## Additional File 7 - TCGA transcript assembly for "Widespread 3’ UTR splicing regulates expression of oncogene transcripts in sequence-dependent and independent manners": all_tissues_agg-agg-agg.gtf (part 1539 of 2216)

```
chr14	StringTie	exon	20333254	20333276	1000	-	.	gene_id "MSTRG.55042"; transcript_id "MSTRG.55042.84"; exon_number "10";
chr14	StringTie	transcript	20311331	20333297	1000	-	.	gene_id "MSTRG.55042"; transcript_id "MSTRG.55042.85";
chr14	StringTie	exon	20311331	20311752	1000	-	.	gene_id "MSTRG.55042"; transcript_id "MSTRG.55042.85"; exon_number "1";
chr14	StringTie	exon	20313468	20313801	1000	-	.	gene_id "MSTRG.55042"; transcript_id "MSTRG.55042.85"; exon_number "2";
chr14	StringTie	exon	20315485	20315618	1000	-	.	gene_id "MSTRG.55042"; transcript_id "MSTRG.55042.85"; exon_number "3";
chr14	StringTie	exon	20316227	20316560	1000	-	.	gene_id "MSTRG.55042"; transcript_id "MSTRG.55042.85"; exon_number "4";
chr14	StringTie	exon	20320288	20320392	1000	-	.	gene_id "MSTRG.55042"; transcript_id "MSTRG.55042.85"; exon_number "5";
chr14	StringTie	exon	20325539	20325653	1000	-	.	gene_id "MSTRG.55042"; transcript_id "MSTRG.55042.85"; exon_number "6";
chr14	StringTie	exon	20326716	20326793	1000	-	.	gene_id "MSTRG.55042"; transcript_id "MSTRG.55042.85"; exon_number "7";
chr14	StringTie	exon	20329174	20329373	1000	-	.	gene_id "MSTRG.55042"; transcript_id "MSTRG.55042.85"; exon_number "8";
chr14	StringTie	exon	20332844	20333297	1000	-	.	gene_id "MSTRG.55042"; transcript_id "MSTRG.55042.85"; exon_number "9";
chr14	StringTie	transcript	20311332	20339510	1000	-	.	gene_id "MSTRG.55042"; transcript_id "MSTRG.55042.86";
chr14	StringTie	exon	20311332	20311752	1000	-	.	gene_id "MSTRG.55042"; transcript_id "MSTRG.55042.86"; exon_number "1";
chr14	StringTie	exon	20313468	20313801	1000	-	.	gene_id "MSTRG.55042"; transcript_id "MSTRG.55042.86"; exon_number "2";
chr14	StringTie	exon	20315485	20315618	1000	-	.	gene_id "MSTRG.55042"; transcript_id "MSTRG.55042.86"; exon_number "3";
chr14	StringTie	exon	20316227	20316560	1000	-	.	gene_id "MSTRG.55042"; transcript_id "MSTRG.55042.86"; exon_number "4";
chr14	StringTie	exon	20325539	20325653	1000	-	.	gene_id "MSTRG.55042"; transcript_id "MSTRG.55042.86"; exon_number "5";
chr14	StringTie	exon	20326716	20326793	1000	-	.	gene_id "MSTRG.55042"; transcript_id "MSTRG.55042.86"; exon_number "6";
chr14	StringTie	exon	20329174	20329373	1000	-	.	gene_id "MSTRG.55042"; transcript_id "MSTRG.55042.86"; exon_number "7";
chr14	StringTie	exon	20339418	20339510	1000	-	.	gene_id "MSTRG.55042"; transcript_id "MSTRG.55042.86"; exon_number "8";
chr14	StringTie	transcript	20311332	20333303	1000	-	.	gene_id "MSTRG.55042"; transcript_id "MSTRG.55042.87";
chr14	StringTie	exon	20311332	20311752	1000	-	.	gene_id "MSTRG.55042"; transcript_id "MSTRG.55042.87"; exon_number "1";
chr14	StringTie	exon	20313468	20314649	1000	-	.	gene_id "MSTRG.55042"; transcript_id "MSTRG.55042.87"; exon_number "2";
chr14	StringTie	exon	20315485	20315618	1000	-	.	gene_id "MSTRG.55042"; transcript_id "MSTRG.55042.87"; exon_number "3";
chr14	StringTie	exon	20316227	20316560	1000	-	.	gene_id "MSTRG.55042"; transcript_id "MSTRG.55042.87"; exon_number "4";
chr14	StringTie	exon	20325539	20325653	1000	-	.	gene_id "MSTRG.55042"; transcript_id "MSTRG.55042.87"; exon_number "5";
chr14	StringTie	exon	20326716	20326793	1000	-	.	gene_id "MSTRG.55042"; transcript_id "MSTRG.55042.87"; exon_number "6";
chr14	StringTie	exon	20329174	20329373	1000	-	.	gene_id "MSTRG.55042"; transcript_id "MSTRG.55042.87"; exon_number "7";
chr14	StringTie	exon	20329939	20329989	1000	-	.	gene_id "MSTRG.55042"; transcript_id "MSTRG.55042.87"; exon_number "8";
chr14	StringTie	exon	20333254	20333303	1000	-	.	gene_id "MSTRG.55042"; transcript_id "MSTRG.55042.87"; exon_number "9";
chr14	StringTie	transcript	20311333	20343477	1000	-	.	gene_id "MSTRG.55042"; transcript_id "MSTRG.55042.88";
chr14	StringTie	exon	20311333	20311752	1000	-	.	gene_id "MSTRG.55042"; transcript_id "MSTRG.55042.88"; exon_number "1";
chr14	StringTie	exon	20313468	20313801	1000	-	.	gene_id "MSTRG.55042"; transcript_id "MSTRG.55042.88"; exon_number "2";
chr14	StringTie	exon	20315485	20315618	1000	-	.	gene_id "MSTRG.55042"; transcript_id "MSTRG.55042.88"; exon_number "3";
chr14	StringTie	exon	20316227	20316560	1000	-	.	gene_id "MSTRG.55042"; transcript_id "MSTRG.55042.88"; exon_number "4";
chr14	StringTie	exon	20325539	20325653	1000	-	.	gene_id "MSTRG.55042"; transcript_id "MSTRG.55042.88"; exon_number "5";
chr14	StringTie	exon	20326716	20326793	1000	-	.	gene_id "MSTRG.55042"; transcript_id "MSTRG.55042.88"; exon_number "6";
chr14	StringTie	exon	20329174	20329373	1000	-	.	gene_id "MSTRG.55042"; transcript_id "MSTRG.55042.88"; exon_number "7";
chr14	StringTie	exon	20343278	20343477	1000	-	.	gene_id "MSTRG.55042"; transcript_id "MSTRG.55042.88"; exon_number "8";
chr14	StringTie	transcript	20311334	20333307	1000	-	.	gene_id "MSTRG.55042"; transcript_id "MSTRG.55042.89";
chr14	StringTie	exon	20311334	20311752	1000	-	.	gene_id "MSTRG.55042"; transcript_id "MSTRG.55042.89"; exon_number "1";
chr14	StringTie	exon	20313468	20313801	1000	-	.	gene_id "MSTRG.55042"; transcript_id "MSTRG.55042.89"; exon_number "2";
chr14	StringTie	exon	20315485	20315618	1000	-	.	gene_id "MSTRG.55042"; transcript_id "MSTRG.55042.89"; exon_number "3";
chr14	StringTie	exon	20316227	20316560	1000	-	.	gene_id "MSTRG.55042"; transcript_id "MSTRG.55042.89"; exon_number "4";
chr14	StringTie	exon	20325539	20325653	1000	-	.	gene_id "MSTRG.55042"; transcript_id "MSTRG.55042.89"; exon_number "5";
chr14	StringTie	exon	20326716	20326793	1000	-	.	gene_id "MSTRG.55042"; transcript_id "MSTRG.55042.89"; exon_number "6";
chr14	StringTie	exon	20329174	20329373	1000	-	.	gene_id "MSTRG.55042"; transcript_id "MSTRG.55042.89"; exon_number "7";
chr14	StringTie	exon	20329939	20329989	1000	-	.	gene_id "MSTRG.55042"; transcript_id "MSTRG.55042.89"; exon_number "8";
chr14	StringTie	exon	20333254	20333307	1000	-	.	gene_id "MSTRG.55042"; transcript_id "MSTRG.55042.89"; exon_number "9";
chr14	StringTie	transcript	20310423	20333704	1000	-	.	gene_id "MSTRG.55042"; transcript_id "MSTRG.55042.9";
chr14	StringTie	exon	20310423	20311752	1000	-	.	gene_id "MSTRG.55042"; transcript_id "MSTRG.55042.9"; exon_number "1";
chr14	StringTie	exon	20313468	20313801	1000	-	.	gene_id "MSTRG.55042"; transcript_id "MSTRG.55042.9"; exon_number "2";
chr14	StringTie	exon	20315485	20315618	1000	-	.	gene_id "MSTRG.55042"; transcript_id "MSTRG.55042.9"; exon_number "3";
chr14	StringTie	exon	20316227	20316560	1000	-	.	gene_id "MSTRG.55042"; transcript_id "MSTRG.55042.9"; exon_number "4";
chr14	StringTie	exon	20325539	20325653	1000	-	.	gene_id "MSTRG.55042"; transcript_id "MSTRG.55042.9"; exon_number "5";
chr14	StringTie	exon	20326716	20326793	1000	-	.	gene_id "MSTRG.55042"; transcript_id "MSTRG.55042.9"; exon_number "6";
chr14	StringTie	exon	20329174	20329373	1000	-	.	gene_id "MSTRG.55042"; transcript_id "MSTRG.55042.9"; exon_number "7";
chr14	StringTie	exon	20332844	20333704	1000	-	.	gene_id "MSTRG.55042"; transcript_id "MSTRG.55042.9"; exon_number "8";
chr14	StringTie	transcript	20311335	20333273	1000	-	.	gene_id "MSTRG.55042"; transcript_id "MSTRG.55042.90";
chr14	StringTie	exon	20311335	20311752	1000	-	.	gene_id "MSTRG.55042"; transcript_id "MSTRG.55042.90"; exon_number "1";
chr14	StringTie	exon	20313468	20313801	1000	-	.	gene_id "MSTRG.55042"; transcript_id "MSTRG.55042.90"; exon_number "2";
chr14	StringTie	exon	20315485	20315618	1000	-	.	gene_id "MSTRG.55042"; transcript_id "MSTRG.55042.90"; exon_number "3";
chr14	StringTie	exon	20316227	20318470	1000	-	.	gene_id "MSTRG.55042"; transcript_id "MSTRG.55042.90"; exon_number "4";
chr14	StringTie	exon	20325539	20325653	1000	-	.	gene_id "MSTRG.55042"; transcript_id "MSTRG.55042.90"; exon_number "5";
chr14	StringTie	exon	20326716	20326793	1000	-	.	gene_id "MSTRG.55042"; transcript_id "MSTRG.55042.90"; exon_number "6";
chr14	StringTie	exon	20332844	20333273	1000	-	.	gene_id "MSTRG.55042"; transcript_id "MSTRG.55042.90"; exon_number "7";
chr14	StringTie	transcript	20311335	20333273	1000	-	.	gene_id "MSTRG.55042"; transcript_id "MSTRG.55042.91";
chr14	StringTie	exon	20311335	20311752	1000	-	.	gene_id "MSTRG.55042"; transcript_id "MSTRG.55042.91"; exon_number "1";
chr14	StringTie	exon	20313468	20315850	1000	-	.	gene_id "MSTRG.55042"; transcript_id "MSTRG.55042.91"; exon_number "2";
chr14	StringTie	exon	20316227	20316560	1000	-	.	gene_id "MSTRG.55042"; transcript_id "MSTRG.55042.91"; exon_number "3";
chr14	StringTie	exon	20325539	20325653	1000	-	.	gene_id "MSTRG.55042"; transcript_id "MSTRG.55042.91"; exon_number "4";
chr14	StringTie	exon	20326716	20326793	1000	-	.	gene_id "MSTRG.55042"; transcript_id "MSTRG.55042.91"; exon_number "5";
chr14	StringTie	exon	20332844	20333273	1000	-	.	gene_id "MSTRG.55042"; transcript_id "MSTRG.55042.91"; exon_number "6";
chr14	StringTie	transcript	20311335	20342771	1000	-	.	gene_id "MSTRG.55042"; transcript_id "MSTRG.55042.92";
chr14	StringTie	exon	20311335	20311752	1000	-	.	gene_id "MSTRG.55042"; transcript_id "MSTRG.55042.92"; exon_number "1";
chr14	StringTie	exon	20313468	20313801	1000	-	.	gene_id "MSTRG.55042"; transcript_id "MSTRG.55042.92"; exon_number "2";
chr14	StringTie	exon	20316227	20316560	1000	-	.	gene_id "MSTRG.55042"; transcript_id "MSTRG.55042.92"; exon_number "3";
chr14	StringTie	exon	20319012	20319103	1000	-	.	gene_id "MSTRG.55042"; transcript_id "MSTRG.55042.92"; exon_number "4";
chr14	StringTie	exon	20320288	20320392	1000	-	.	gene_id "MSTRG.55042"; transcript_id "MSTRG.55042.92"; exon_number "5";
chr14	StringTie	exon	20325539	20325653	1000	-	.	gene_id "MSTRG.55042"; transcript_id "MSTRG.55042.92"; exon_number "6";
chr14	StringTie	exon	20326716	20326793	1000	-	.	gene_id "MSTRG.55042"; transcript_id "MSTRG.55042.92"; exon_number "7";
chr14	StringTie	exon	20329174	20329373	1000	-	.	gene_id "MSTRG.55042"; transcript_id "MSTRG.55042.92"; exon_number "8";
chr14	StringTie	exon	20342610	20342771	1000	-	.	gene_id "MSTRG.55042"; transcript_id "MSTRG.55042.92"; exon_number "9";
chr14	StringTie	transcript	20311335	20329374	1000	-	.	gene_id "MSTRG.55042"; transcript_id "MSTRG.55042.93";
chr14	StringTie	exon	20311335	20311752	1000	-	.	gene_id "MSTRG.55042"; transcript_id "MSTRG.55042.93"; exon_number "1";
chr14	StringTie	exon	20313468	20313801	1000	-	.	gene_id "MSTRG.55042"; transcript_id "MSTRG.55042.93"; exon_number "2";
chr14	StringTie	exon	20315485	20315618	1000	-	.	gene_id "MSTRG.55042"; transcript_id "MSTRG.55042.93"; exon_number "3";
chr14	StringTie	exon	20315781	20315850	1000	-	.	gene_id "MSTRG.55042"; transcript_id "MSTRG.55042.93"; exon_number "4";
chr14	StringTie	exon	20316227	20316313	1000	-	.	gene_id "MSTRG.55042"; transcript_id "MSTRG.55042.93"; exon_number "5";
chr14	StringTie	exon	20316373	20316560	1000	-	.	gene_id "MSTRG.55042"; transcript_id "MSTRG.55042.93"; exon_number "6";
chr14	StringTie	exon	20325539	20325653	1000	-	.	gene_id "MSTRG.55042"; transcript_id "MSTRG.55042.93"; exon_number "7";
chr14	StringTie	exon	20326716	20326793	1000	-	.	gene_id "MSTRG.55042"; transcript_id "MSTRG.55042.93"; exon_number "8";
chr14	StringTie	exon	20329174	20329374	1000	-	.	gene_id "MSTRG.55042"; transcript_id "MSTRG.55042.93"; exon_number "9";
chr14	StringTie	transcript	20311336	20343615	1000	-	.	gene_id "MSTRG.55042"; transcript_id "MSTRG.55042.94";
chr14	StringTie	exon	20311336	20311752	1000	-	.	gene_id "MSTRG.55042"; transcript_id "MSTRG.55042.94"; exon_number "1";
chr14	StringTie	exon	20313468	20313801	1000	-	.	gene_id "MSTRG.55042"; transcript_id "MSTRG.55042.94"; exon_number "2";
chr14	StringTie	exon	20316227	20316560	1000	-	.	gene_id "MSTRG.55042"; transcript_id "MSTRG.55042.94"; exon_number "3";
chr14	StringTie	exon	20325539	20325653	1000	-	.	gene_id "MSTRG.55042"; transcript_id "MSTRG.55042.94"; exon_number "4";
chr14	StringTie	exon	20326716	20326793	1000	-	.	gene_id "MSTRG.55042"; transcript_id "MSTRG.55042.94"; exon_number "5";
chr14	StringTie	exon	20329174	20329373	1000	-	.	gene_id "MSTRG.55042"; transcript_id "MSTRG.55042.94"; exon_number "6";
chr14	StringTie	exon	20340475	20340670	1000	-	.	gene_id "MSTRG.55042"; transcript_id "MSTRG.55042.94"; exon_number "7";
chr14	StringTie	exon	20342610	20343201	1000	-	.	gene_id "MSTRG.55042"; transcript_id "MSTRG.55042.94"; exon_number "8";
chr14	StringTie	exon	20343278	20343615	1000	-	.	gene_id "MSTRG.55042"; transcript_id "MSTRG.55042.94"; exon_number "9";
chr14	StringTie	transcript	20311336	20333655	1000	-	.	gene_id "MSTRG.55042"; transcript_id "MSTRG.55042.95";
chr14	StringTie	exon	20311336	20311752	1000	-	.	gene_id "MSTRG.55042"; transcript_id "MSTRG.55042.95"; exon_number "1";
chr14	StringTie	exon	20313468	20313801	1000	-	.	gene_id "MSTRG.55042"; transcript_id "MSTRG.55042.95"; exon_number "2";
chr14	StringTie	exon	20315485	20315618	1000	-	.	gene_id "MSTRG.55042"; transcript_id "MSTRG.55042.95"; exon_number "3";
chr14	StringTie	exon	20316227	20316560	1000	-	.	gene_id "MSTRG.55042"; transcript_id "MSTRG.55042.95"; exon_number "4";
chr14	StringTie	exon	20319012	20319103	1000	-	.	gene_id "MSTRG.55042"; transcript_id "MSTRG.55042.95"; exon_number "5";
chr14	StringTie	exon	20325539	20325653	1000	-	.	gene_id "MSTRG.55042"; transcript_id "MSTRG.55042.95"; exon_number "6";
chr14	StringTie	exon	20326716	20326793	1000	-	.	gene_id "MSTRG.55042"; transcript_id "MSTRG.55042.95"; exon_number "7";
chr14	StringTie	exon	20329174	20329373	1000	-	.	gene_id "MSTRG.55042"; transcript_id "MSTRG.55042.95"; exon_number "8";
chr14	StringTie	exon	20332844	20333655	1000	-	.	gene_id "MSTRG.55042"; transcript_id "MSTRG.55042.95"; exon_number "9";
chr14	StringTie	transcript	20311336	20343406	1000	-	.	gene_id "MSTRG.55042"; transcript_id "MSTRG.55042.96";
chr14	StringTie	exon	20311336	20311752	1000	-	.	gene_id "MSTRG.55042"; transcript_id "MSTRG.55042.96"; exon_number "1";
chr14	StringTie	exon	20313468	20313801	1000	-	.	gene_id "MSTRG.55042"; transcript_id "MSTRG.55042.96"; exon_number "2";
chr14	StringTie	exon	20315485	20315618	1000	-	.	gene_id "MSTRG.55042"; transcript_id "MSTRG.55042.96"; exon_number "3";
chr14	StringTie	exon	20316227	20316560	1000	-	.	gene_id "MSTRG.55042"; transcript_id "MSTRG.55042.96"; exon_number "4";
chr14	StringTie	exon	20319012	20319103	1000	-	.	gene_id "MSTRG.55042"; transcript_id "MSTRG.55042.96"; exon_number "5";
chr14	StringTie	exon	20325539	20325653	1000	-	.	gene_id "MSTRG.55042"; transcript_id "MSTRG.55042.96"; exon_number "6";
chr14	StringTie	exon	20326716	20326793	1000	-	.	gene_id "MSTRG.55042"; transcript_id "MSTRG.55042.96"; exon_number "7";
chr14	StringTie	exon	20329174	20329373	1000	-	.	gene_id "MSTRG.55042"; transcript_id "MSTRG.55042.96"; exon_number "8";
chr14	StringTie	exon	20343147	20343406	1000	-	.	gene_id "MSTRG.55042"; transcript_id "MSTRG.55042.96"; exon_number "9";
chr14	StringTie	transcript	20311337	20327863	1000	-	.	gene_id "MSTRG.55042"; transcript_id "MSTRG.55042.97";
chr14	StringTie	exon	20311337	20311752	1000	-	.	gene_id "MSTRG.55042"; transcript_id "MSTRG.55042.97"; exon_number "1";
chr14	StringTie	exon	20313468	20313801	1000	-	.	gene_id "MSTRG.55042"; transcript_id "MSTRG.55042.97"; exon_number "2";
chr14	StringTie	exon	20316227	20316560	1000	-	.	gene_id "MSTRG.55042"; transcript_id "MSTRG.55042.97"; exon_number "3";
chr14	StringTie	exon	20325539	20325653	1000	-	.	gene_id "MSTRG.55042"; transcript_id "MSTRG.55042.97"; exon_number "4";
chr14	StringTie	exon	20326716	20326793	1000	-	.	gene_id "MSTRG.55042"; transcript_id "MSTRG.55042.97"; exon_number "5";
chr14	StringTie	exon	20327785	20327863	1000	-	.	gene_id "MSTRG.55042"; transcript_id "MSTRG.55042.97"; exon_number "6";
chr14	StringTie	transcript	20311337	20333273	1000	-	.	gene_id "MSTRG.55042"; transcript_id "MSTRG.55042.98";
chr14	StringTie	exon	20311337	20311752	1000	-	.	gene_id "MSTRG.55042"; transcript_id "MSTRG.55042.98"; exon_number "1";
chr14	StringTie	exon	20313468	20314649	1000	-	.	gene_id "MSTRG.55042"; transcript_id "MSTRG.55042.98"; exon_number "2";
chr14	StringTie	exon	20315485	20315618	1000	-	.	gene_id "MSTRG.55042"; transcript_id "MSTRG.55042.98"; exon_number "3";
chr14	StringTie	exon	20316227	20316560	1000	-	.	gene_id "MSTRG.55042"; transcript_id "MSTRG.55042.98"; exon_number "4";
chr14	StringTie	exon	20325539	20325653	1000	-	.	gene_id "MSTRG.55042"; transcript_id "MSTRG.55042.98"; exon_number "5";
chr14	StringTie	exon	20326716	20326793	1000	-	.	gene_id "MSTRG.55042"; transcript_id "MSTRG.55042.98"; exon_number "6";
chr14	StringTie	exon	20332844	20333273	1000	-	.	gene_id "MSTRG.55042"; transcript_id "MSTRG.55042.98"; exon_number "7";
chr14	StringTie	transcript	20311337	20339510	1000	-	.	gene_id "MSTRG.55042"; transcript_id "MSTRG.55042.99";
chr14	StringTie	exon	20311337	20311752	1000	-	.	gene_id "MSTRG.55042"; transcript_id "MSTRG.55042.99"; exon_number "1";
chr14	StringTie	exon	20313468	20313801	1000	-	.	gene_id "MSTRG.55042"; transcript_id "MSTRG.55042.99"; exon_number "2";
chr14	StringTie	exon	20315485	20315618	1000	-	.	gene_id "MSTRG.55042"; transcript_id "MSTRG.55042.99"; exon_number "3";
chr14	StringTie	exon	20316227	20320392	1000	-	.	gene_id "MSTRG.55042"; transcript_id "MSTRG.55042.99"; exon_number "4";
chr14	StringTie	exon	20325539	20325653	1000	-	.	gene_id "MSTRG.55042"; transcript_id "MSTRG.55042.99"; exon_number "5";
chr14	StringTie	exon	20326716	20326793	1000	-	.	gene_id "MSTRG.55042"; transcript_id "MSTRG.55042.99"; exon_number "6";
chr14	StringTie	exon	20329174	20329373	1000	-	.	gene_id "MSTRG.55042"; transcript_id "MSTRG.55042.99"; exon_number "7";
chr14	StringTie	exon	20339418	20339510	1000	-	.	gene_id "MSTRG.55042"; transcript_id "MSTRG.55042.99"; exon_number "8";
chr14	StringTie	transcript	20311392	20314199	1000	+	.	gene_id "MSTRG.55043"; transcript_id "MSTRG.55043.1";
chr14	StringTie	exon	20311392	20311647	1000	+	.	gene_id "MSTRG.55043"; transcript_id "MSTRG.55043.1"; exon_number "1";
chr14	StringTie	exon	20311720	20313667	1000	+	.	gene_id "MSTRG.55043"; transcript_id "MSTRG.55043.1"; exon_number "2";
chr14	StringTie	exon	20313689	20314199	1000	+	.	gene_id "MSTRG.55043"; transcript_id "MSTRG.55043.1"; exon_number "3";
chr14	StringTie	transcript	20313598	20317968	1000	+	.	gene_id "MSTRG.55043"; transcript_id "MSTRG.55043.2";
chr14	StringTie	exon	20313598	20313804	1000	+	.	gene_id "MSTRG.55043"; transcript_id "MSTRG.55043.2"; exon_number "1";
chr14	StringTie	exon	20316358	20316374	1000	+	.	gene_id "MSTRG.55043"; transcript_id "MSTRG.55043.2"; exon_number "2";
chr14	StringTie	exon	20316444	20316560	1000	+	.	gene_id "MSTRG.55043"; transcript_id "MSTRG.55043.2"; exon_number "3";
chr14	StringTie	exon	20317794	20317968	1000	+	.	gene_id "MSTRG.55043"; transcript_id "MSTRG.55043.2"; exon_number "4";
chr14	StringTie	transcript	20315854	20316535	1000	+	.	gene_id "MSTRG.55043"; transcript_id "MSTRG.55043.3";
chr14	StringTie	exon	20315854	20316374	1000	+	.	gene_id "MSTRG.55043"; transcript_id "MSTRG.55043.3"; exon_number "1";
chr14	StringTie	exon	20316429	20316535	1000	+	.	gene_id "MSTRG.55043"; transcript_id "MSTRG.55043.3"; exon_number "2";
chr14	StringTie	transcript	20316137	20316619	1000	+	.	gene_id "MSTRG.55043"; transcript_id "MSTRG.55043.4";
chr14	StringTie	exon	20316137	20316390	1000	+	.	gene_id "MSTRG.55043"; transcript_id "MSTRG.55043.4"; exon_number "1";
chr14	StringTie	exon	20316439	20316619	1000	+	.	gene_id "MSTRG.55043"; transcript_id "MSTRG.55043.4"; exon_number "2";
chr14	StringTie	transcript	20323179	20323326	1000	-	.	gene_id "MSTRG.55044"; transcript_id "ENST00000410557"; gene_name "SNORA79"; ref_gene_id "ENSG00000222489";
chr14	StringTie	exon	20323179	20323326	1000	-	.	gene_id "MSTRG.55044"; transcript_id "ENST00000410557"; exon_number "1"; gene_name "SNORA79"; ref_gene_id "ENSG00000222489";
chr14	StringTie	transcript	20326450	20326526	1000	-	.	gene_id "MSTRG.55045"; transcript_id "ENST00000459475"; gene_name "SNORD126"; ref_gene_id "ENSG00000238344";
chr14	StringTie	exon	20326450	20326526	1000	-	.	gene_id "MSTRG.55045"; transcript_id "ENST00000459475"; exon_number "1"; gene_name "SNORD126"; ref_gene_id "ENSG00000238344";
chr14	StringTie	transcript	20343615	20357904	1000	+	.	gene_id "MSTRG.55046"; transcript_id "ENST00000250416"; gene_name "PARP2"; ref_gene_id "ENSG00000129484";
chr14	StringTie	exon	20343615	20343687	1000	+	.	gene_id "MSTRG.55046"; transcript_id "ENST00000250416"; exon_number "1"; gene_name "PARP2"; ref_gene_id "ENSG00000129484";
chr14	StringTie	exon	20344932	20345126	1000	+	.	gene_id "MSTRG.55046"; transcript_id "ENST00000250416"; exon_number "2"; gene_name "PARP2"; ref_gene_id "ENSG00000129484";
chr14	StringTie	exon	20345394	20345464	1000	+	.	gene_id "MSTRG.55046"; transcript_id "ENST00000250416"; exon_number "3"; gene_name "PARP2"; ref_gene_id "ENSG00000129484";
chr14	StringTie	exon	20346863	20346913	1000	+	.	gene_id "MSTRG.55046"; transcript_id "ENST00000250416"; exon_number "4"; gene_name "PARP2"; ref_gene_id "ENSG00000129484";
chr14	StringTie	exon	20350526	20350622	1000	+	.	gene_id "MSTRG.55046"; transcript_id "ENST00000250416"; exon_number "5"; gene_name "PARP2"; ref_gene_id "ENSG00000129484";
chr14	StringTie	exon	20351047	20351122	1000	+	.	gene_id "MSTRG.55046"; transcript_id "ENST00000250416"; exon_number "6"; gene_name "PARP2"; ref_gene_id "ENSG00000129484";
chr14	StringTie	exon	20352245	20352347	1000	+	.	gene_id "MSTRG.55046"; transcript_id "ENST00000250416"; exon_number "7"; gene_name "PARP2"; ref_gene_id "ENSG00000129484";
chr14	StringTie	exon	20354085	20354247	1000	+	.	gene_id "MSTRG.55046"; transcript_id "ENST00000250416"; exon_number "8"; gene_name "PARP2"; ref_gene_id "ENSG00000129484";
chr14	StringTie	exon	20354809	20354947	1000	+	.	gene_id "MSTRG.55046"; transcript_id "ENST00000250416"; exon_number "9"; gene_name "PARP2"; ref_gene_id "ENSG00000129484";
chr14	StringTie	exon	20355752	20355815	1000	+	.	gene_id "MSTRG.55046"; transcript_id "ENST00000250416"; exon_number "10"; gene_name "PARP2"; ref_gene_id "ENSG00000129484";
chr14	StringTie	exon	20355897	20356031	1000	+	.	gene_id "MSTRG.55046"; transcript_id "ENST00000250416"; exon_number "11"; gene_name "PARP2"; ref_gene_id "ENSG00000129484";
chr14	StringTie	exon	20356307	20356434	1000	+	.	gene_id "MSTRG.55046"; transcript_id "ENST00000250416"; exon_number "12"; gene_name "PARP2"; ref_gene_id "ENSG00000129484";
chr14	StringTie	exon	20356590	20356689	1000	+	.	gene_id "MSTRG.55046"; transcript_id "ENST00000250416"; exon_number "13"; gene_name "PARP2"; ref_gene_id "ENSG00000129484";
chr14	StringTie	exon	20357051	20357149	1000	+	.	gene_id "MSTRG.55046"; transcript_id "ENST00000250416"; exon_number "14"; gene_name "PARP2"; ref_gene_id "ENSG00000129484";
chr14	StringTie	exon	20357396	20357520	1000	+	.	gene_id "MSTRG.55046"; transcript_id "ENST00000250416"; exon_number "15"; gene_name "PARP2"; ref_gene_id "ENSG00000129484";
chr14	StringTie	exon	20357638	20357904	1000	+	.	gene_id "MSTRG.55046"; transcript_id "ENST00000250416"; exon_number "16"; gene_name "PARP2"; ref_gene_id "ENSG00000129484";
chr14	StringTie	transcript	20343582	20357905	1000	+	.	gene_id "MSTRG.55046"; transcript_id "ENST00000429687"; gene_name "PARP2"; ref_gene_id "ENSG00000129484";
chr14	StringTie	exon	20343582	20343687	1000	+	.	gene_id "MSTRG.55046"; transcript_id "ENST00000429687"; exon_number "1"; gene_name "PARP2"; ref_gene_id "ENSG00000129484";
chr14	StringTie	exon	20344932	20345087	1000	+	.	gene_id "MSTRG.55046"; transcript_id "ENST00000429687"; exon_number "2"; gene_name "PARP2"; ref_gene_id "ENSG00000129484";
chr14	StringTie	exon	20345394	20345464	1000	+	.	gene_id "MSTRG.55046"; transcript_id "ENST00000429687"; exon_number "3"; gene_name "PARP2"; ref_gene_id "ENSG00000129484";
chr14	StringTie	exon	20346863	20346913	1000	+	.	gene_id "MSTRG.55046"; transcript_id "ENST00000429687"; exon_number "4"; gene_name "PARP2"; ref_gene_id "ENSG00000129484";
chr14	StringTie	exon	20350526	20350622	1000	+	.	gene_id "MSTRG.55046"; transcript_id "ENST00000429687"; exon_number "5"; gene_name "PARP2"; ref_gene_id "ENSG00000129484";
chr14	StringTie	exon	20351047	20351122	1000	+	.	gene_id "MSTRG.55046"; transcript_id "ENST00000429687"; exon_number "6"; gene_name "PARP2"; ref_gene_id "ENSG00000129484";
chr14	StringTie	exon	20352245	20352347	1000	+	.	gene_id "MSTRG.55046"; transcript_id "ENST00000429687"; exon_number "7"; gene_name "PARP2"; ref_gene_id "ENSG00000129484";
chr14	StringTie	exon	20354085	20354247	1000	+	.	gene_id "MSTRG.55046"; transcript_id "ENST00000429687"; exon_number "8"; gene_name "PARP2"; ref_gene_id "ENSG00000129484";
chr14	StringTie	exon	20354809	20354947	1000	+	.	gene_id "MSTRG.55046"; transcript_id "ENST00000429687"; exon_number "9"; gene_name "PARP2"; ref_gene_id "ENSG00000129484";
chr14	StringTie	exon	20355752	20355815	1000	+	.	gene_id "MSTRG.55046"; transcript_id "ENST00000429687"; exon_number "10"; gene_name "PARP2"; ref_gene_id "ENSG00000129484";
chr14	StringTie	exon	20355897	20356031	1000	+	.	gene_id "MSTRG.55046"; transcript_id "ENST00000429687"; exon_number "11"; gene_name "PARP2"; ref_gene_id "ENSG00000129484";
chr14	StringTie	exon	20356307	20356434	1000	+	.	gene_id "MSTRG.55046"; transcript_id "ENST00000429687"; exon_number "12"; gene_name "PARP2"; ref_gene_id "ENSG00000129484";
chr14	StringTie	exon	20356590	20356689	1000	+	.	gene_id "MSTRG.55046"; transcript_id "ENST00000429687"; exon_number "13"; gene_name "PARP2"; ref_gene_id "ENSG00000129484";
chr14	StringTie	exon	20357051	20357149	1000	+	.	gene_id "MSTRG.55046"; transcript_id "ENST00000429687"; exon_number "14"; gene_name "PARP2"; ref_gene_id "ENSG00000129484";
chr14	StringTie	exon	20357396	20357520	1000	+	.	gene_id "MSTRG.55046"; transcript_id "ENST00000429687"; exon_number "15"; gene_name "PARP2"; ref_gene_id "ENSG00000129484";
chr14	StringTie	exon	20357638	20357905	1000	+	.	gene_id "MSTRG.55046"; transcript_id "ENST00000429687"; exon_number "16"; gene_name "PARP2"; ref_gene_id "ENSG00000129484";
chr14	StringTie	transcript	20354642	20355955	1000	+	.	gene_id "MSTRG.55046"; transcript_id "ENST00000527384"; gene_name "PARP2"; ref_gene_id "ENSG00000129484";
chr14	StringTie	exon	20354642	20354947	1000	+	.	gene_id "MSTRG.55046"; transcript_id "ENST00000527384"; exon_number "1"; gene_name "PARP2"; ref_gene_id "ENSG00000129484";
chr14	StringTie	exon	20355752	20355815	1000	+	.	gene_id "MSTRG.55046"; transcript_id "ENST00000527384"; exon_number "2"; gene_name "PARP2"; ref_gene_id "ENSG00000129484";
chr14	StringTie	exon	20355897	20355955	1000	+	.	gene_id "MSTRG.55046"; transcript_id "ENST00000527384"; exon_number "3"; gene_name "PARP2"; ref_gene_id "ENSG00000129484";
chr14	StringTie	transcript	20343637	20357903	1000	+	.	gene_id "MSTRG.55046"; transcript_id "ENST00000527915"; gene_name "PARP2"; ref_gene_id "ENSG00000129484";
chr14	StringTie	exon	20343637	20343687	1000	+	.	gene_id "MSTRG.55046"; transcript_id "ENST00000527915"; exon_number "1"; gene_name "PARP2"; ref_gene_id "ENSG00000129484";
chr14	StringTie	exon	20344932	20345126	1000	+	.	gene_id "MSTRG.55046"; transcript_id "ENST00000527915"; exon_number "2"; gene_name "PARP2"; ref_gene_id "ENSG00000129484";
chr14	StringTie	exon	20345394	20345464	1000	+	.	gene_id "MSTRG.55046"; transcript_id "ENST00000527915"; exon_number "3"; gene_name "PARP2"; ref_gene_id "ENSG00000129484";
chr14	StringTie	exon	20346863	20346913	1000	+	.	gene_id "MSTRG.55046"; transcript_id "ENST00000527915"; exon_number "4"; gene_name "PARP2"; ref_gene_id "ENSG00000129484";
chr14	StringTie	exon	20350526	20350622	1000	+	.	gene_id "MSTRG.55046"; transcript_id "ENST00000527915"; exon_number "5"; gene_name "PARP2"; ref_gene_id "ENSG00000129484";
chr14	StringTie	exon	20351047	20351122	1000	+	.	gene_id "MSTRG.55046"; transcript_id "ENST00000527915"; exon_number "6"; gene_name "PARP2"; ref_gene_id "ENSG00000129484";
chr14	StringTie	exon	20352245	20352347	1000	+	.	gene_id "MSTRG.55046"; transcript_id "ENST00000527915"; exon_number "7"; gene_name "PARP2"; ref_gene_id "ENSG00000129484";
chr14	StringTie	exon	20354085	20354247	1000	+	.	gene_id "MSTRG.55046"; transcript_id "ENST00000527915"; exon_number "8"; gene_name "PARP2"; ref_gene_id "ENSG00000129484";
chr14	StringTie	exon	20354809	20354947	1000	+	.	gene_id "MSTRG.55046"; transcript_id "ENST00000527915"; exon_number "9"; gene_name "PARP2"; ref_gene_id "ENSG00000129484";
chr14	StringTie	exon	20355752	20355815	1000	+	.	gene_id "MSTRG.55046"; transcript_id "ENST00000527915"; exon_number "10"; gene_name "PARP2"; ref_gene_id "ENSG00000129484";
chr14	StringTie	exon	20355897	20356031	1000	+	.	gene_id "MSTRG.55046"; transcript_id "ENST00000527915"; exon_number "11"; gene_name "PARP2"; ref_gene_id "ENSG00000129484";
chr14	StringTie	exon	20356307	20356434	1000	+	.	gene_id "MSTRG.55046"; transcript_id "ENST00000527915"; exon_number "12"; gene_name "PARP2"; ref_gene_id "ENSG00000129484";
chr14	StringTie	exon	20356590	20356689	1000	+	.	gene_id "MSTRG.55046"; transcript_id "ENST00000527915"; exon_number "13"; gene_name "PARP2"; ref_gene_id "ENSG00000129484";
chr14	StringTie	exon	20357051	20357149	1000	+	.	gene_id "MSTRG.55046"; transcript_id "ENST00000527915"; exon_number "14"; gene_name "PARP2"; ref_gene_id "ENSG00000129484";
chr14	StringTie	exon	20357396	20357903	1000	+	.	gene_id "MSTRG.55046"; transcript_id "ENST00000527915"; exon_number "15"; gene_name "PARP2"; ref_gene_id "ENSG00000129484";
chr14	StringTie	transcript	20350699	20354108	1000	+	.	gene_id "MSTRG.55046"; transcript_id "ENST00000528465"; gene_name "PARP2"; ref_gene_id "ENSG00000129484";
chr14	StringTie	exon	20350699	20351122	1000	+	.	gene_id "MSTRG.55046"; transcript_id "ENST00000528465"; exon_number "1"; gene_name "PARP2"; ref_gene_id "ENSG00000129484";
chr14	StringTie	exon	20352245	20352347	1000	+	.	gene_id "MSTRG.55046"; transcript_id "ENST00000528465"; exon_number "2"; gene_name "PARP2"; ref_gene_id "ENSG00000129484";
chr14	StringTie	exon	20354085	20354108	1000	+	.	gene_id "MSTRG.55046"; transcript_id "ENST00000528465"; exon_number "3"; gene_name "PARP2"; ref_gene_id "ENSG00000129484";
chr14	StringTie	transcript	20343628	20354947	1000	+	.	gene_id "MSTRG.55046"; transcript_id "ENST00000529465"; gene_name "PARP2"; ref_gene_id "ENSG00000129484";
chr14	StringTie	exon	20343628	20343687	1000	+	.	gene_id "MSTRG.55046"; transcript_id "ENST00000529465"; exon_number "1"; gene_name "PARP2"; ref_gene_id "ENSG00000129484";
chr14	StringTie	exon	20344932	20345087	1000	+	.	gene_id "MSTRG.55046"; transcript_id "ENST00000529465"; exon_number "2"; gene_name "PARP2"; ref_gene_id "ENSG00000129484";
chr14	StringTie	exon	20345394	20345464	1000	+	.	gene_id "MSTRG.55046"; transcript_id "ENST00000529465"; exon_number "3"; gene_name "PARP2"; ref_gene_id "ENSG00000129484";
chr14	StringTie	exon	20346863	20346913	1000	+	.	gene_id "MSTRG.55046"; transcript_id "ENST00000529465"; exon_number "4"; gene_name "PARP2"; ref_gene_id "ENSG00000129484";
chr14	StringTie	exon	20352245	20352347	1000	+	.	gene_id "MSTRG.55046"; transcript_id "ENST00000529465"; exon_number "5"; gene_name "PARP2"; ref_gene_id "ENSG00000129484";
chr14	StringTie	exon	20354085	20354247	1000	+	.	gene_id "MSTRG.55046"; transcript_id "ENST00000529465"; exon_number "6"; gene_name "PARP2"; ref_gene_id "ENSG00000129484";
chr14	StringTie	exon	20354835	20354947	1000	+	.	gene_id "MSTRG.55046"; transcript_id "ENST00000529465"; exon_number "7"; gene_name "PARP2"; ref_gene_id "ENSG00000129484";
chr14	StringTie	transcript	20355796	20357509	1000	+	.	gene_id "MSTRG.55046"; transcript_id "ENST00000530598"; gene_name "PARP2"; ref_gene_id "ENSG00000129484";
chr14	StringTie	exon	20355796	20355815	1000	+	.	gene_id "MSTRG.55046"; transcript_id "ENST00000530598"; exon_number "1"; gene_name "PARP2"; ref_gene_id "ENSG00000129484";
chr14	StringTie	exon	20355897	20356031	1000	+	.	gene_id "MSTRG.55046"; transcript_id "ENST00000530598"; exon_number "2"; gene_name "PARP2"; ref_gene_id "ENSG00000129484";
chr14	StringTie	exon	20356307	20356434	1000	+	.	gene_id "MSTRG.55046"; transcript_id "ENST00000530598"; exon_number "3"; gene_name "PARP2"; ref_gene_id "ENSG00000129484";
chr14	StringTie	exon	20356590	20356689	1000	+	.	gene_id "MSTRG.55046"; transcript_id "ENST00000530598"; exon_number "4"; gene_name "PARP2"; ref_gene_id "ENSG00000129484";
chr14	StringTie	exon	20357051	20357509	1000	+	.	gene_id "MSTRG.55046"; transcript_id "ENST00000530598"; exon_number "5"; gene_name "PARP2"; ref_gene_id "ENSG00000129484";
chr14	StringTie	transcript	20355161	20356392	1000	+	.	gene_id "MSTRG.55046"; transcript_id "ENST00000532299"; gene_name "PARP2"; ref_gene_id "ENSG00000129484";
chr14	StringTie	exon	20355161	20355815	1000	+	.	gene_id "MSTRG.55046"; transcript_id "ENST00000532299"; exon_number "1"; gene_name "PARP2"; ref_gene_id "ENSG00000129484";
chr14	StringTie	exon	20355897	20356031	1000	+	.	gene_id "MSTRG.55046"; transcript_id "ENST00000532299"; exon_number "2"; gene_name "PARP2"; ref_gene_id "ENSG00000129484";
chr14	StringTie	exon	20356307	20356392	1000	+	.	gene_id "MSTRG.55046"; transcript_id "ENST00000532299"; exon_number "3"; gene_name "PARP2"; ref_gene_id "ENSG00000129484";
chr14	StringTie	transcript	20355910	20356750	1000	+	.	gene_id "MSTRG.55046"; transcript_id "ENST00000534664"; gene_name "PARP2"; ref_gene_id "ENSG00000129484";
chr14	StringTie	exon	20355910	20356031	1000	+	.	gene_id "MSTRG.55046"; transcript_id "ENST00000534664"; exon_number "1"; gene_name "PARP2"; ref_gene_id "ENSG00000129484";
chr14	StringTie	exon	20356307	20356750	1000	+	.	gene_id "MSTRG.55046"; transcript_id "ENST00000534664"; exon_number "2"; gene_name "PARP2"; ref_gene_id "ENSG00000129484";
chr14	StringTie	transcript	20355782	20357776	1000	+	.	gene_id "MSTRG.55046"; transcript_id "ENST00000539930"; gene_name "PARP2"; ref_gene_id "ENSG00000129484";
chr14	StringTie	exon	20355782	20355815	1000	+	.	gene_id "MSTRG.55046"; transcript_id "ENST00000539930"; exon_number "1"; gene_name "PARP2"; ref_gene_id "ENSG00000129484";
chr14	StringTie	exon	20355897	20356031	1000	+	.	gene_id "MSTRG.55046"; transcript_id "ENST00000539930"; exon_number "2"; gene_name "PARP2"; ref_gene_id "ENSG00000129484";
chr14	StringTie	exon	20356307	20356434	1000	+	.	gene_id "MSTRG.55046"; transcript_id "ENST00000539930"; exon_number "3"; gene_name "PARP2"; ref_gene_id "ENSG00000129484";
chr14	StringTie	exon	20356590	20356689	1000	+	.	gene_id "MSTRG.55046"; transcript_id "ENST00000539930"; exon_number "4"; gene_name "PARP2"; ref_gene_id "ENSG00000129484";
chr14	StringTie	exon	20357051	20357149	1000	+	.	gene_id "MSTRG.55046"; transcript_id "ENST00000539930"; exon_number "5"; gene_name "PARP2"; ref_gene_id "ENSG00000129484";
chr14	StringTie	exon	20357638	20357776	1000	+	.	gene_id "MSTRG.55046"; transcript_id "ENST00000539930"; exon_number "6"; gene_name "PARP2"; ref_gene_id "ENSG00000129484";
chr14	StringTie	transcript	20352513	20354123	1000	+	.	gene_id "MSTRG.55046"; transcript_id "ENST00000555140"; gene_name "PARP2"; ref_gene_id "ENSG00000129484";
chr14	StringTie	exon	20352513	20353003	1000	+	.	gene_id "MSTRG.55046"; transcript_id "ENST00000555140"; exon_number "1"; gene_name "PARP2"; ref_gene_id "ENSG00000129484";
chr14	StringTie	exon	20354085	20354123	1000	+	.	gene_id "MSTRG.55046"; transcript_id "ENST00000555140"; exon_number "2"; gene_name "PARP2"; ref_gene_id "ENSG00000129484";
chr14	StringTie	transcript	20341846	20362562	1000	+	.	gene_id "MSTRG.55046"; transcript_id "MSTRG.55046.1";
chr14	StringTie	exon	20341846	20343687	1000	+	.	gene_id "MSTRG.55046"; transcript_id "MSTRG.55046.1"; exon_number "1";
chr14	StringTie	exon	20344932	20345087	1000	+	.	gene_id "MSTRG.55046"; transcript_id "MSTRG.55046.1"; exon_number "2";
chr14	StringTie	exon	20345394	20345464	1000	+	.	gene_id "MSTRG.55046"; transcript_id "MSTRG.55046.1"; exon_number "3";
chr14	StringTie	exon	20346863	20346913	1000	+	.	gene_id "MSTRG.55046"; transcript_id "MSTRG.55046.1"; exon_number "4";
chr14	StringTie	exon	20350526	20350622	1000	+	.	gene_id "MSTRG.55046"; transcript_id "MSTRG.55046.1"; exon_number "5";
chr14	StringTie	exon	20351047	20351122	1000	+	.	gene_id "MSTRG.55046"; transcript_id "MSTRG.55046.1"; exon_number "6";
chr14	StringTie	exon	20352245	20352347	1000	+	.	gene_id "MSTRG.55046"; transcript_id "MSTRG.55046.1"; exon_number "7";
chr14	StringTie	exon	20354085	20354247	1000	+	.	gene_id "MSTRG.55046"; transcript_id "MSTRG.55046.1"; exon_number "8";
chr14	StringTie	exon	20354809	20354947	1000	+	.	gene_id "MSTRG.55046"; transcript_id "MSTRG.55046.1"; exon_number "9";
chr14	StringTie	exon	20355752	20355815	1000	+	.	gene_id "MSTRG.55046"; transcript_id "MSTRG.55046.1"; exon_number "10";
chr14	StringTie	exon	20355897	20356031	1000	+	.	gene_id "MSTRG.55046"; transcript_id "MSTRG.55046.1"; exon_number "11";
chr14	StringTie	exon	20356307	20356434	1000	+	.	gene_id "MSTRG.55046"; transcript_id "MSTRG.55046.1"; exon_number "12";
chr14	StringTie	exon	20356590	20356689	1000	+	.	gene_id "MSTRG.55046"; transcript_id "MSTRG.55046.1"; exon_number "13";
chr14	StringTie	exon	20357051	20357149	1000	+	.	gene_id "MSTRG.55046"; transcript_id "MSTRG.55046.1"; exon_number "14";
chr14	StringTie	exon	20357396	20357520	1000	+	.	gene_id "MSTRG.55046"; transcript_id "MSTRG.55046.1"; exon_number "15";
chr14	StringTie	exon	20357638	20357743	1000	+	.	gene_id "MSTRG.55046"; transcript_id "MSTRG.55046.1"; exon_number "16";
chr14	StringTie	exon	20358211	20358375	1000	+	.	gene_id "MSTRG.55046"; transcript_id "MSTRG.55046.1"; exon_number "17";
chr14	StringTie	exon	20360975	20362562	1000	+	.	gene_id "MSTRG.55046"; transcript_id "MSTRG.55046.1"; exon_number "18";
chr14	StringTie	transcript	20343551	20356750	1000	+	.	gene_id "MSTRG.55046"; transcript_id "MSTRG.55046.10";
chr14	StringTie	exon	20343551	20343687	1000	+	.	gene_id "MSTRG.55046"; transcript_id "MSTRG.55046.10"; exon_number "1";
chr14	StringTie	exon	20344932	20345087	1000	+	.	gene_id "MSTRG.55046"; transcript_id "MSTRG.55046.10"; exon_number "2";
chr14	StringTie	exon	20345394	20345464	1000	+	.	gene_id "MSTRG.55046"; transcript_id "MSTRG.55046.10"; exon_number "3";
chr14	StringTie	exon	20346863	20346913	1000	+	.	gene_id "MSTRG.55046"; transcript_id "MSTRG.55046.10"; exon_number "4";
chr14	StringTie	exon	20350526	20350622	1000	+	.	gene_id "MSTRG.55046"; transcript_id "MSTRG.55046.10"; exon_number "5";
chr14	StringTie	exon	20351047	20351122	1000	+	.	gene_id "MSTRG.55046"; transcript_id "MSTRG.55046.10"; exon_number "6";
chr14	StringTie	exon	20352245	20352347	1000	+	.	gene_id "MSTRG.55046"; transcript_id "MSTRG.55046.10"; exon_number "7";
chr14	StringTie	exon	20352897	20353003	1000	+	.	gene_id "MSTRG.55046"; transcript_id "MSTRG.55046.10"; exon_number "8";
chr14	StringTie	exon	20354085	20354247	1000	+	.	gene_id "MSTRG.55046"; transcript_id "MSTRG.55046.10"; exon_number "9";
chr14	StringTie	exon	20354809	20354947	1000	+	.	gene_id "MSTRG.55046"; transcript_id "MSTRG.55046.10"; exon_number "10";
chr14	StringTie	exon	20355752	20355815	1000	+	.	gene_id "MSTRG.55046"; transcript_id "MSTRG.55046.10"; exon_number "11";
chr14	StringTie	exon	20355897	20356031	1000	+	.	gene_id "MSTRG.55046"; transcript_id "MSTRG.55046.10"; exon_number "12";
chr14	StringTie	exon	20356307	20356750	1000	+	.	gene_id "MSTRG.55046"; transcript_id "MSTRG.55046.10"; exon_number "13";
chr14	StringTie	transcript	20343552	20358504	1000	+	.	gene_id "MSTRG.55046"; transcript_id "MSTRG.55046.11";
chr14	StringTie	exon	20343552	20343687	1000	+	.	gene_id "MSTRG.55046"; transcript_id "MSTRG.55046.11"; exon_number "1";
chr14	StringTie	exon	20344932	20345087	1000	+	.	gene_id "MSTRG.55046"; transcript_id "MSTRG.55046.11"; exon_number "2";
chr14	StringTie	exon	20345394	20345464	1000	+	.	gene_id "MSTRG.55046"; transcript_id "MSTRG.55046.11"; exon_number "3";
chr14	StringTie	exon	20346863	20346913	1000	+	.	gene_id "MSTRG.55046"; transcript_id "MSTRG.55046.11"; exon_number "4";
chr14	StringTie	exon	20350526	20350622	1000	+	.	gene_id "MSTRG.55046"; transcript_id "MSTRG.55046.11"; exon_number "5";
chr14	StringTie	exon	20351047	20351122	1000	+	.	gene_id "MSTRG.55046"; transcript_id "MSTRG.55046.11"; exon_number "6";
chr14	StringTie	exon	20352245	20352347	1000	+	.	gene_id "MSTRG.55046"; transcript_id "MSTRG.55046.11"; exon_number "7";
chr14	StringTie	exon	20354085	20354247	1000	+	.	gene_id "MSTRG.55046"; transcript_id "MSTRG.55046.11"; exon_number "8";
chr14	StringTie	exon	20354809	20354947	1000	+	.	gene_id "MSTRG.55046"; transcript_id "MSTRG.55046.11"; exon_number "9";
chr14	StringTie	exon	20355752	20355815	1000	+	.	gene_id "MSTRG.55046"; transcript_id "MSTRG.55046.11"; exon_number "10";
chr14	StringTie	exon	20355897	20356031	1000	+	.	gene_id "MSTRG.55046"; transcript_id "MSTRG.55046.11"; exon_number "11";
chr14	StringTie	exon	20356307	20356434	1000	+	.	gene_id "MSTRG.55046"; transcript_id "MSTRG.55046.11"; exon_number "12";
chr14	StringTie	exon	20356590	20356689	1000	+	.	gene_id "MSTRG.55046"; transcript_id "MSTRG.55046.11"; exon_number "13";
chr14	StringTie	exon	20357051	20357149	1000	+	.	gene_id "MSTRG.55046"; transcript_id "MSTRG.55046.11"; exon_number "14";
chr14	StringTie	exon	20357638	20358504	1000	+	.	gene_id "MSTRG.55046"; transcript_id "MSTRG.55046.11"; exon_number "15";
chr14	StringTie	transcript	20343552	20357904	1000	+	.	gene_id "MSTRG.55046"; transcript_id "MSTRG.55046.12";
chr14	StringTie	exon	20343552	20343687	1000	+	.	gene_id "MSTRG.55046"; transcript_id "MSTRG.55046.12"; exon_number "1";
chr14	StringTie	exon	20344932	20345087	1000	+	.	gene_id "MSTRG.55046"; transcript_id "MSTRG.55046.12"; exon_number "2";
chr14	StringTie	exon	20345394	20345464	1000	+	.	gene_id "MSTRG.55046"; transcript_id "MSTRG.55046.12"; exon_number "3";
chr14	StringTie	exon	20346863	20346913	1000	+	.	gene_id "MSTRG.55046"; transcript_id "MSTRG.55046.12"; exon_number "4";
chr14	StringTie	exon	20350526	20350622	1000	+	.	gene_id "MSTRG.55046"; transcript_id "MSTRG.55046.12"; exon_number "5";
chr14	StringTie	exon	20351047	20351122	1000	+	.	gene_id "MSTRG.55046"; transcript_id "MSTRG.55046.12"; exon_number "6";
chr14	StringTie	exon	20352245	20352347	1000	+	.	gene_id "MSTRG.55046"; transcript_id "MSTRG.55046.12"; exon_number "7";
chr14	StringTie	exon	20352897	20353003	1000	+	.	gene_id "MSTRG.55046"; transcript_id "MSTRG.55046.12"; exon_number "8";
chr14	StringTie	exon	20354085	20354247	1000	+	.	gene_id "MSTRG.55046"; transcript_id "MSTRG.55046.12"; exon_number "9";
chr14	StringTie	exon	20354809	20354947	1000	+	.	gene_id "MSTRG.55046"; transcript_id "MSTRG.55046.12"; exon_number "10";
chr14	StringTie	exon	20355752	20355815	1000	+	.	gene_id "MSTRG.55046"; transcript_id "MSTRG.55046.12"; exon_number "11";
chr14	StringTie	exon	20355897	20356031	1000	+	.	gene_id "MSTRG.55046"; transcript_id "MSTRG.55046.12"; exon_number "12";
chr14	StringTie	exon	20356307	20356434	1000	+	.	gene_id "MSTRG.55046"; transcript_id "MSTRG.55046.12"; exon_number "13";
chr14	StringTie	exon	20356590	20356689	1000	+	.	gene_id "MSTRG.55046"; transcript_id "MSTRG.55046.12"; exon_number "14";
chr14	StringTie	exon	20357051	20357904	1000	+	.	gene_id "MSTRG.55046"; transcript_id "MSTRG.55046.12"; exon_number "15";
chr14	StringTie	transcript	20343554	20357904	1000	+	.	gene_id "MSTRG.55046"; transcript_id "MSTRG.55046.13";
chr14	StringTie	exon	20343554	20343687	1000	+	.	gene_id "MSTRG.55046"; transcript_id "MSTRG.55046.13"; exon_number "1";
chr14	StringTie	exon	20346863	20346913	1000	+	.	gene_id "MSTRG.55046"; transcript_id "MSTRG.55046.13"; exon_number "2";
chr14	StringTie	exon	20350526	20350622	1000	+	.	gene_id "MSTRG.55046"; transcript_id "MSTRG.55046.13"; exon_number "3";
chr14	StringTie	exon	20351047	20351122	1000	+	.	gene_id "MSTRG.55046"; transcript_id "MSTRG.55046.13"; exon_number "4";
chr14	StringTie	exon	20352245	20352347	1000	+	.	gene_id "MSTRG.55046"; transcript_id "MSTRG.55046.13"; exon_number "5";
chr14	StringTie	exon	20354085	20354247	1000	+	.	gene_id "MSTRG.55046"; transcript_id "MSTRG.55046.13"; exon_number "6";
chr14	StringTie	exon	20354835	20354947	1000	+	.	gene_id "MSTRG.55046"; transcript_id "MSTRG.55046.13"; exon_number "7";
chr14	StringTie	exon	20355752	20355815	1000	+	.	gene_id "MSTRG.55046"; transcript_id "MSTRG.55046.13"; exon_number "8";
chr14	StringTie	exon	20355897	20356031	1000	+	.	gene_id "MSTRG.55046"; transcript_id "MSTRG.55046.13"; exon_number "9";
chr14	StringTie	exon	20356307	20356434	1000	+	.	gene_id "MSTRG.55046"; transcript_id "MSTRG.55046.13"; exon_number "10";
chr14	StringTie	exon	20356590	20356689	1000	+	.	gene_id "MSTRG.55046"; transcript_id "MSTRG.55046.13"; exon_number "11";
chr14	StringTie	exon	20357051	20357904	1000	+	.	gene_id "MSTRG.55046"; transcript_id "MSTRG.55046.13"; exon_number "12";
chr14	StringTie	transcript	20343558	20357912	1000	+	.	gene_id "MSTRG.55046"; transcript_id "MSTRG.55046.14";
chr14	StringTie	exon	20343558	20343687	1000	+	.	gene_id "MSTRG.55046"; transcript_id "MSTRG.55046.14"; exon_number "1";
chr14	StringTie	exon	20346863	20346913	1000	+	.	gene_id "MSTRG.55046"; transcript_id "MSTRG.55046.14"; exon_number "2";
chr14	StringTie	exon	20350526	20350622	1000	+	.	gene_id "MSTRG.55046"; transcript_id "MSTRG.55046.14"; exon_number "3";
chr14	StringTie	exon	20351047	20351122	1000	+	.	gene_id "MSTRG.55046"; transcript_id "MSTRG.55046.14"; exon_number "4";
chr14	StringTie	exon	20352245	20352347	1000	+	.	gene_id "MSTRG.55046"; transcript_id "MSTRG.55046.14"; exon_number "5";
chr14	StringTie	exon	20354085	20354247	1000	+	.	gene_id "MSTRG.55046"; transcript_id "MSTRG.55046.14"; exon_number "6";
chr14	StringTie	exon	20354809	20354947	1000	+	.	gene_id "MSTRG.55046"; transcript_id "MSTRG.55046.14"; exon_number "7";
chr14	StringTie	exon	20355752	20355815	1000	+	.	gene_id "MSTRG.55046"; transcript_id "MSTRG.55046.14"; exon_number "8";
chr14	StringTie	exon	20355897	20356031	1000	+	.	gene_id "MSTRG.55046"; transcript_id "MSTRG.55046.14"; exon_number "9";
chr14	StringTie	exon	20356307	20356434	1000	+	.	gene_id "MSTRG.55046"; transcript_id "MSTRG.55046.14"; exon_number "10";
chr14	StringTie	exon	20356590	20356689	1000	+	.	gene_id "MSTRG.55046"; transcript_id "MSTRG.55046.14"; exon_number "11";
chr14	StringTie	exon	20357051	20357149	1000	+	.	gene_id "MSTRG.55046"; transcript_id "MSTRG.55046.14"; exon_number "12";
chr14	StringTie	exon	20357638	20357912	1000	+	.	gene_id "MSTRG.55046"; transcript_id "MSTRG.55046.14"; exon_number "13";
chr14	StringTie	transcript	20343562	20357912	1000	+	.	gene_id "MSTRG.55046"; transcript_id "MSTRG.55046.15";
chr14	StringTie	exon	20343562	20343687	1000	+	.	gene_id "MSTRG.55046"; transcript_id "MSTRG.55046.15"; exon_number "1";
chr14	StringTie	exon	20344932	20345087	1000	+	.	gene_id "MSTRG.55046"; transcript_id "MSTRG.55046.15"; exon_number "2";
chr14	StringTie	exon	20345394	20345464	1000	+	.	gene_id "MSTRG.55046"; transcript_id "MSTRG.55046.15"; exon_number "3";
chr14	StringTie	exon	20346863	20346913	1000	+	.	gene_id "MSTRG.55046"; transcript_id "MSTRG.55046.15"; exon_number "4";
chr14	StringTie	exon	20350526	20350622	1000	+	.	gene_id "MSTRG.55046"; transcript_id "MSTRG.55046.15"; exon_number "5";
chr14	StringTie	exon	20351047	20351122	1000	+	.	gene_id "MSTRG.55046"; transcript_id "MSTRG.55046.15"; exon_number "6";
chr14	StringTie	exon	20352245	20352347	1000	+	.	gene_id "MSTRG.55046"; transcript_id "MSTRG.55046.15"; exon_number "7";
chr14	StringTie	exon	20354085	20354247	1000	+	.	gene_id "MSTRG.55046"; transcript_id "MSTRG.55046.15"; exon_number "8";
chr14	StringTie	exon	20354809	20354947	1000	+	.	gene_id "MSTRG.55046"; transcript_id "MSTRG.55046.15"; exon_number "9";
chr14	StringTie	exon	20355752	20355815	1000	+	.	gene_id "MSTRG.55046"; transcript_id "MSTRG.55046.15"; exon_number "10";
chr14	StringTie	exon	20355897	20355943	1000	+	.	gene_id "MSTRG.55046"; transcript_id "MSTRG.55046.15"; exon_number "11";
chr14	StringTie	exon	20355992	20356031	1000	+	.	gene_id "MSTRG.55046"; transcript_id "MSTRG.55046.15"; exon_number "12";
chr14	StringTie	exon	20356307	20356434	1000	+	.	gene_id "MSTRG.55046"; transcript_id "MSTRG.55046.15"; exon_number "13";
chr14	StringTie	exon	20356590	20356689	1000	+	.	gene_id "MSTRG.55046"; transcript_id "MSTRG.55046.15"; exon_number "14";
chr14	StringTie	exon	20357051	20357149	1000	+	.	gene_id "MSTRG.55046"; transcript_id "MSTRG.55046.15"; exon_number "15";
chr14	StringTie	exon	20357396	20357520	1000	+	.	gene_id "MSTRG.55046"; transcript_id "MSTRG.55046.15"; exon_number "16";
chr14	StringTie	exon	20357638	20357912	1000	+	.	gene_id "MSTRG.55046"; transcript_id "MSTRG.55046.15"; exon_number "17";
chr14	StringTie	transcript	20343563	20357982	1000	+	.	gene_id "MSTRG.55046"; transcript_id "MSTRG.55046.16";
chr14	StringTie	exon	20343563	20343687	1000	+	.	gene_id "MSTRG.55046"; transcript_id "MSTRG.55046.16"; exon_number "1";
chr14	StringTie	exon	20344932	20345087	1000	+	.	gene_id "MSTRG.55046"; transcript_id "MSTRG.55046.16"; exon_number "2";
chr14	StringTie	exon	20345394	20345464	1000	+	.	gene_id "MSTRG.55046"; transcript_id "MSTRG.55046.16"; exon_number "3";
chr14	StringTie	exon	20346863	20346913	1000	+	.	gene_id "MSTRG.55046"; transcript_id "MSTRG.55046.16"; exon_number "4";
chr14	StringTie	exon	20350526	20350622	1000	+	.	gene_id "MSTRG.55046"; transcript_id "MSTRG.55046.16"; exon_number "5";
chr14	StringTie	exon	20351047	20351122	1000	+	.	gene_id "MSTRG.55046"; transcript_id "MSTRG.55046.16"; exon_number "6";
chr14	StringTie	exon	20352245	20352347	1000	+	.	gene_id "MSTRG.55046"; transcript_id "MSTRG.55046.16"; exon_number "7";
chr14	StringTie	exon	20354085	20354247	1000	+	.	gene_id "MSTRG.55046"; transcript_id "MSTRG.55046.16"; exon_number "8";
chr14	StringTie	exon	20354839	20354947	1000	+	.	gene_id "MSTRG.55046"; transcript_id "MSTRG.55046.16"; exon_number "9";
chr14	StringTie	exon	20355752	20355815	1000	+	.	gene_id "MSTRG.55046"; transcript_id "MSTRG.55046.16"; exon_number "10";
chr14	StringTie	exon	20355897	20356031	1000	+	.	gene_id "MSTRG.55046"; transcript_id "MSTRG.55046.16"; exon_number "11";
chr14	StringTie	exon	20356307	20356434	1000	+	.	gene_id "MSTRG.55046"; transcript_id "MSTRG.55046.16"; exon_number "12";
chr14	StringTie	exon	20356590	20356689	1000	+	.	gene_id "MSTRG.55046"; transcript_id "MSTRG.55046.16"; exon_number "13";
chr14	StringTie	exon	20357051	20357149	1000	+	.	gene_id "MSTRG.55046"; transcript_id "MSTRG.55046.16"; exon_number "14";
chr14	StringTie	exon	20357396	20357982	1000	+	.	gene_id "MSTRG.55046"; transcript_id "MSTRG.55046.16"; exon_number "15";
chr14	StringTie	transcript	20343574	20357956	1000	+	.	gene_id "MSTRG.55046"; transcript_id "MSTRG.55046.17";
chr14	StringTie	exon	20343574	20343687	1000	+	.	gene_id "MSTRG.55046"; transcript_id "MSTRG.55046.17"; exon_number "1";
chr14	StringTie	exon	20344932	20345087	1000	+	.	gene_id "MSTRG.55046"; transcript_id "MSTRG.55046.17"; exon_number "2";
chr14	StringTie	exon	20345394	20345464	1000	+	.	gene_id "MSTRG.55046"; transcript_id "MSTRG.55046.17"; exon_number "3";
chr14	StringTie	exon	20346863	20346913	1000	+	.	gene_id "MSTRG.55046"; transcript_id "MSTRG.55046.17"; exon_number "4";
chr14	StringTie	exon	20350526	20350622	1000	+	.	gene_id "MSTRG.55046"; transcript_id "MSTRG.55046.17"; exon_number "5";
chr14	StringTie	exon	20351047	20351122	1000	+	.	gene_id "MSTRG.55046"; transcript_id "MSTRG.55046.17"; exon_number "6";
chr14	StringTie	exon	20352245	20352347	1000	+	.	gene_id "MSTRG.55046"; transcript_id "MSTRG.55046.17"; exon_number "7";
chr14	StringTie	exon	20354085	20354247	1000	+	.	gene_id "MSTRG.55046"; transcript_id "MSTRG.55046.17"; exon_number "8";
chr14	StringTie	exon	20354809	20354947	1000	+	.	gene_id "MSTRG.55046"; transcript_id "MSTRG.55046.17"; exon_number "9";
chr14	StringTie	exon	20355752	20355815	1000	+	.	gene_id "MSTRG.55046"; transcript_id "MSTRG.55046.17"; exon_number "10";
chr14	StringTie	exon	20355897	20356031	1000	+	.	gene_id "MSTRG.55046"; transcript_id "MSTRG.55046.17"; exon_number "11";
chr14	StringTie	exon	20356307	20356434	1000	+	.	gene_id "MSTRG.55046"; transcript_id "MSTRG.55046.17"; exon_number "12";
chr14	StringTie	exon	20356590	20356689	1000	+	.	gene_id "MSTRG.55046"; transcript_id "MSTRG.55046.17"; exon_number "13";
chr14	StringTie	exon	20357051	20357149	1000	+	.	gene_id "MSTRG.55046"; transcript_id "MSTRG.55046.17"; exon_number "14";
chr14	StringTie	exon	20357400	20357956	1000	+	.	gene_id "MSTRG.55046"; transcript_id "MSTRG.55046.17"; exon_number "15";
chr14	StringTie	transcript	20343575	20357904	1000	+	.	gene_id "MSTRG.55046"; transcript_id "MSTRG.55046.18";
chr14	StringTie	exon	20343575	20343687	1000	+	.	gene_id "MSTRG.55046"; transcript_id "MSTRG.55046.18"; exon_number "1";
chr14	StringTie	exon	20344932	20345087	1000	+	.	gene_id "MSTRG.55046"; transcript_id "MSTRG.55046.18"; exon_number "2";
chr14	StringTie	exon	20345394	20345464	1000	+	.	gene_id "MSTRG.55046"; transcript_id "MSTRG.55046.18"; exon_number "3";
chr14	StringTie	exon	20346863	20346913	1000	+	.	gene_id "MSTRG.55046"; transcript_id "MSTRG.55046.18"; exon_number "4";
chr14	StringTie	exon	20350526	20350622	1000	+	.	gene_id "MSTRG.55046"; transcript_id "MSTRG.55046.18"; exon_number "5";
chr14	StringTie	exon	20351047	20351122	1000	+	.	gene_id "MSTRG.55046"; transcript_id "MSTRG.55046.18"; exon_number "6";
chr14	StringTie	exon	20352245	20352347	1000	+	.	gene_id "MSTRG.55046"; transcript_id "MSTRG.55046.18"; exon_number "7";
chr14	StringTie	exon	20354085	20354247	1000	+	.	gene_id "MSTRG.55046"; transcript_id "MSTRG.55046.18"; exon_number "8";
chr14	StringTie	exon	20354835	20354947	1000	+	.	gene_id "MSTRG.55046"; transcript_id "MSTRG.55046.18"; exon_number "9";
chr14	StringTie	exon	20355752	20355815	1000	+	.	gene_id "MSTRG.55046"; transcript_id "MSTRG.55046.18"; exon_number "10";
chr14	StringTie	exon	20355897	20356031	1000	+	.	gene_id "MSTRG.55046"; transcript_id "MSTRG.55046.18"; exon_number "11";
chr14	StringTie	exon	20356307	20356434	1000	+	.	gene_id "MSTRG.55046"; transcript_id "MSTRG.55046.18"; exon_number "12";
chr14	StringTie	exon	20356590	20356687	1000	+	.	gene_id "MSTRG.55046"; transcript_id "MSTRG.55046.18"; exon_number "13";
chr14	StringTie	exon	20357053	20357904	1000	+	.	gene_id "MSTRG.55046"; transcript_id "MSTRG.55046.18"; exon_number "14";
chr14	StringTie	transcript	20343577	20357776	1000	+	.	gene_id "MSTRG.55046"; transcript_id "MSTRG.55046.19";
chr14	StringTie	exon	20343577	20343687	1000	+	.	gene_id "MSTRG.55046"; transcript_id "MSTRG.55046.19"; exon_number "1";
chr14	StringTie	exon	20344932	20345087	1000	+	.	gene_id "MSTRG.55046"; transcript_id "MSTRG.55046.19"; exon_number "2";
chr14	StringTie	exon	20345394	20345464	1000	+	.	gene_id "MSTRG.55046"; transcript_id "MSTRG.55046.19"; exon_number "3";
chr14	StringTie	exon	20346863	20346913	1000	+	.	gene_id "MSTRG.55046"; transcript_id "MSTRG.55046.19"; exon_number "4";
chr14	StringTie	exon	20350526	20350622	1000	+	.	gene_id "MSTRG.55046"; transcript_id "MSTRG.55046.19"; exon_number "5";
chr14	StringTie	exon	20351047	20351122	1000	+	.	gene_id "MSTRG.55046"; transcript_id "MSTRG.55046.19"; exon_number "6";
chr14	StringTie	exon	20352245	20352347	1000	+	.	gene_id "MSTRG.55046"; transcript_id "MSTRG.55046.19"; exon_number "7";
chr14	StringTie	exon	20354085	20354247	1000	+	.	gene_id "MSTRG.55046"; transcript_id "MSTRG.55046.19"; exon_number "8";
chr14	StringTie	exon	20354839	20354947	1000	+	.	gene_id "MSTRG.55046"; transcript_id "MSTRG.55046.19"; exon_number "9";
chr14	StringTie	exon	20355752	20355815	1000	+	.	gene_id "MSTRG.55046"; transcript_id "MSTRG.55046.19"; exon_number "10";
chr14	StringTie	exon	20355897	20356031	1000	+	.	gene_id "MSTRG.55046"; transcript_id "MSTRG.55046.19"; exon_number "11";
chr14	StringTie	exon	20356307	20356434	1000	+	.	gene_id "MSTRG.55046"; transcript_id "MSTRG.55046.19"; exon_number "12";
chr14	StringTie	exon	20356590	20356689	1000	+	.	gene_id "MSTRG.55046"; transcript_id "MSTRG.55046.19"; exon_number "13";
chr14	StringTie	exon	20357051	20357149	1000	+	.	gene_id "MSTRG.55046"; transcript_id "MSTRG.55046.19"; exon_number "14";
chr14	StringTie	exon	20357638	20357776	1000	+	.	gene_id "MSTRG.55046"; transcript_id "MSTRG.55046.19"; exon_number "15";
chr14	StringTie	transcript	20342724	20358232	1000	+	.	gene_id "MSTRG.55046"; transcript_id "MSTRG.55046.2";
chr14	StringTie	exon	20342724	20343687	1000	+	.	gene_id "MSTRG.55046"; transcript_id "MSTRG.55046.2"; exon_number "1";
chr14	StringTie	exon	20344932	20345126	1000	+	.	gene_id "MSTRG.55046"; transcript_id "MSTRG.55046.2"; exon_number "2";
chr14	StringTie	exon	20345394	20345464	1000	+	.	gene_id "MSTRG.55046"; transcript_id "MSTRG.55046.2"; exon_number "3";
chr14	StringTie	exon	20346863	20346913	1000	+	.	gene_id "MSTRG.55046"; transcript_id "MSTRG.55046.2"; exon_number "4";
chr14	StringTie	exon	20350526	20350622	1000	+	.	gene_id "MSTRG.55046"; transcript_id "MSTRG.55046.2"; exon_number "5";
chr14	StringTie	exon	20351047	20351122	1000	+	.	gene_id "MSTRG.55046"; transcript_id "MSTRG.55046.2"; exon_number "6";
chr14	StringTie	exon	20352245	20352347	1000	+	.	gene_id "MSTRG.55046"; transcript_id "MSTRG.55046.2"; exon_number "7";
chr14	StringTie	exon	20354085	20354247	1000	+	.	gene_id "MSTRG.55046"; transcript_id "MSTRG.55046.2"; exon_number "8";
chr14	StringTie	exon	20354835	20354947	1000	+	.	gene_id "MSTRG.55046"; transcript_id "MSTRG.55046.2"; exon_number "9";
chr14	StringTie	exon	20355752	20355815	1000	+	.	gene_id "MSTRG.55046"; transcript_id "MSTRG.55046.2"; exon_number "10";
chr14	StringTie	exon	20355897	20356031	1000	+	.	gene_id "MSTRG.55046"; transcript_id "MSTRG.55046.2"; exon_number "11";
chr14	StringTie	exon	20356307	20356434	1000	+	.	gene_id "MSTRG.55046"; transcript_id "MSTRG.55046.2"; exon_number "12";
chr14	StringTie	exon	20356590	20356689	1000	+	.	gene_id "MSTRG.55046"; transcript_id "MSTRG.55046.2"; exon_number "13";
chr14	StringTie	exon	20357051	20357149	1000	+	.	gene_id "MSTRG.55046"; transcript_id "MSTRG.55046.2"; exon_number "14";
chr14	StringTie	exon	20357396	20357520	1000	+	.	gene_id "MSTRG.55046"; transcript_id "MSTRG.55046.2"; exon_number "15";
chr14	StringTie	exon	20357638	20357743	1000	+	.	gene_id "MSTRG.55046"; transcript_id "MSTRG.55046.2"; exon_number "16";
chr14	StringTie	exon	20358211	20358232	1000	+	.	gene_id "MSTRG.55046"; transcript_id "MSTRG.55046.2"; exon_number "17";
chr14	StringTie	transcript	20343579	20357900	1000	+	.	gene_id "MSTRG.55046"; transcript_id "MSTRG.55046.20";
chr14	StringTie	exon	20343579	20343687	1000	+	.	gene_id "MSTRG.55046"; transcript_id "MSTRG.55046.20"; exon_number "1";
chr14	StringTie	exon	20344932	20345087	1000	+	.	gene_id "MSTRG.55046"; transcript_id "MSTRG.55046.20"; exon_number "2";
chr14	StringTie	exon	20345394	20345464	1000	+	.	gene_id "MSTRG.55046"; transcript_id "MSTRG.55046.20"; exon_number "3";
chr14	StringTie	exon	20346863	20346913	1000	+	.	gene_id "MSTRG.55046"; transcript_id "MSTRG.55046.20"; exon_number "4";
chr14	StringTie	exon	20350526	20350622	1000	+	.	gene_id "MSTRG.55046"; transcript_id "MSTRG.55046.20"; exon_number "5";
chr14	StringTie	exon	20351047	20351122	1000	+	.	gene_id "MSTRG.55046"; transcript_id "MSTRG.55046.20"; exon_number "6";
chr14	StringTie	exon	20352245	20352347	1000	+	.	gene_id "MSTRG.55046"; transcript_id "MSTRG.55046.20"; exon_number "7";
chr14	StringTie	exon	20354085	20354247	1000	+	.	gene_id "MSTRG.55046"; transcript_id "MSTRG.55046.20"; exon_number "8";
chr14	StringTie	exon	20354809	20354947	1000	+	.	gene_id "MSTRG.55046"; transcript_id "MSTRG.55046.20"; exon_number "9";
chr14	StringTie	exon	20355752	20355815	1000	+	.	gene_id "MSTRG.55046"; transcript_id "MSTRG.55046.20"; exon_number "10";
chr14	StringTie	exon	20355897	20356031	1000	+	.	gene_id "MSTRG.55046"; transcript_id "MSTRG.55046.20"; exon_number "11";
chr14	StringTie	exon	20356307	20356434	1000	+	.	gene_id "MSTRG.55046"; transcript_id "MSTRG.55046.20"; exon_number "12";
chr14	StringTie	exon	20356590	20356689	1000	+	.	gene_id "MSTRG.55046"; transcript_id "MSTRG.55046.20"; exon_number "13";
chr14	StringTie	exon	20357052	20357149	1000	+	.	gene_id "MSTRG.55046"; transcript_id "MSTRG.55046.20"; exon_number "14";
chr14	StringTie	exon	20357396	20357900	1000	+	.	gene_id "MSTRG.55046"; transcript_id "MSTRG.55046.20"; exon_number "15";
chr14	StringTie	transcript	20343585	20357907	1000	+	.	gene_id "MSTRG.55046"; transcript_id "MSTRG.55046.22";
chr14	StringTie	exon	20343585	20343687	1000	+	.	gene_id "MSTRG.55046"; transcript_id "MSTRG.55046.22"; exon_number "1";
chr14	StringTie	exon	20344932	20345087	1000	+	.	gene_id "MSTRG.55046"; transcript_id "MSTRG.55046.22"; exon_number "2";
chr14	StringTie	exon	20345394	20345464	1000	+	.	gene_id "MSTRG.55046"; transcript_id "MSTRG.55046.22"; exon_number "3";
chr14	StringTie	exon	20346863	20346913	1000	+	.	gene_id "MSTRG.55046"; transcript_id "MSTRG.55046.22"; exon_number "4";
chr14	StringTie	exon	20350526	20350622	1000	+	.	gene_id "MSTRG.55046"; transcript_id "MSTRG.55046.22"; exon_number "5";
chr14	StringTie	exon	20351047	20351119	1000	+	.	gene_id "MSTRG.55046"; transcript_id "MSTRG.55046.22"; exon_number "6";
chr14	StringTie	exon	20352245	20352347	1000	+	.	gene_id "MSTRG.55046"; transcript_id "MSTRG.55046.22"; exon_number "7";
chr14	StringTie	exon	20354085	20354247	1000	+	.	gene_id "MSTRG.55046"; transcript_id "MSTRG.55046.22"; exon_number "8";
chr14	StringTie	exon	20354809	20354947	1000	+	.	gene_id "MSTRG.55046"; transcript_id "MSTRG.55046.22"; exon_number "9";
chr14	StringTie	exon	20355752	20355815	1000	+	.	gene_id "MSTRG.55046"; transcript_id "MSTRG.55046.22"; exon_number "10";
chr14	StringTie	exon	20355897	20356031	1000	+	.	gene_id "MSTRG.55046"; transcript_id "MSTRG.55046.22"; exon_number "11";
chr14	StringTie	exon	20356307	20356434	1000	+	.	gene_id "MSTRG.55046"; transcript_id "MSTRG.55046.22"; exon_number "12";
chr14	StringTie	exon	20356590	20356689	1000	+	.	gene_id "MSTRG.55046"; transcript_id "MSTRG.55046.22"; exon_number "13";
chr14	StringTie	exon	20357051	20357907	1000	+	.	gene_id "MSTRG.55046"; transcript_id "MSTRG.55046.22"; exon_number "14";
chr14	StringTie	transcript	20343586	20357904	1000	+	.	gene_id "MSTRG.55046"; transcript_id "MSTRG.55046.23";
chr14	StringTie	exon	20343586	20343687	1000	+	.	gene_id "MSTRG.55046"; transcript_id "MSTRG.55046.23"; exon_number "1";
chr14	StringTie	exon	20344932	20345087	1000	+	.	gene_id "MSTRG.55046"; transcript_id "MSTRG.55046.23"; exon_number "2";
chr14	StringTie	exon	20345394	20345464	1000	+	.	gene_id "MSTRG.55046"; transcript_id "MSTRG.55046.23"; exon_number "3";
chr14	StringTie	exon	20346863	20346913	1000	+	.	gene_id "MSTRG.55046"; transcript_id "MSTRG.55046.23"; exon_number "4";
chr14	StringTie	exon	20350538	20350622	1000	+	.	gene_id "MSTRG.55046"; transcript_id "MSTRG.55046.23"; exon_number "5";
chr14	StringTie	exon	20351047	20351122	1000	+	.	gene_id "MSTRG.55046"; transcript_id "MSTRG.55046.23"; exon_number "6";
chr14	StringTie	exon	20352245	20352347	1000	+	.	gene_id "MSTRG.55046"; transcript_id "MSTRG.55046.23"; exon_number "7";
chr14	StringTie	exon	20354085	20354247	1000	+	.	gene_id "MSTRG.55046"; transcript_id "MSTRG.55046.23"; exon_number "8";
chr14	StringTie	exon	20354809	20354947	1000	+	.	gene_id "MSTRG.55046"; transcript_id "MSTRG.55046.23"; exon_number "9";
chr14	StringTie	exon	20355752	20355815	1000	+	.	gene_id "MSTRG.55046"; transcript_id "MSTRG.55046.23"; exon_number "10";
chr14	StringTie	exon	20355897	20356031	1000	+	.	gene_id "MSTRG.55046"; transcript_id "MSTRG.55046.23"; exon_number "11";
chr14	StringTie	exon	20356307	20356434	1000	+	.	gene_id "MSTRG.55046"; transcript_id "MSTRG.55046.23"; exon_number "12";
chr14	StringTie	exon	20356590	20356689	1000	+	.	gene_id "MSTRG.55046"; transcript_id "MSTRG.55046.23"; exon_number "13";
chr14	StringTie	exon	20357051	20357904	1000	+	.	gene_id "MSTRG.55046"; transcript_id "MSTRG.55046.23"; exon_number "14";
chr14	StringTie	transcript	20343603	20357904	1000	+	.	gene_id "MSTRG.55046"; transcript_id "MSTRG.55046.24";
chr14	StringTie	exon	20343603	20343687	1000	+	.	gene_id "MSTRG.55046"; transcript_id "MSTRG.55046.24"; exon_number "1";
chr14	StringTie	exon	20344932	20345087	1000	+	.	gene_id "MSTRG.55046"; transcript_id "MSTRG.55046.24"; exon_number "2";
chr14	StringTie	exon	20345394	20345464	1000	+	.	gene_id "MSTRG.55046"; transcript_id "MSTRG.55046.24"; exon_number "3";
chr14	StringTie	exon	20346863	20346913	1000	+	.	gene_id "MSTRG.55046"; transcript_id "MSTRG.55046.24"; exon_number "4";
chr14	StringTie	exon	20350526	20350622	1000	+	.	gene_id "MSTRG.55046"; transcript_id "MSTRG.55046.24"; exon_number "5";
chr14	StringTie	exon	20351047	20351122	1000	+	.	gene_id "MSTRG.55046"; transcript_id "MSTRG.55046.24"; exon_number "6";
chr14	StringTie	exon	20352245	20352347	1000	+	.	gene_id "MSTRG.55046"; transcript_id "MSTRG.55046.24"; exon_number "7";
chr14	StringTie	exon	20352922	20353003	1000	+	.	gene_id "MSTRG.55046"; transcript_id "MSTRG.55046.24"; exon_number "8";
chr14	StringTie	exon	20354085	20354247	1000	+	.	gene_id "MSTRG.55046"; transcript_id "MSTRG.55046.24"; exon_number "9";
chr14	StringTie	exon	20354809	20354947	1000	+	.	gene_id "MSTRG.55046"; transcript_id "MSTRG.55046.24"; exon_number "10";
chr14	StringTie	exon	20355752	20355815	1000	+	.	gene_id "MSTRG.55046"; transcript_id "MSTRG.55046.24"; exon_number "11";
chr14	StringTie	exon	20355897	20356031	1000	+	.	gene_id "MSTRG.55046"; transcript_id "MSTRG.55046.24"; exon_number "12";
chr14	StringTie	exon	20356307	20356434	1000	+	.	gene_id "MSTRG.55046"; transcript_id "MSTRG.55046.24"; exon_number "13";
chr14	StringTie	exon	20356590	20356689	1000	+	.	gene_id "MSTRG.55046"; transcript_id "MSTRG.55046.24"; exon_number "14";
chr14	StringTie	exon	20357051	20357149	1000	+	.	gene_id "MSTRG.55046"; transcript_id "MSTRG.55046.24"; exon_number "15";
chr14	StringTie	exon	20357396	20357520	1000	+	.	gene_id "MSTRG.55046"; transcript_id "MSTRG.55046.24"; exon_number "16";
chr14	StringTie	exon	20357638	20357904	1000	+	.	gene_id "MSTRG.55046"; transcript_id "MSTRG.55046.24"; exon_number "17";
chr14	StringTie	transcript	20343606	20356434	1000	+	.	gene_id "MSTRG.55046"; transcript_id "MSTRG.55046.25";
chr14	StringTie	exon	20343606	20343680	1000	+	.	gene_id "MSTRG.55046"; transcript_id "MSTRG.55046.25"; exon_number "1";
chr14	StringTie	exon	20344932	20345087	1000	+	.	gene_id "MSTRG.55046"; transcript_id "MSTRG.55046.25"; exon_number "2";
chr14	StringTie	exon	20345394	20345464	1000	+	.	gene_id "MSTRG.55046"; transcript_id "MSTRG.55046.25"; exon_number "3";
chr14	StringTie	exon	20346863	20346913	1000	+	.	gene_id "MSTRG.55046"; transcript_id "MSTRG.55046.25"; exon_number "4";
chr14	StringTie	exon	20350526	20350622	1000	+	.	gene_id "MSTRG.55046"; transcript_id "MSTRG.55046.25"; exon_number "5";
chr14	StringTie	exon	20351047	20351122	1000	+	.	gene_id "MSTRG.55046"; transcript_id "MSTRG.55046.25"; exon_number "6";
chr14	StringTie	exon	20352245	20352347	1000	+	.	gene_id "MSTRG.55046"; transcript_id "MSTRG.55046.25"; exon_number "7";
chr14	StringTie	exon	20354085	20354247	1000	+	.	gene_id "MSTRG.55046"; transcript_id "MSTRG.55046.25"; exon_number "8";
chr14	StringTie	exon	20354809	20354947	1000	+	.	gene_id "MSTRG.55046"; transcript_id "MSTRG.55046.25"; exon_number "9";
chr14	StringTie	exon	20355752	20355815	1000	+	.	gene_id "MSTRG.55046"; transcript_id "MSTRG.55046.25"; exon_number "10";
chr14	StringTie	exon	20355897	20356031	1000	+	.	gene_id "MSTRG.55046"; transcript_id "MSTRG.55046.25"; exon_number "11";
chr14	StringTie	exon	20356307	20356434	1000	+	.	gene_id "MSTRG.55046"; transcript_id "MSTRG.55046.25"; exon_number "12";
chr14	StringTie	transcript	20343611	20357868	1000	+	.	gene_id "MSTRG.55046"; transcript_id "MSTRG.55046.26";
chr14	StringTie	exon	20343611	20343687	1000	+	.	gene_id "MSTRG.55046"; transcript_id "MSTRG.55046.26"; exon_number "1";
chr14	StringTie	exon	20344932	20345087	1000	+	.	gene_id "MSTRG.55046"; transcript_id "MSTRG.55046.26"; exon_number "2";
chr14	StringTie	exon	20345394	20345464	1000	+	.	gene_id "MSTRG.55046"; transcript_id "MSTRG.55046.26"; exon_number "3";
chr14	StringTie	exon	20346863	20346913	1000	+	.	gene_id "MSTRG.55046"; transcript_id "MSTRG.55046.26"; exon_number "4";
chr14	StringTie	exon	20352245	20352347	1000	+	.	gene_id "MSTRG.55046"; transcript_id "MSTRG.55046.26"; exon_number "5";
chr14	StringTie	exon	20354085	20354247	1000	+	.	gene_id "MSTRG.55046"; transcript_id "MSTRG.55046.26"; exon_number "6";
chr14	StringTie	exon	20354809	20354947	1000	+	.	gene_id "MSTRG.55046"; transcript_id "MSTRG.55046.26"; exon_number "7";
chr14	StringTie	exon	20355752	20355815	1000	+	.	gene_id "MSTRG.55046"; transcript_id "MSTRG.55046.26"; exon_number "8";
chr14	StringTie	exon	20355897	20356031	1000	+	.	gene_id "MSTRG.55046"; transcript_id "MSTRG.55046.26"; exon_number "9";
chr14	StringTie	exon	20356307	20356434	1000	+	.	gene_id "MSTRG.55046"; transcript_id "MSTRG.55046.26"; exon_number "10";
chr14	StringTie	exon	20356590	20356689	1000	+	.	gene_id "MSTRG.55046"; transcript_id "MSTRG.55046.26"; exon_number "11";
chr14	StringTie	exon	20357051	20357149	1000	+	.	gene_id "MSTRG.55046"; transcript_id "MSTRG.55046.26"; exon_number "12";
chr14	StringTie	exon	20357396	20357520	1000	+	.	gene_id "MSTRG.55046"; transcript_id "MSTRG.55046.26"; exon_number "13";
chr14	StringTie	exon	20357638	20357868	1000	+	.	gene_id "MSTRG.55046"; transcript_id "MSTRG.55046.26"; exon_number "14";
chr14	StringTie	transcript	20343621	20354247	1000	+	.	gene_id "MSTRG.55046"; transcript_id "MSTRG.55046.28";
chr14	StringTie	exon	20343621	20343687	1000	+	.	gene_id "MSTRG.55046"; transcript_id "MSTRG.55046.28"; exon_number "1";
chr14	StringTie	exon	20344932	20345087	1000	+	.	gene_id "MSTRG.55046"; transcript_id "MSTRG.55046.28"; exon_number "2";
chr14	StringTie	exon	20345394	20345464	1000	+	.	gene_id "MSTRG.55046"; transcript_id "MSTRG.55046.28"; exon_number "3";
chr14	StringTie	exon	20346863	20346913	1000	+	.	gene_id "MSTRG.55046"; transcript_id "MSTRG.55046.28"; exon_number "4";
chr14	StringTie	exon	20350526	20350622	1000	+	.	gene_id "MSTRG.55046"; transcript_id "MSTRG.55046.28"; exon_number "5";
chr14	StringTie	exon	20351047	20351122	1000	+	.	gene_id "MSTRG.55046"; transcript_id "MSTRG.55046.28"; exon_number "6";
chr14	StringTie	exon	20352245	20352346	1000	+	.	gene_id "MSTRG.55046"; transcript_id "MSTRG.55046.28"; exon_number "7";
chr14	StringTie	exon	20354085	20354247	1000	+	.	gene_id "MSTRG.55046"; transcript_id "MSTRG.55046.28"; exon_number "8";
chr14	StringTie	transcript	20343621	20357904	1000	+	.	gene_id "MSTRG.55046"; transcript_id "MSTRG.55046.29";
chr14	StringTie	exon	20343621	20343687	1000	+	.	gene_id "MSTRG.55046"; transcript_id "MSTRG.55046.29"; exon_number "1";
chr14	StringTie	exon	20346863	20346913	1000	+	.	gene_id "MSTRG.55046"; transcript_id "MSTRG.55046.29"; exon_number "2";
chr14	StringTie	exon	20350526	20350622	1000	+	.	gene_id "MSTRG.55046"; transcript_id "MSTRG.55046.29"; exon_number "3";
chr14	StringTie	exon	20351047	20351122	1000	+	.	gene_id "MSTRG.55046"; transcript_id "MSTRG.55046.29"; exon_number "4";
chr14	StringTie	exon	20352245	20352347	1000	+	.	gene_id "MSTRG.55046"; transcript_id "MSTRG.55046.29"; exon_number "5";
chr14	StringTie	exon	20354085	20354247	1000	+	.	gene_id "MSTRG.55046"; transcript_id "MSTRG.55046.29"; exon_number "6";
chr14	StringTie	exon	20354839	20354947	1000	+	.	gene_id "MSTRG.55046"; transcript_id "MSTRG.55046.29"; exon_number "7";
chr14	StringTie	exon	20355752	20355815	1000	+	.	gene_id "MSTRG.55046"; transcript_id "MSTRG.55046.29"; exon_number "8";
chr14	StringTie	exon	20355897	20356031	1000	+	.	gene_id "MSTRG.55046"; transcript_id "MSTRG.55046.29"; exon_number "9";
chr14	StringTie	exon	20356307	20356434	1000	+	.	gene_id "MSTRG.55046"; transcript_id "MSTRG.55046.29"; exon_number "10";
chr14	StringTie	exon	20356590	20356689	1000	+	.	gene_id "MSTRG.55046"; transcript_id "MSTRG.55046.29"; exon_number "11";
chr14	StringTie	exon	20357051	20357904	1000	+	.	gene_id "MSTRG.55046"; transcript_id "MSTRG.55046.29"; exon_number "12";
chr14	StringTie	transcript	20342884	20357985	1000	+	.	gene_id "MSTRG.55046"; transcript_id "MSTRG.55046.3";
chr14	StringTie	exon	20342884	20343687	1000	+	.	gene_id "MSTRG.55046"; transcript_id "MSTRG.55046.3"; exon_number "1";
chr14	StringTie	exon	20344932	20345126	1000	+	.	gene_id "MSTRG.55046"; transcript_id "MSTRG.55046.3"; exon_number "2";
chr14	StringTie	exon	20345394	20345464	1000	+	.	gene_id "MSTRG.55046"; transcript_id "MSTRG.55046.3"; exon_number "3";
chr14	StringTie	exon	20346863	20346913	1000	+	.	gene_id "MSTRG.55046"; transcript_id "MSTRG.55046.3"; exon_number "4";
chr14	StringTie	exon	20350526	20350622	1000	+	.	gene_id "MSTRG.55046"; transcript_id "MSTRG.55046.3"; exon_number "5";
chr14	StringTie	exon	20351047	20351122	1000	+	.	gene_id "MSTRG.55046"; transcript_id "MSTRG.55046.3"; exon_number "6";
chr14	StringTie	exon	20352245	20352347	1000	+	.	gene_id "MSTRG.55046"; transcript_id "MSTRG.55046.3"; exon_number "7";
chr14	StringTie	exon	20354085	20354247	1000	+	.	gene_id "MSTRG.55046"; transcript_id "MSTRG.55046.3"; exon_number "8";
chr14	StringTie	exon	20354835	20354947	1000	+	.	gene_id "MSTRG.55046"; transcript_id "MSTRG.55046.3"; exon_number "9";
chr14	StringTie	exon	20355752	20355815	1000	+	.	gene_id "MSTRG.55046"; transcript_id "MSTRG.55046.3"; exon_number "10";
chr14	StringTie	exon	20355897	20356031	1000	+	.	gene_id "MSTRG.55046"; transcript_id "MSTRG.55046.3"; exon_number "11";
chr14	StringTie	exon	20356307	20356434	1000	+	.	gene_id "MSTRG.55046"; transcript_id "MSTRG.55046.3"; exon_number "12";
chr14	StringTie	exon	20356590	20356689	1000	+	.	gene_id "MSTRG.55046"; transcript_id "MSTRG.55046.3"; exon_number "13";
chr14	StringTie	exon	20357051	20357149	1000	+	.	gene_id "MSTRG.55046"; transcript_id "MSTRG.55046.3"; exon_number "14";
chr14	StringTie	exon	20357638	20357985	1000	+	.	gene_id "MSTRG.55046"; transcript_id "MSTRG.55046.3"; exon_number "15";
chr14	StringTie	transcript	20343628	20357904	1000	+	.	gene_id "MSTRG.55046"; transcript_id "MSTRG.55046.30";
chr14	StringTie	exon	20343628	20343687	1000	+	.	gene_id "MSTRG.55046"; transcript_id "MSTRG.55046.30"; exon_number "1";
chr14	StringTie	exon	20344932	20345087	1000	+	.	gene_id "MSTRG.55046"; transcript_id "MSTRG.55046.30"; exon_number "2";
chr14	StringTie	exon	20345394	20345464	1000	+	.	gene_id "MSTRG.55046"; transcript_id "MSTRG.55046.30"; exon_number "3";
chr14	StringTie	exon	20346863	20346913	1000	+	.	gene_id "MSTRG.55046"; transcript_id "MSTRG.55046.30"; exon_number "4";
chr14	StringTie	exon	20352245	20352347	1000	+	.	gene_id "MSTRG.55046"; transcript_id "MSTRG.55046.30"; exon_number "5";
chr14	StringTie	exon	20354085	20354247	1000	+	.	gene_id "MSTRG.55046"; transcript_id "MSTRG.55046.30"; exon_number "6";
chr14	StringTie	exon	20354835	20355815	1000	+	.	gene_id "MSTRG.55046"; transcript_id "MSTRG.55046.30"; exon_number "7";
chr14	StringTie	exon	20355897	20356031	1000	+	.	gene_id "MSTRG.55046"; transcript_id "MSTRG.55046.30"; exon_number "8";
chr14	StringTie	exon	20356307	20356434	1000	+	.	gene_id "MSTRG.55046"; transcript_id "MSTRG.55046.30"; exon_number "9";
chr14	StringTie	exon	20356590	20356689	1000	+	.	gene_id "MSTRG.55046"; transcript_id "MSTRG.55046.30"; exon_number "10";
chr14	StringTie	exon	20357051	20357904	1000	+	.	gene_id "MSTRG.55046"; transcript_id "MSTRG.55046.30"; exon_number "11";
chr14	StringTie	transcript	20343628	20357904	1000	+	.	gene_id "MSTRG.55046"; transcript_id "MSTRG.55046.31";
chr14	StringTie	exon	20343628	20343687	1000	+	.	gene_id "MSTRG.55046"; transcript_id "MSTRG.55046.31"; exon_number "1";
chr14	StringTie	exon	20344932	20345087	1000	+	.	gene_id "MSTRG.55046"; transcript_id "MSTRG.55046.31"; exon_number "2";
chr14	StringTie	exon	20345394	20345464	1000	+	.	gene_id "MSTRG.55046"; transcript_id "MSTRG.55046.31"; exon_number "3";
chr14	StringTie	exon	20346863	20346913	1000	+	.	gene_id "MSTRG.55046"; transcript_id "MSTRG.55046.31"; exon_number "4";
chr14	StringTie	exon	20352245	20352347	1000	+	.	gene_id "MSTRG.55046"; transcript_id "MSTRG.55046.31"; exon_number "5";
chr14	StringTie	exon	20354085	20354247	1000	+	.	gene_id "MSTRG.55046"; transcript_id "MSTRG.55046.31"; exon_number "6";
chr14	StringTie	exon	20354835	20354947	1000	+	.	gene_id "MSTRG.55046"; transcript_id "MSTRG.55046.31"; exon_number "7";
chr14	StringTie	exon	20355752	20355815	1000	+	.	gene_id "MSTRG.55046"; transcript_id "MSTRG.55046.31"; exon_number "8";
chr14	StringTie	exon	20355897	20356031	1000	+	.	gene_id "MSTRG.55046"; transcript_id "MSTRG.55046.31"; exon_number "9";
chr14	StringTie	exon	20356307	20356689	1000	+	.	gene_id "MSTRG.55046"; transcript_id "MSTRG.55046.31"; exon_number "10";
chr14	StringTie	exon	20357051	20357904	1000	+	.	gene_id "MSTRG.55046"; transcript_id "MSTRG.55046.31"; exon_number "11";
chr14	StringTie	transcript	20343628	20357904	1000	+	.	gene_id "MSTRG.55046"; transcript_id "MSTRG.55046.32";
chr14	StringTie	exon	20343628	20343687	1000	+	.	gene_id "MSTRG.55046"; transcript_id "MSTRG.55046.32"; exon_number "1";
chr14	StringTie	exon	20344932	20345087	1000	+	.	gene_id "MSTRG.55046"; transcript_id "MSTRG.55046.32"; exon_number "2";
chr14	StringTie	exon	20345394	20345464	1000	+	.	gene_id "MSTRG.55046"; transcript_id "MSTRG.55046.32"; exon_number "3";
chr14	StringTie	exon	20346863	20346913	1000	+	.	gene_id "MSTRG.55046"; transcript_id "MSTRG.55046.32"; exon_number "4";
chr14	StringTie	exon	20352245	20352347	1000	+	.	gene_id "MSTRG.55046"; transcript_id "MSTRG.55046.32"; exon_number "5";
chr14	StringTie	exon	20354085	20354247	1000	+	.	gene_id "MSTRG.55046"; transcript_id "MSTRG.55046.32"; exon_number "6";
chr14	StringTie	exon	20354835	20354947	1000	+	.	gene_id "MSTRG.55046"; transcript_id "MSTRG.55046.32"; exon_number "7";
chr14	StringTie	exon	20355752	20355815	1000	+	.	gene_id "MSTRG.55046"; transcript_id "MSTRG.55046.32"; exon_number "8";
chr14	StringTie	exon	20355897	20356031	1000	+	.	gene_id "MSTRG.55046"; transcript_id "MSTRG.55046.32"; exon_number "9";
chr14	StringTie	exon	20356307	20356434	1000	+	.	gene_id "MSTRG.55046"; transcript_id "MSTRG.55046.32"; exon_number "10";
chr14	StringTie	exon	20356590	20356689	1000	+	.	gene_id "MSTRG.55046"; transcript_id "MSTRG.55046.32"; exon_number "11";
chr14	StringTie	exon	20357051	20357149	1000	+	.	gene_id "MSTRG.55046"; transcript_id "MSTRG.55046.32"; exon_number "12";
chr14	StringTie	exon	20357396	20357904	1000	+	.	gene_id "MSTRG.55046"; transcript_id "MSTRG.55046.32"; exon_number "13";
chr14	StringTie	transcript	20343641	20357900	1000	+	.	gene_id "MSTRG.55046"; transcript_id "MSTRG.55046.35";
chr14	StringTie	exon	20343641	20343687	1000	+	.	gene_id "MSTRG.55046"; transcript_id "MSTRG.55046.35"; exon_number "1";
chr14	StringTie	exon	20345394	20345464	1000	+	.	gene_id "MSTRG.55046"; transcript_id "MSTRG.55046.35"; exon_number "2";
chr14	StringTie	exon	20346863	20346913	1000	+	.	gene_id "MSTRG.55046"; transcript_id "MSTRG.55046.35"; exon_number "3";
chr14	StringTie	exon	20350526	20350622	1000	+	.	gene_id "MSTRG.55046"; transcript_id "MSTRG.55046.35"; exon_number "4";
chr14	StringTie	exon	20351047	20351122	1000	+	.	gene_id "MSTRG.55046"; transcript_id "MSTRG.55046.35"; exon_number "5";
chr14	StringTie	exon	20352245	20352347	1000	+	.	gene_id "MSTRG.55046"; transcript_id "MSTRG.55046.35"; exon_number "6";
chr14	StringTie	exon	20354085	20354247	1000	+	.	gene_id "MSTRG.55046"; transcript_id "MSTRG.55046.35"; exon_number "7";
chr14	StringTie	exon	20354809	20354947	1000	+	.	gene_id "MSTRG.55046"; transcript_id "MSTRG.55046.35"; exon_number "8";
chr14	StringTie	exon	20355752	20355815	1000	+	.	gene_id "MSTRG.55046"; transcript_id "MSTRG.55046.35"; exon_number "9";
chr14	StringTie	exon	20355897	20356031	1000	+	.	gene_id "MSTRG.55046"; transcript_id "MSTRG.55046.35"; exon_number "10";
chr14	StringTie	exon	20356307	20356434	1000	+	.	gene_id "MSTRG.55046"; transcript_id "MSTRG.55046.35"; exon_number "11";
chr14	StringTie	exon	20356590	20356689	1000	+	.	gene_id "MSTRG.55046"; transcript_id "MSTRG.55046.35"; exon_number "12";
chr14	StringTie	exon	20357051	20357149	1000	+	.	gene_id "MSTRG.55046"; transcript_id "MSTRG.55046.35"; exon_number "13";
chr14	StringTie	exon	20357396	20357900	1000	+	.	gene_id "MSTRG.55046"; transcript_id "MSTRG.55046.35"; exon_number "14";
chr14	StringTie	transcript	20344790	20357907	1000	+	.	gene_id "MSTRG.55046"; transcript_id "MSTRG.55046.36";
chr14	StringTie	exon	20344790	20345087	1000	+	.	gene_id "MSTRG.55046"; transcript_id "MSTRG.55046.36"; exon_number "1";
chr14	StringTie	exon	20345394	20345464	1000	+	.	gene_id "MSTRG.55046"; transcript_id "MSTRG.55046.36"; exon_number "2";
chr14	StringTie	exon	20346863	20346913	1000	+	.	gene_id "MSTRG.55046"; transcript_id "MSTRG.55046.36"; exon_number "3";
chr14	StringTie	exon	20350526	20350622	1000	+	.	gene_id "MSTRG.55046"; transcript_id "MSTRG.55046.36"; exon_number "4";
chr14	StringTie	exon	20352245	20352347	1000	+	.	gene_id "MSTRG.55046"; transcript_id "MSTRG.55046.36"; exon_number "5";
chr14	StringTie	exon	20354085	20354247	1000	+	.	gene_id "MSTRG.55046"; transcript_id "MSTRG.55046.36"; exon_number "6";
chr14	StringTie	exon	20354809	20354947	1000	+	.	gene_id "MSTRG.55046"; transcript_id "MSTRG.55046.36"; exon_number "7";
chr14	StringTie	exon	20355752	20355815	1000	+	.	gene_id "MSTRG.55046"; transcript_id "MSTRG.55046.36"; exon_number "8";
chr14	StringTie	exon	20355897	20356031	1000	+	.	gene_id "MSTRG.55046"; transcript_id "MSTRG.55046.36"; exon_number "9";
chr14	StringTie	exon	20356307	20356434	1000	+	.	gene_id "MSTRG.55046"; transcript_id "MSTRG.55046.36"; exon_number "10";
chr14	StringTie	exon	20356590	20356689	1000	+	.	gene_id "MSTRG.55046"; transcript_id "MSTRG.55046.36"; exon_number "11";
chr14	StringTie	exon	20357051	20357149	1000	+	.	gene_id "MSTRG.55046"; transcript_id "MSTRG.55046.36"; exon_number "12";
chr14	StringTie	exon	20357396	20357907	1000	+	.	gene_id "MSTRG.55046"; transcript_id "MSTRG.55046.36"; exon_number "13";
chr14	StringTie	transcript	20350524	20357907	1000	+	.	gene_id "MSTRG.55046"; transcript_id "MSTRG.55046.37";
chr14	StringTie	exon	20350524	20350622	1000	+	.	gene_id "MSTRG.55046"; transcript_id "MSTRG.55046.37"; exon_number "1";
chr14	StringTie	exon	20351047	20351122	1000	+	.	gene_id "MSTRG.55046"; transcript_id "MSTRG.55046.37"; exon_number "2";
chr14	StringTie	exon	20352245	20352347	1000	+	.	gene_id "MSTRG.55046"; transcript_id "MSTRG.55046.37"; exon_number "3";
chr14	StringTie	exon	20352897	20353003	1000	+	.	gene_id "MSTRG.55046"; transcript_id "MSTRG.55046.37"; exon_number "4";
chr14	StringTie	exon	20354085	20354247	1000	+	.	gene_id "MSTRG.55046"; transcript_id "MSTRG.55046.37"; exon_number "5";
chr14	StringTie	exon	20354809	20354947	1000	+	.	gene_id "MSTRG.55046"; transcript_id "MSTRG.55046.37"; exon_number "6";
chr14	StringTie	exon	20355752	20355815	1000	+	.	gene_id "MSTRG.55046"; transcript_id "MSTRG.55046.37"; exon_number "7";
chr14	StringTie	exon	20355897	20356031	1000	+	.	gene_id "MSTRG.55046"; transcript_id "MSTRG.55046.37"; exon_number "8";
chr14	StringTie	exon	20356307	20356434	1000	+	.	gene_id "MSTRG.55046"; transcript_id "MSTRG.55046.37"; exon_number "9";
chr14	StringTie	exon	20356590	20356689	1000	+	.	gene_id "MSTRG.55046"; transcript_id "MSTRG.55046.37"; exon_number "10";
chr14	StringTie	exon	20357051	20357149	1000	+	.	gene_id "MSTRG.55046"; transcript_id "MSTRG.55046.37"; exon_number "11";
chr14	StringTie	exon	20357396	20357520	1000	+	.	gene_id "MSTRG.55046"; transcript_id "MSTRG.55046.37"; exon_number "12";
chr14	StringTie	exon	20357638	20357907	1000	+	.	gene_id "MSTRG.55046"; transcript_id "MSTRG.55046.37"; exon_number "13";
chr14	StringTie	transcript	20352513	20357974	1000	+	.	gene_id "MSTRG.55046"; transcript_id "MSTRG.55046.39";
chr14	StringTie	exon	20352513	20353003	1000	+	.	gene_id "MSTRG.55046"; transcript_id "MSTRG.55046.39"; exon_number "1";
chr14	StringTie	exon	20354085	20354247	1000	+	.	gene_id "MSTRG.55046"; transcript_id "MSTRG.55046.39"; exon_number "2";
chr14	StringTie	exon	20354809	20354947	1000	+	.	gene_id "MSTRG.55046"; transcript_id "MSTRG.55046.39"; exon_number "3";
chr14	StringTie	exon	20355752	20355815	1000	+	.	gene_id "MSTRG.55046"; transcript_id "MSTRG.55046.39"; exon_number "4";
chr14	StringTie	exon	20355897	20356031	1000	+	.	gene_id "MSTRG.55046"; transcript_id "MSTRG.55046.39"; exon_number "5";
chr14	StringTie	exon	20356307	20356434	1000	+	.	gene_id "MSTRG.55046"; transcript_id "MSTRG.55046.39"; exon_number "6";
chr14	StringTie	exon	20356590	20356689	1000	+	.	gene_id "MSTRG.55046"; transcript_id "MSTRG.55046.39"; exon_number "7";
chr14	StringTie	exon	20357051	20357149	1000	+	.	gene_id "MSTRG.55046"; transcript_id "MSTRG.55046.39"; exon_number "8";
chr14	StringTie	exon	20357400	20357974	1000	+	.	gene_id "MSTRG.55046"; transcript_id "MSTRG.55046.39"; exon_number "9";
chr14	StringTie	transcript	20342975	20358090	1000	+	.	gene_id "MSTRG.55046"; transcript_id "MSTRG.55046.4";
chr14	StringTie	exon	20342975	20343687	1000	+	.	gene_id "MSTRG.55046"; transcript_id "MSTRG.55046.4"; exon_number "1";
chr14	StringTie	exon	20344932	20345087	1000	+	.	gene_id "MSTRG.55046"; transcript_id "MSTRG.55046.4"; exon_number "2";
chr14	StringTie	exon	20345394	20345464	1000	+	.	gene_id "MSTRG.55046"; transcript_id "MSTRG.55046.4"; exon_number "3";
chr14	StringTie	exon	20346863	20346913	1000	+	.	gene_id "MSTRG.55046"; transcript_id "MSTRG.55046.4"; exon_number "4";
chr14	StringTie	exon	20350526	20350622	1000	+	.	gene_id "MSTRG.55046"; transcript_id "MSTRG.55046.4"; exon_number "5";
chr14	StringTie	exon	20351047	20351122	1000	+	.	gene_id "MSTRG.55046"; transcript_id "MSTRG.55046.4"; exon_number "6";
chr14	StringTie	exon	20352245	20352347	1000	+	.	gene_id "MSTRG.55046"; transcript_id "MSTRG.55046.4"; exon_number "7";
chr14	StringTie	exon	20354085	20354247	1000	+	.	gene_id "MSTRG.55046"; transcript_id "MSTRG.55046.4"; exon_number "8";
chr14	StringTie	exon	20354839	20354947	1000	+	.	gene_id "MSTRG.55046"; transcript_id "MSTRG.55046.4"; exon_number "9";
chr14	StringTie	exon	20355752	20355815	1000	+	.	gene_id "MSTRG.55046"; transcript_id "MSTRG.55046.4"; exon_number "10";
chr14	StringTie	exon	20355897	20356031	1000	+	.	gene_id "MSTRG.55046"; transcript_id "MSTRG.55046.4"; exon_number "11";
chr14	StringTie	exon	20356307	20356434	1000	+	.	gene_id "MSTRG.55046"; transcript_id "MSTRG.55046.4"; exon_number "12";
chr14	StringTie	exon	20356590	20356689	1000	+	.	gene_id "MSTRG.55046"; transcript_id "MSTRG.55046.4"; exon_number "13";
chr14	StringTie	exon	20357051	20357149	1000	+	.	gene_id "MSTRG.55046"; transcript_id "MSTRG.55046.4"; exon_number "14";
chr14	StringTie	exon	20357396	20357520	1000	+	.	gene_id "MSTRG.55046"; transcript_id "MSTRG.55046.4"; exon_number "15";
chr14	StringTie	exon	20357638	20358090	1000	+	.	gene_id "MSTRG.55046"; transcript_id "MSTRG.55046.4"; exon_number "16";
chr14	StringTie	transcript	20352513	20357904	1000	+	.	gene_id "MSTRG.55046"; transcript_id "MSTRG.55046.40";
chr14	StringTie	exon	20352513	20353003	1000	+	.	gene_id "MSTRG.55046"; transcript_id "MSTRG.55046.40"; exon_number "1";
chr14	StringTie	exon	20354085	20354246	1000	+	.	gene_id "MSTRG.55046"; transcript_id "MSTRG.55046.40"; exon_number "2";
chr14	StringTie	exon	20354809	20354947	1000	+	.	gene_id "MSTRG.55046"; transcript_id "MSTRG.55046.40"; exon_number "3";
chr14	StringTie	exon	20355752	20355815	1000	+	.	gene_id "MSTRG.55046"; transcript_id "MSTRG.55046.40"; exon_number "4";
chr14	StringTie	exon	20355897	20356031	1000	+	.	gene_id "MSTRG.55046"; transcript_id "MSTRG.55046.40"; exon_number "5";
chr14	StringTie	exon	20356307	20356434	1000	+	.	gene_id "MSTRG.55046"; transcript_id "MSTRG.55046.40"; exon_number "6";
chr14	StringTie	exon	20356590	20356689	1000	+	.	gene_id "MSTRG.55046"; transcript_id "MSTRG.55046.40"; exon_number "7";
chr14	StringTie	exon	20357051	20357149	1000	+	.	gene_id "MSTRG.55046"; transcript_id "MSTRG.55046.40"; exon_number "8";
chr14	StringTie	exon	20357396	20357520	1000	+	.	gene_id "MSTRG.55046"; transcript_id "MSTRG.55046.40"; exon_number "9";
chr14	StringTie	exon	20357638	20357904	1000	+	.	gene_id "MSTRG.55046"; transcript_id "MSTRG.55046.40"; exon_number "10";
chr14	StringTie	transcript	20343003	20358565	1000	+	.	gene_id "MSTRG.55046"; transcript_id "MSTRG.55046.5";
chr14	StringTie	exon	20343003	20343687	1000	+	.	gene_id "MSTRG.55046"; transcript_id "MSTRG.55046.5"; exon_number "1";
chr14	StringTie	exon	20344932	20345087	1000	+	.	gene_id "MSTRG.55046"; transcript_id "MSTRG.55046.5"; exon_number "2";
chr14	StringTie	exon	20345394	20345464	1000	+	.	gene_id "MSTRG.55046"; transcript_id "MSTRG.55046.5"; exon_number "3";
chr14	StringTie	exon	20346863	20346913	1000	+	.	gene_id "MSTRG.55046"; transcript_id "MSTRG.55046.5"; exon_number "4";
chr14	StringTie	exon	20350526	20350622	1000	+	.	gene_id "MSTRG.55046"; transcript_id "MSTRG.55046.5"; exon_number "5";
chr14	StringTie	exon	20351047	20351122	1000	+	.	gene_id "MSTRG.55046"; transcript_id "MSTRG.55046.5"; exon_number "6";
chr14	StringTie	exon	20352245	20352347	1000	+	.	gene_id "MSTRG.55046"; transcript_id "MSTRG.55046.5"; exon_number "7";
chr14	StringTie	exon	20354085	20354247	1000	+	.	gene_id "MSTRG.55046"; transcript_id "MSTRG.55046.5"; exon_number "8";
chr14	StringTie	exon	20354835	20354947	1000	+	.	gene_id "MSTRG.55046"; transcript_id "MSTRG.55046.5"; exon_number "9";
chr14	StringTie	exon	20355752	20355815	1000	+	.	gene_id "MSTRG.55046"; transcript_id "MSTRG.55046.5"; exon_number "10";
chr14	StringTie	exon	20355897	20356031	1000	+	.	gene_id "MSTRG.55046"; transcript_id "MSTRG.55046.5"; exon_number "11";
chr14	StringTie	exon	20356307	20356434	1000	+	.	gene_id "MSTRG.55046"; transcript_id "MSTRG.55046.5"; exon_number "12";
chr14	StringTie	exon	20356590	20356689	1000	+	.	gene_id "MSTRG.55046"; transcript_id "MSTRG.55046.5"; exon_number "13";
chr14	StringTie	exon	20357051	20357149	1000	+	.	gene_id "MSTRG.55046"; transcript_id "MSTRG.55046.5"; exon_number "14";
chr14	StringTie	exon	20357396	20357520	1000	+	.	gene_id "MSTRG.55046"; transcript_id "MSTRG.55046.5"; exon_number "15";
chr14	StringTie	exon	20357638	20357743	1000	+	.	gene_id "MSTRG.55046"; transcript_id "MSTRG.55046.5"; exon_number "16";
chr14	StringTie	exon	20358211	20358565	1000	+	.	gene_id "MSTRG.55046"; transcript_id "MSTRG.55046.5"; exon_number "17";
chr14	StringTie	transcript	20343531	20358221	1000	+	.	gene_id "MSTRG.55046"; transcript_id "MSTRG.55046.6";
chr14	StringTie	exon	20343531	20343687	1000	+	.	gene_id "MSTRG.55046"; transcript_id "MSTRG.55046.6"; exon_number "1";
chr14	StringTie	exon	20344932	20345087	1000	+	.	gene_id "MSTRG.55046"; transcript_id "MSTRG.55046.6"; exon_number "2";
chr14	StringTie	exon	20345394	20345464	1000	+	.	gene_id "MSTRG.55046"; transcript_id "MSTRG.55046.6"; exon_number "3";
chr14	StringTie	exon	20346863	20346913	1000	+	.	gene_id "MSTRG.55046"; transcript_id "MSTRG.55046.6"; exon_number "4";
chr14	StringTie	exon	20350526	20350622	1000	+	.	gene_id "MSTRG.55046"; transcript_id "MSTRG.55046.6"; exon_number "5";
chr14	StringTie	exon	20351047	20351122	1000	+	.	gene_id "MSTRG.55046"; transcript_id "MSTRG.55046.6"; exon_number "6";
chr14	StringTie	exon	20352245	20352347	1000	+	.	gene_id "MSTRG.55046"; transcript_id "MSTRG.55046.6"; exon_number "7";
chr14	StringTie	exon	20354085	20354247	1000	+	.	gene_id "MSTRG.55046"; transcript_id "MSTRG.55046.6"; exon_number "8";
chr14	StringTie	exon	20354809	20354947	1000	+	.	gene_id "MSTRG.55046"; transcript_id "MSTRG.55046.6"; exon_number "9";
chr14	StringTie	exon	20355752	20355815	1000	+	.	gene_id "MSTRG.55046"; transcript_id "MSTRG.55046.6"; exon_number "10";
chr14	StringTie	exon	20355897	20356031	1000	+	.	gene_id "MSTRG.55046"; transcript_id "MSTRG.55046.6"; exon_number "11";
chr14	StringTie	exon	20356307	20356434	1000	+	.	gene_id "MSTRG.55046"; transcript_id "MSTRG.55046.6"; exon_number "12";
chr14	StringTie	exon	20356590	20356689	1000	+	.	gene_id "MSTRG.55046"; transcript_id "MSTRG.55046.6"; exon_number "13";
chr14	StringTie	exon	20357051	20357149	1000	+	.	gene_id "MSTRG.55046"; transcript_id "MSTRG.55046.6"; exon_number "14";
chr14	StringTie	exon	20357396	20358221	1000	+	.	gene_id "MSTRG.55046"; transcript_id "MSTRG.55046.6"; exon_number "15";
chr14	StringTie	transcript	20343546	20358017	1000	+	.	gene_id "MSTRG.55046"; transcript_id "MSTRG.55046.7";
chr14	StringTie	exon	20343546	20343687	1000	+	.	gene_id "MSTRG.55046"; transcript_id "MSTRG.55046.7"; exon_number "1";
chr14	StringTie	exon	20344932	20345087	1000	+	.	gene_id "MSTRG.55046"; transcript_id "MSTRG.55046.7"; exon_number "2";
chr14	StringTie	exon	20345394	20345464	1000	+	.	gene_id "MSTRG.55046"; transcript_id "MSTRG.55046.7"; exon_number "3";
chr14	StringTie	exon	20346863	20346913	1000	+	.	gene_id "MSTRG.55046"; transcript_id "MSTRG.55046.7"; exon_number "4";
chr14	StringTie	exon	20350526	20350622	1000	+	.	gene_id "MSTRG.55046"; transcript_id "MSTRG.55046.7"; exon_number "5";
chr14	StringTie	exon	20351047	20351122	1000	+	.	gene_id "MSTRG.55046"; transcript_id "MSTRG.55046.7"; exon_number "6";
chr14	StringTie	exon	20352245	20352347	1000	+	.	gene_id "MSTRG.55046"; transcript_id "MSTRG.55046.7"; exon_number "7";
chr14	StringTie	exon	20354085	20354247	1000	+	.	gene_id "MSTRG.55046"; transcript_id "MSTRG.55046.7"; exon_number "8";
chr14	StringTie	exon	20354835	20354947	1000	+	.	gene_id "MSTRG.55046"; transcript_id "MSTRG.55046.7"; exon_number "9";
chr14	StringTie	exon	20355752	20355815	1000	+	.	gene_id "MSTRG.55046"; transcript_id "MSTRG.55046.7"; exon_number "10";
chr14	StringTie	exon	20355897	20356031	1000	+	.	gene_id "MSTRG.55046"; transcript_id "MSTRG.55046.7"; exon_number "11";
chr14	StringTie	exon	20356307	20356434	1000	+	.	gene_id "MSTRG.55046"; transcript_id "MSTRG.55046.7"; exon_number "12";
chr14	StringTie	exon	20356590	20356689	1000	+	.	gene_id "MSTRG.55046"; transcript_id "MSTRG.55046.7"; exon_number "13";
chr14	StringTie	exon	20357051	20357149	1000	+	.	gene_id "MSTRG.55046"; transcript_id "MSTRG.55046.7"; exon_number "14";
chr14	StringTie	exon	20357638	20358017	1000	+	.	gene_id "MSTRG.55046"; transcript_id "MSTRG.55046.7"; exon_number "15";
chr14	StringTie	transcript	20343546	20357904	1000	+	.	gene_id "MSTRG.55046"; transcript_id "MSTRG.55046.8";
chr14	StringTie	exon	20343546	20343687	1000	+	.	gene_id "MSTRG.55046"; transcript_id "MSTRG.55046.8"; exon_number "1";
chr14	StringTie	exon	20344932	20345087	1000	+	.	gene_id "MSTRG.55046"; transcript_id "MSTRG.55046.8"; exon_number "2";
chr14	StringTie	exon	20345394	20345464	1000	+	.	gene_id "MSTRG.55046"; transcript_id "MSTRG.55046.8"; exon_number "3";
chr14	StringTie	exon	20346863	20346913	1000	+	.	gene_id "MSTRG.55046"; transcript_id "MSTRG.55046.8"; exon_number "4";
chr14	StringTie	exon	20350526	20350622	1000	+	.	gene_id "MSTRG.55046"; transcript_id "MSTRG.55046.8"; exon_number "5";
chr14	StringTie	exon	20351047	20351122	1000	+	.	gene_id "MSTRG.55046"; transcript_id "MSTRG.55046.8"; exon_number "6";
chr14	StringTie	exon	20352245	20352347	1000	+	.	gene_id "MSTRG.55046"; transcript_id "MSTRG.55046.8"; exon_number "7";
chr14	StringTie	exon	20352922	20353003	1000	+	.	gene_id "MSTRG.55046"; transcript_id "MSTRG.55046.8"; exon_number "8";
chr14	StringTie	exon	20354085	20354247	1000	+	.	gene_id "MSTRG.55046"; transcript_id "MSTRG.55046.8"; exon_number "9";
chr14	StringTie	exon	20354835	20354947	1000	+	.	gene_id "MSTRG.55046"; transcript_id "MSTRG.55046.8"; exon_number "10";
chr14	StringTie	exon	20355752	20355815	1000	+	.	gene_id "MSTRG.55046"; transcript_id "MSTRG.55046.8"; exon_number "11";
chr14	StringTie	exon	20355897	20356031	1000	+	.	gene_id "MSTRG.55046"; transcript_id "MSTRG.55046.8"; exon_number "12";
chr14	StringTie	exon	20356307	20356434	1000	+	.	gene_id "MSTRG.55046"; transcript_id "MSTRG.55046.8"; exon_number "13";
chr14	StringTie	exon	20356590	20356689	1000	+	.	gene_id "MSTRG.55046"; transcript_id "MSTRG.55046.8"; exon_number "14";
chr14	StringTie	exon	20357051	20357904	1000	+	.	gene_id "MSTRG.55046"; transcript_id "MSTRG.55046.8"; exon_number "15";
chr14	StringTie	transcript	20343547	20357946	1000	+	.	gene_id "MSTRG.55046"; transcript_id "MSTRG.55046.9";
chr14	StringTie	exon	20343547	20343687	1000	+	.	gene_id "MSTRG.55046"; transcript_id "MSTRG.55046.9"; exon_number "1";
chr14	StringTie	exon	20346863	20346913	1000	+	.	gene_id "MSTRG.55046"; transcript_id "MSTRG.55046.9"; exon_number "2";
chr14	StringTie	exon	20350526	20350622	1000	+	.	gene_id "MSTRG.55046"; transcript_id "MSTRG.55046.9"; exon_number "3";
chr14	StringTie	exon	20351047	20351122	1000	+	.	gene_id "MSTRG.55046"; transcript_id "MSTRG.55046.9"; exon_number "4";
chr14	StringTie	exon	20352245	20352347	1000	+	.	gene_id "MSTRG.55046"; transcript_id "MSTRG.55046.9"; exon_number "5";
chr14	StringTie	exon	20354085	20354247	1000	+	.	gene_id "MSTRG.55046"; transcript_id "MSTRG.55046.9"; exon_number "6";
chr14	StringTie	exon	20354809	20354947	1000	+	.	gene_id "MSTRG.55046"; transcript_id "MSTRG.55046.9"; exon_number "7";
chr14	StringTie	exon	20355752	20355815	1000	+	.	gene_id "MSTRG.55046"; transcript_id "MSTRG.55046.9"; exon_number "8";
chr14	StringTie	exon	20355897	20356031	1000	+	.	gene_id "MSTRG.55046"; transcript_id "MSTRG.55046.9"; exon_number "9";
chr14	StringTie	exon	20356307	20356434	1000	+	.	gene_id "MSTRG.55046"; transcript_id "MSTRG.55046.9"; exon_number "10";
chr14	StringTie	exon	20356590	20356689	1000	+	.	gene_id "MSTRG.55046"; transcript_id "MSTRG.55046.9"; exon_number "11";
chr14	StringTie	exon	20357051	20357149	1000	+	.	gene_id "MSTRG.55046"; transcript_id "MSTRG.55046.9"; exon_number "12";
chr14	StringTie	exon	20357396	20357520	1000	+	.	gene_id "MSTRG.55046"; transcript_id "MSTRG.55046.9"; exon_number "13";
chr14	StringTie	exon	20357638	20357946	1000	+	.	gene_id "MSTRG.55046"; transcript_id "MSTRG.55046.9"; exon_number "14";
chr14	StringTie	transcript	20344233	20346888	1000	-	.	gene_id "MSTRG.55047"; transcript_id "ENST00000528210"; gene_name "RP11-203M5.2"; ref_gene_id "ENSG00000254846";
chr14	StringTie	exon	20344233	20344376	1000	-	.	gene_id "MSTRG.55047"; transcript_id "ENST00000528210"; exon_number "1"; gene_name "RP11-203M5.2"; ref_gene_id "ENSG00000254846";
chr14	StringTie	exon	20346565	20346888	1000	-	.	gene_id "MSTRG.55047"; transcript_id "ENST00000528210"; exon_number "2"; gene_name "RP11-203M5.2"; ref_gene_id "ENSG00000254846";
chr14	StringTie	transcript	20469379	20477094	1000	+	.	gene_id "MSTRG.55048"; transcript_id "ENST00000361505"; gene_name "PNP"; ref_gene_id "ENSG00000198805";
chr14	StringTie	exon	20469379	20469535	1000	+	.	gene_id "MSTRG.55048"; transcript_id "ENST00000361505"; exon_number "1"; gene_name "PNP"; ref_gene_id "ENSG00000198805";
chr14	StringTie	exon	20472308	20472477	1000	+	.	gene_id "MSTRG.55048"; transcript_id "ENST00000361505"; exon_number "2"; gene_name "PNP"; ref_gene_id "ENSG00000198805";
chr14	StringTie	exon	20474472	20474575	1000	+	.	gene_id "MSTRG.55048"; transcript_id "ENST00000361505"; exon_number "3"; gene_name "PNP"; ref_gene_id "ENSG00000198805";
chr14	StringTie	exon	20474773	20474948	1000	+	.	gene_id "MSTRG.55048"; transcript_id "ENST00000361505"; exon_number "4"; gene_name "PNP"; ref_gene_id "ENSG00000198805";
chr14	StringTie	exon	20475062	20475252	1000	+	.	gene_id "MSTRG.55048"; transcript_id "ENST00000361505"; exon_number "5"; gene_name "PNP"; ref_gene_id "ENSG00000198805";
chr14	StringTie	exon	20476384	20477094	1000	+	.	gene_id "MSTRG.55048"; transcript_id "ENST00000361505"; exon_number "6"; gene_name "PNP"; ref_gene_id "ENSG00000198805";
chr14	StringTie	transcript	20468954	20474571	1000	+	.	gene_id "MSTRG.55048"; transcript_id "ENST00000553418"; gene_name "PNP"; ref_gene_id "ENSG00000198805";
chr14	StringTie	exon	20468954	20469031	1000	+	.	gene_id "MSTRG.55048"; transcript_id "ENST00000553418"; exon_number "1"; gene_name "PNP"; ref_gene_id "ENSG00000198805";
chr14	StringTie	exon	20469327	20469535	1000	+	.	gene_id "MSTRG.55048"; transcript_id "ENST00000553418"; exon_number "2"; gene_name "PNP"; ref_gene_id "ENSG00000198805";
chr14	StringTie	exon	20472308	20472477	1000	+	.	gene_id "MSTRG.55048"; transcript_id "ENST00000553418"; exon_number "3"; gene_name "PNP"; ref_gene_id "ENSG00000198805";
chr14	StringTie	exon	20474472	20474571	1000	+	.	gene_id "MSTRG.55048"; transcript_id "ENST00000553418"; exon_number "4"; gene_name "PNP"; ref_gene_id "ENSG00000198805";
chr14	StringTie	transcript	20469541	20475146	1000	+	.	gene_id "MSTRG.55048"; transcript_id "ENST00000553591"; gene_name "PNP"; ref_gene_id "ENSG00000198805";
chr14	StringTie	exon	20469541	20469775	1000	+	.	gene_id "MSTRG.55048"; transcript_id "ENST00000553591"; exon_number "1"; gene_name "PNP"; ref_gene_id "ENSG00000198805";
chr14	StringTie	exon	20472308	20472477	1000	+	.	gene_id "MSTRG.55048"; transcript_id "ENST00000553591"; exon_number "2"; gene_name "PNP"; ref_gene_id "ENSG00000198805";
chr14	StringTie	exon	20474472	20474575	1000	+	.	gene_id "MSTRG.55048"; transcript_id "ENST00000553591"; exon_number "3"; gene_name "PNP"; ref_gene_id "ENSG00000198805";
chr14	StringTie	exon	20474773	20474948	1000	+	.	gene_id "MSTRG.55048"; transcript_id "ENST00000553591"; exon_number "4"; gene_name "PNP"; ref_gene_id "ENSG00000198805";
chr14	StringTie	exon	20475062	20475146	1000	+	.	gene_id "MSTRG.55048"; transcript_id "ENST00000553591"; exon_number "5"; gene_name "PNP"; ref_gene_id "ENSG00000198805";
chr14	StringTie	transcript	20469414	20477058	1000	+	.	gene_id "MSTRG.55048"; transcript_id "ENST00000554056"; gene_name "PNP"; ref_gene_id "ENSG00000198805";
chr14	StringTie	exon	20469414	20469535	1000	+	.	gene_id "MSTRG.55048"; transcript_id "ENST00000554056"; exon_number "1"; gene_name "PNP"; ref_gene_id "ENSG00000198805";
chr14	StringTie	exon	20472308	20472477	1000	+	.	gene_id "MSTRG.55048"; transcript_id "ENST00000554056"; exon_number "2"; gene_name "PNP"; ref_gene_id "ENSG00000198805";
chr14	StringTie	exon	20474472	20474948	1000	+	.	gene_id "MSTRG.55048"; transcript_id "ENST00000554056"; exon_number "3"; gene_name "PNP"; ref_gene_id "ENSG00000198805";
chr14	StringTie	exon	20475062	20475252	1000	+	.	gene_id "MSTRG.55048"; transcript_id "ENST00000554056"; exon_number "4"; gene_name "PNP"; ref_gene_id "ENSG00000198805";
chr14	StringTie	exon	20476384	20477058	1000	+	.	gene_id "MSTRG.55048"; transcript_id "ENST00000554056"; exon_number "5"; gene_name "PNP"; ref_gene_id "ENSG00000198805";
chr14	StringTie	transcript	20470526	20474908	1000	+	.	gene_id "MSTRG.55048"; transcript_id "ENST00000554065"; gene_name "PNP"; ref_gene_id "ENSG00000198805";
chr14	StringTie	exon	20470526	20470669	1000	+	.	gene_id "MSTRG.55048"; transcript_id "ENST00000554065"; exon_number "1"; gene_name "PNP"; ref_gene_id "ENSG00000198805";
chr14	StringTie	exon	20472308	20472477	1000	+	.	gene_id "MSTRG.55048"; transcript_id "ENST00000554065"; exon_number "2"; gene_name "PNP"; ref_gene_id "ENSG00000198805";
chr14	StringTie	exon	20474472	20474575	1000	+	.	gene_id "MSTRG.55048"; transcript_id "ENST00000554065"; exon_number "3"; gene_name "PNP"; ref_gene_id "ENSG00000198805";
chr14	StringTie	exon	20474773	20474908	1000	+	.	gene_id "MSTRG.55048"; transcript_id "ENST00000554065"; exon_number "4"; gene_name "PNP"; ref_gene_id "ENSG00000198805";
chr14	StringTie	transcript	20469406	20473200	1000	+	.	gene_id "MSTRG.55048"; transcript_id "ENST00000556293"; gene_name "PNP"; ref_gene_id "ENSG00000198805";
chr14	StringTie	exon	20469406	20469535	1000	+	.	gene_id "MSTRG.55048"; transcript_id "ENST00000556293"; exon_number "1"; gene_name "PNP"; ref_gene_id "ENSG00000198805";
chr14	StringTie	exon	20472308	20473200	1000	+	.	gene_id "MSTRG.55048"; transcript_id "ENST00000556293"; exon_number "2"; gene_name "PNP"; ref_gene_id "ENSG00000198805";
chr14	StringTie	transcript	20473384	20477087	1000	+	.	gene_id "MSTRG.55048"; transcript_id "ENST00000556754"; gene_name "PNP"; ref_gene_id "ENSG00000198805";
chr14	StringTie	exon	20473384	20475252	1000	+	.	gene_id "MSTRG.55048"; transcript_id "ENST00000556754"; exon_number "1"; gene_name "PNP"; ref_gene_id "ENSG00000198805";
chr14	StringTie	exon	20476384	20477087	1000	+	.	gene_id "MSTRG.55048"; transcript_id "ENST00000556754"; exon_number "2"; gene_name "PNP"; ref_gene_id "ENSG00000198805";
chr14	StringTie	transcript	20469406	20475163	1000	+	.	gene_id "MSTRG.55048"; transcript_id "ENST00000557229"; gene_name "PNP"; ref_gene_id "ENSG00000198805";
chr14	StringTie	exon	20469406	20469535	1000	+	.	gene_id "MSTRG.55048"; transcript_id "ENST00000557229"; exon_number "1"; gene_name "PNP"; ref_gene_id "ENSG00000198805";
chr14	StringTie	exon	20472308	20472477	1000	+	.	gene_id "MSTRG.55048"; transcript_id "ENST00000557229"; exon_number "2"; gene_name "PNP"; ref_gene_id "ENSG00000198805";
chr14	StringTie	exon	20474472	20475163	1000	+	.	gene_id "MSTRG.55048"; transcript_id "ENST00000557229"; exon_number "3"; gene_name "PNP"; ref_gene_id "ENSG00000198805";
chr14	StringTie	transcript	20466717	20477596	1000	+	.	gene_id "MSTRG.55048"; transcript_id "MSTRG.55048.1";
chr14	StringTie	exon	20466717	20466787	1000	+	.	gene_id "MSTRG.55048"; transcript_id "MSTRG.55048.1"; exon_number "1";
chr14	StringTie	exon	20468853	20469031	1000	+	.	gene_id "MSTRG.55048"; transcript_id "MSTRG.55048.1"; exon_number "2";
chr14	StringTie	exon	20469327	20469535	1000	+	.	gene_id "MSTRG.55048"; transcript_id "MSTRG.55048.1"; exon_number "3";
chr14	StringTie	exon	20472308	20472477	1000	+	.	gene_id "MSTRG.55048"; transcript_id "MSTRG.55048.1"; exon_number "4";
chr14	StringTie	exon	20474472	20474575	1000	+	.	gene_id "MSTRG.55048"; transcript_id "MSTRG.55048.1"; exon_number "5";
chr14	StringTie	exon	20474773	20474948	1000	+	.	gene_id "MSTRG.55048"; transcript_id "MSTRG.55048.1"; exon_number "6";
chr14	StringTie	exon	20475062	20475252	1000	+	.	gene_id "MSTRG.55048"; transcript_id "MSTRG.55048.1"; exon_number "7";
chr14	StringTie	exon	20476384	20477596	1000	+	.	gene_id "MSTRG.55048"; transcript_id "MSTRG.55048.1"; exon_number "8";
chr14	StringTie	transcript	20468989	20482264	1000	+	.	gene_id "MSTRG.55048"; transcript_id "MSTRG.55048.11";
chr14	StringTie	exon	20468989	20469031	1000	+	.	gene_id "MSTRG.55048"; transcript_id "MSTRG.55048.11"; exon_number "1";
chr14	StringTie	exon	20469323	20469535	1000	+	.	gene_id "MSTRG.55048"; transcript_id "MSTRG.55048.11"; exon_number "2";
chr14	StringTie	exon	20472308	20472477	1000	+	.	gene_id "MSTRG.55048"; transcript_id "MSTRG.55048.11"; exon_number "3";
chr14	StringTie	exon	20474472	20474575	1000	+	.	gene_id "MSTRG.55048"; transcript_id "MSTRG.55048.11"; exon_number "4";
chr14	StringTie	exon	20474773	20474948	1000	+	.	gene_id "MSTRG.55048"; transcript_id "MSTRG.55048.11"; exon_number "5";
chr14	StringTie	exon	20475062	20475252	1000	+	.	gene_id "MSTRG.55048"; transcript_id "MSTRG.55048.11"; exon_number "6";
chr14	StringTie	exon	20476384	20482264	1000	+	.	gene_id "MSTRG.55048"; transcript_id "MSTRG.55048.11"; exon_number "7";
chr14	StringTie	transcript	20469012	20477097	1000	+	.	gene_id "MSTRG.55048"; transcript_id "MSTRG.55048.12";
chr14	StringTie	exon	20469012	20469031	1000	+	.	gene_id "MSTRG.55048"; transcript_id "MSTRG.55048.12"; exon_number "1";
chr14	StringTie	exon	20469430	20469535	1000	+	.	gene_id "MSTRG.55048"; transcript_id "MSTRG.55048.12"; exon_number "2";
chr14	StringTie	exon	20472308	20472477	1000	+	.	gene_id "MSTRG.55048"; transcript_id "MSTRG.55048.12"; exon_number "3";
chr14	StringTie	exon	20474472	20474575	1000	+	.	gene_id "MSTRG.55048"; transcript_id "MSTRG.55048.12"; exon_number "4";
chr14	StringTie	exon	20474773	20474948	1000	+	.	gene_id "MSTRG.55048"; transcript_id "MSTRG.55048.12"; exon_number "5";
chr14	StringTie	exon	20475062	20475252	1000	+	.	gene_id "MSTRG.55048"; transcript_id "MSTRG.55048.12"; exon_number "6";
chr14	StringTie	exon	20476384	20477097	1000	+	.	gene_id "MSTRG.55048"; transcript_id "MSTRG.55048.12"; exon_number "7";
chr14	StringTie	transcript	20469181	20478255	1000	+	.	gene_id "MSTRG.55048"; transcript_id "MSTRG.55048.13";
chr14	StringTie	exon	20469181	20469851	1000	+	.	gene_id "MSTRG.55048"; transcript_id "MSTRG.55048.13"; exon_number "1";
chr14	StringTie	exon	20472308	20472477	1000	+	.	gene_id "MSTRG.55048"; transcript_id "MSTRG.55048.13"; exon_number "2";
chr14	StringTie	exon	20474472	20474575	1000	+	.	gene_id "MSTRG.55048"; transcript_id "MSTRG.55048.13"; exon_number "3";
chr14	StringTie	exon	20474773	20474948	1000	+	.	gene_id "MSTRG.55048"; transcript_id "MSTRG.55048.13"; exon_number "4";
chr14	StringTie	exon	20475062	20475252	1000	+	.	gene_id "MSTRG.55048"; transcript_id "MSTRG.55048.13"; exon_number "5";
chr14	StringTie	exon	20476384	20478255	1000	+	.	gene_id "MSTRG.55048"; transcript_id "MSTRG.55048.13"; exon_number "6";
chr14	StringTie	transcript	20469196	20477606	1000	+	.	gene_id "MSTRG.55048"; transcript_id "MSTRG.55048.14";
chr14	StringTie	exon	20469196	20469775	1000	+	.	gene_id "MSTRG.55048"; transcript_id "MSTRG.55048.14"; exon_number "1";
chr14	StringTie	exon	20472308	20472477	1000	+	.	gene_id "MSTRG.55048"; transcript_id "MSTRG.55048.14"; exon_number "2";
chr14	StringTie	exon	20474472	20474575	1000	+	.	gene_id "MSTRG.55048"; transcript_id "MSTRG.55048.14"; exon_number "3";
chr14	StringTie	exon	20474773	20474948	1000	+	.	gene_id "MSTRG.55048"; transcript_id "MSTRG.55048.14"; exon_number "4";
chr14	StringTie	exon	20475062	20475248	1000	+	.	gene_id "MSTRG.55048"; transcript_id "MSTRG.55048.14"; exon_number "5";
chr14	StringTie	exon	20476384	20477606	1000	+	.	gene_id "MSTRG.55048"; transcript_id "MSTRG.55048.14"; exon_number "6";
chr14	StringTie	transcript	20469236	20478188	1000	+	.	gene_id "MSTRG.55048"; transcript_id "MSTRG.55048.15";
chr14	StringTie	exon	20469236	20469775	1000	+	.	gene_id "MSTRG.55048"; transcript_id "MSTRG.55048.15"; exon_number "1";
chr14	StringTie	exon	20472308	20472477	1000	+	.	gene_id "MSTRG.55048"; transcript_id "MSTRG.55048.15"; exon_number "2";
chr14	StringTie	exon	20474472	20474575	1000	+	.	gene_id "MSTRG.55048"; transcript_id "MSTRG.55048.15"; exon_number "3";
chr14	StringTie	exon	20474773	20474948	1000	+	.	gene_id "MSTRG.55048"; transcript_id "MSTRG.55048.15"; exon_number "4";
chr14	StringTie	exon	20475062	20475252	1000	+	.	gene_id "MSTRG.55048"; transcript_id "MSTRG.55048.15"; exon_number "5";
chr14	StringTie	exon	20475994	20478188	1000	+	.	gene_id "MSTRG.55048"; transcript_id "MSTRG.55048.15"; exon_number "6";
chr14	StringTie	transcript	20469282	20477086	1000	+	.	gene_id "MSTRG.55048"; transcript_id "MSTRG.55048.16";
chr14	StringTie	exon	20469282	20469775	1000	+	.	gene_id "MSTRG.55048"; transcript_id "MSTRG.55048.16"; exon_number "1";
chr14	StringTie	exon	20472308	20472477	1000	+	.	gene_id "MSTRG.55048"; transcript_id "MSTRG.55048.16"; exon_number "2";
chr14	StringTie	exon	20474472	20474575	1000	+	.	gene_id "MSTRG.55048"; transcript_id "MSTRG.55048.16"; exon_number "3";
chr14	StringTie	exon	20474773	20474948	1000	+	.	gene_id "MSTRG.55048"; transcript_id "MSTRG.55048.16"; exon_number "4";
chr14	StringTie	exon	20475062	20475252	1000	+	.	gene_id "MSTRG.55048"; transcript_id "MSTRG.55048.16"; exon_number "5";
chr14	StringTie	exon	20475994	20476118	1000	+	.	gene_id "MSTRG.55048"; transcript_id "MSTRG.55048.16"; exon_number "6";
chr14	StringTie	exon	20476384	20477086	1000	+	.	gene_id "MSTRG.55048"; transcript_id "MSTRG.55048.16"; exon_number "7";
chr14	StringTie	transcript	20469296	20478843	1000	+	.	gene_id "MSTRG.55048"; transcript_id "MSTRG.55048.17";
chr14	StringTie	exon	20469296	20469851	1000	+	.	gene_id "MSTRG.55048"; transcript_id "MSTRG.55048.17"; exon_number "1";
chr14	StringTie	exon	20472308	20472477	1000	+	.	gene_id "MSTRG.55048"; transcript_id "MSTRG.55048.17"; exon_number "2";
chr14	StringTie	exon	20474472	20474575	1000	+	.	gene_id "MSTRG.55048"; transcript_id "MSTRG.55048.17"; exon_number "3";
chr14	StringTie	exon	20474773	20474948	1000	+	.	gene_id "MSTRG.55048"; transcript_id "MSTRG.55048.17"; exon_number "4";
chr14	StringTie	exon	20475062	20475252	1000	+	.	gene_id "MSTRG.55048"; transcript_id "MSTRG.55048.17"; exon_number "5";
chr14	StringTie	exon	20475994	20478843	1000	+	.	gene_id "MSTRG.55048"; transcript_id "MSTRG.55048.17"; exon_number "6";
chr14	StringTie	transcript	20469324	20478572	1000	+	.	gene_id "MSTRG.55048"; transcript_id "MSTRG.55048.18";
chr14	StringTie	exon	20469324	20469535	1000	+	.	gene_id "MSTRG.55048"; transcript_id "MSTRG.55048.18"; exon_number "1";
chr14	StringTie	exon	20472308	20472477	1000	+	.	gene_id "MSTRG.55048"; transcript_id "MSTRG.55048.18"; exon_number "2";
chr14	StringTie	exon	20474472	20474575	1000	+	.	gene_id "MSTRG.55048"; transcript_id "MSTRG.55048.18"; exon_number "3";
chr14	StringTie	exon	20474773	20474948	1000	+	.	gene_id "MSTRG.55048"; transcript_id "MSTRG.55048.18"; exon_number "4";
chr14	StringTie	exon	20475062	20475252	1000	+	.	gene_id "MSTRG.55048"; transcript_id "MSTRG.55048.18"; exon_number "5";
chr14	StringTie	exon	20476396	20478572	1000	+	.	gene_id "MSTRG.55048"; transcript_id "MSTRG.55048.18"; exon_number "6";
chr14	StringTie	transcript	20469330	20477103	1000	+	.	gene_id "MSTRG.55048"; transcript_id "MSTRG.55048.19";
chr14	StringTie	exon	20469330	20469535	1000	+	.	gene_id "MSTRG.55048"; transcript_id "MSTRG.55048.19"; exon_number "1";
chr14	StringTie	exon	20472308	20472428	1000	+	.	gene_id "MSTRG.55048"; transcript_id "MSTRG.55048.19"; exon_number "2";
chr14	StringTie	exon	20475190	20475252	1000	+	.	gene_id "MSTRG.55048"; transcript_id "MSTRG.55048.19"; exon_number "3";
chr14	StringTie	exon	20476384	20477103	1000	+	.	gene_id "MSTRG.55048"; transcript_id "MSTRG.55048.19"; exon_number "4";
chr14	StringTie	transcript	20468116	20477125	1000	+	.	gene_id "MSTRG.55048"; transcript_id "MSTRG.55048.2";
chr14	StringTie	exon	20468116	20468182	1000	+	.	gene_id "MSTRG.55048"; transcript_id "MSTRG.55048.2"; exon_number "1";
chr14	StringTie	exon	20469327	20469535	1000	+	.	gene_id "MSTRG.55048"; transcript_id "MSTRG.55048.2"; exon_number "2";
chr14	StringTie	exon	20472308	20472477	1000	+	.	gene_id "MSTRG.55048"; transcript_id "MSTRG.55048.2"; exon_number "3";
chr14	StringTie	exon	20474472	20474575	1000	+	.	gene_id "MSTRG.55048"; transcript_id "MSTRG.55048.2"; exon_number "4";
chr14	StringTie	exon	20474773	20474948	1000	+	.	gene_id "MSTRG.55048"; transcript_id "MSTRG.55048.2"; exon_number "5";
chr14	StringTie	exon	20475062	20475252	1000	+	.	gene_id "MSTRG.55048"; transcript_id "MSTRG.55048.2"; exon_number "6";
chr14	StringTie	exon	20476384	20477125	1000	+	.	gene_id "MSTRG.55048"; transcript_id "MSTRG.55048.2"; exon_number "7";
chr14	StringTie	transcript	20469337	20477176	1000	+	.	gene_id "MSTRG.55048"; transcript_id "MSTRG.55048.20";
chr14	StringTie	exon	20469337	20469535	1000	+	.	gene_id "MSTRG.55048"; transcript_id "MSTRG.55048.20"; exon_number "1";
chr14	StringTie	exon	20474472	20474575	1000	+	.	gene_id "MSTRG.55048"; transcript_id "MSTRG.55048.20"; exon_number "2";
chr14	StringTie	exon	20474773	20474948	1000	+	.	gene_id "MSTRG.55048"; transcript_id "MSTRG.55048.20"; exon_number "3";
chr14	StringTie	exon	20475062	20475252	1000	+	.	gene_id "MSTRG.55048"; transcript_id "MSTRG.55048.20"; exon_number "4";
chr14	StringTie	exon	20476384	20477176	1000	+	.	gene_id "MSTRG.55048"; transcript_id "MSTRG.55048.20"; exon_number "5";
chr14	StringTie	transcript	20469341	20477490	1000	+	.	gene_id "MSTRG.55048"; transcript_id "MSTRG.55048.21";
chr14	StringTie	exon	20469341	20470669	1000	+	.	gene_id "MSTRG.55048"; transcript_id "MSTRG.55048.21"; exon_number "1";
chr14	StringTie	exon	20472308	20472477	1000	+	.	gene_id "MSTRG.55048"; transcript_id "MSTRG.55048.21"; exon_number "2";
chr14	StringTie	exon	20474472	20474575	1000	+	.	gene_id "MSTRG.55048"; transcript_id "MSTRG.55048.21"; exon_number "3";
chr14	StringTie	exon	20474773	20474948	1000	+	.	gene_id "MSTRG.55048"; transcript_id "MSTRG.55048.21"; exon_number "4";
chr14	StringTie	exon	20475062	20475252	1000	+	.	gene_id "MSTRG.55048"; transcript_id "MSTRG.55048.21"; exon_number "5";
chr14	StringTie	exon	20476384	20477490	1000	+	.	gene_id "MSTRG.55048"; transcript_id "MSTRG.55048.21"; exon_number "6";
chr14	StringTie	transcript	20469358	20477117	1000	+	.	gene_id "MSTRG.55048"; transcript_id "MSTRG.55048.22";
chr14	StringTie	exon	20469358	20469775	1000	+	.	gene_id "MSTRG.55048"; transcript_id "MSTRG.55048.22"; exon_number "1";
chr14	StringTie	exon	20472308	20472477	1000	+	.	gene_id "MSTRG.55048"; transcript_id "MSTRG.55048.22"; exon_number "2";
chr14	StringTie	exon	20474472	20474575	1000	+	.	gene_id "MSTRG.55048"; transcript_id "MSTRG.55048.22"; exon_number "3";
chr14	StringTie	exon	20474773	20474948	1000	+	.	gene_id "MSTRG.55048"; transcript_id "MSTRG.55048.22"; exon_number "4";
chr14	StringTie	exon	20475062	20475189	1000	+	.	gene_id "MSTRG.55048"; transcript_id "MSTRG.55048.22"; exon_number "5";
chr14	StringTie	exon	20475214	20475252	1000	+	.	gene_id "MSTRG.55048"; transcript_id "MSTRG.55048.22"; exon_number "6";
chr14	StringTie	exon	20476384	20477117	1000	+	.	gene_id "MSTRG.55048"; transcript_id "MSTRG.55048.22"; exon_number "7";
chr14	StringTie	transcript	20469358	20477099	1000	+	.	gene_id "MSTRG.55048"; transcript_id "MSTRG.55048.23";
chr14	StringTie	exon	20469358	20469535	1000	+	.	gene_id "MSTRG.55048"; transcript_id "MSTRG.55048.23"; exon_number "1";
chr14	StringTie	exon	20472308	20472477	1000	+	.	gene_id "MSTRG.55048"; transcript_id "MSTRG.55048.23"; exon_number "2";
chr14	StringTie	exon	20474472	20474575	1000	+	.	gene_id "MSTRG.55048"; transcript_id "MSTRG.55048.23"; exon_number "3";
chr14	StringTie	exon	20474773	20474948	1000	+	.	gene_id "MSTRG.55048"; transcript_id "MSTRG.55048.23"; exon_number "4";
chr14	StringTie	exon	20475062	20475189	1000	+	.	gene_id "MSTRG.55048"; transcript_id "MSTRG.55048.23"; exon_number "5";
chr14	StringTie	exon	20475214	20475252	1000	+	.	gene_id "MSTRG.55048"; transcript_id "MSTRG.55048.23"; exon_number "6";
chr14	StringTie	exon	20476384	20477099	1000	+	.	gene_id "MSTRG.55048"; transcript_id "MSTRG.55048.23"; exon_number "7";
chr14	StringTie	transcript	20469358	20477094	1000	+	.	gene_id "MSTRG.55048"; transcript_id "MSTRG.55048.24";
chr14	StringTie	exon	20469358	20469535	1000	+	.	gene_id "MSTRG.55048"; transcript_id "MSTRG.55048.24"; exon_number "1";
chr14	StringTie	exon	20472308	20472477	1000	+	.	gene_id "MSTRG.55048"; transcript_id "MSTRG.55048.24"; exon_number "2";
chr14	StringTie	exon	20474472	20474541	1000	+	.	gene_id "MSTRG.55048"; transcript_id "MSTRG.55048.24"; exon_number "3";
chr14	StringTie	exon	20474840	20474948	1000	+	.	gene_id "MSTRG.55048"; transcript_id "MSTRG.55048.24"; exon_number "4";
chr14	StringTie	exon	20475062	20475189	1000	+	.	gene_id "MSTRG.55048"; transcript_id "MSTRG.55048.24"; exon_number "5";
chr14	StringTie	exon	20475214	20475252	1000	+	.	gene_id "MSTRG.55048"; transcript_id "MSTRG.55048.24"; exon_number "6";
chr14	StringTie	exon	20476384	20477094	1000	+	.	gene_id "MSTRG.55048"; transcript_id "MSTRG.55048.24"; exon_number "7";
chr14	StringTie	transcript	20469360	20477101	1000	+	.	gene_id "MSTRG.55048"; transcript_id "MSTRG.55048.25";
chr14	StringTie	exon	20469360	20469535	1000	+	.	gene_id "MSTRG.55048"; transcript_id "MSTRG.55048.25"; exon_number "1";
chr14	StringTie	exon	20472308	20472477	1000	+	.	gene_id "MSTRG.55048"; transcript_id "MSTRG.55048.25"; exon_number "2";
chr14	StringTie	exon	20474472	20474541	1000	+	.	gene_id "MSTRG.55048"; transcript_id "MSTRG.55048.25"; exon_number "3";
chr14	StringTie	exon	20475190	20475252	1000	+	.	gene_id "MSTRG.55048"; transcript_id "MSTRG.55048.25"; exon_number "4";
chr14	StringTie	exon	20476384	20477101	1000	+	.	gene_id "MSTRG.55048"; transcript_id "MSTRG.55048.25"; exon_number "5";
chr14	StringTie	transcript	20469363	20478013	1000	+	.	gene_id "MSTRG.55048"; transcript_id "MSTRG.55048.26";
chr14	StringTie	exon	20469363	20469535	1000	+	.	gene_id "MSTRG.55048"; transcript_id "MSTRG.55048.26"; exon_number "1";
chr14	StringTie	exon	20472340	20472477	1000	+	.	gene_id "MSTRG.55048"; transcript_id "MSTRG.55048.26"; exon_number "2";
chr14	StringTie	exon	20474472	20474575	1000	+	.	gene_id "MSTRG.55048"; transcript_id "MSTRG.55048.26"; exon_number "3";
chr14	StringTie	exon	20474773	20474948	1000	+	.	gene_id "MSTRG.55048"; transcript_id "MSTRG.55048.26"; exon_number "4";
chr14	StringTie	exon	20475062	20475252	1000	+	.	gene_id "MSTRG.55048"; transcript_id "MSTRG.55048.26"; exon_number "5";
chr14	StringTie	exon	20476384	20478013	1000	+	.	gene_id "MSTRG.55048"; transcript_id "MSTRG.55048.26"; exon_number "6";
chr14	StringTie	transcript	20469363	20477090	1000	+	.	gene_id "MSTRG.55048"; transcript_id "MSTRG.55048.27";
chr14	StringTie	exon	20469363	20469535	1000	+	.	gene_id "MSTRG.55048"; transcript_id "MSTRG.55048.27"; exon_number "1";
chr14	StringTie	exon	20472309	20472477	1000	+	.	gene_id "MSTRG.55048"; transcript_id "MSTRG.55048.27"; exon_number "2";
chr14	StringTie	exon	20474472	20474575	1000	+	.	gene_id "MSTRG.55048"; transcript_id "MSTRG.55048.27"; exon_number "3";
chr14	StringTie	exon	20474773	20474948	1000	+	.	gene_id "MSTRG.55048"; transcript_id "MSTRG.55048.27"; exon_number "4";
chr14	StringTie	exon	20475062	20475252	1000	+	.	gene_id "MSTRG.55048"; transcript_id "MSTRG.55048.27"; exon_number "5";
chr14	StringTie	exon	20476384	20477090	1000	+	.	gene_id "MSTRG.55048"; transcript_id "MSTRG.55048.27"; exon_number "6";
chr14	StringTie	transcript	20469365	20477151	1000	+	.	gene_id "MSTRG.55048"; transcript_id "MSTRG.55048.28";
chr14	StringTie	exon	20469365	20470669	1000	+	.	gene_id "MSTRG.55048"; transcript_id "MSTRG.55048.28"; exon_number "1";
chr14	StringTie	exon	20472308	20472477	1000	+	.	gene_id "MSTRG.55048"; transcript_id "MSTRG.55048.28"; exon_number "2";
chr14	StringTie	exon	20474472	20474575	1000	+	.	gene_id "MSTRG.55048"; transcript_id "MSTRG.55048.28"; exon_number "3";
chr14	StringTie	exon	20474773	20474948	1000	+	.	gene_id "MSTRG.55048"; transcript_id "MSTRG.55048.28"; exon_number "4";
chr14	StringTie	exon	20475062	20475252	1000	+	.	gene_id "MSTRG.55048"; transcript_id "MSTRG.55048.28"; exon_number "5";
chr14	StringTie	exon	20475994	20477151	1000	+	.	gene_id "MSTRG.55048"; transcript_id "MSTRG.55048.28"; exon_number "6";
chr14	StringTie	transcript	20469366	20477091	1000	+	.	gene_id "MSTRG.55048"; transcript_id "MSTRG.55048.29";
chr14	StringTie	exon	20469366	20469851	1000	+	.	gene_id "MSTRG.55048"; transcript_id "MSTRG.55048.29"; exon_number "1";
chr14	StringTie	exon	20472308	20472477	1000	+	.	gene_id "MSTRG.55048"; transcript_id "MSTRG.55048.29"; exon_number "2";
chr14	StringTie	exon	20474472	20474575	1000	+	.	gene_id "MSTRG.55048"; transcript_id "MSTRG.55048.29"; exon_number "3";
chr14	StringTie	exon	20474773	20474948	1000	+	.	gene_id "MSTRG.55048"; transcript_id "MSTRG.55048.29"; exon_number "4";
chr14	StringTie	exon	20475062	20475248	1000	+	.	gene_id "MSTRG.55048"; transcript_id "MSTRG.55048.29"; exon_number "5";
chr14	StringTie	exon	20476384	20477091	1000	+	.	gene_id "MSTRG.55048"; transcript_id "MSTRG.55048.29"; exon_number "6";
chr14	StringTie	transcript	20468930	20482325	1000	+	.	gene_id "MSTRG.55048"; transcript_id "MSTRG.55048.3";
chr14	StringTie	exon	20468930	20469031	1000	+	.	gene_id "MSTRG.55048"; transcript_id "MSTRG.55048.3"; exon_number "1";
chr14	StringTie	exon	20469323	20469775	1000	+	.	gene_id "MSTRG.55048"; transcript_id "MSTRG.55048.3"; exon_number "2";
chr14	StringTie	exon	20472308	20472477	1000	+	.	gene_id "MSTRG.55048"; transcript_id "MSTRG.55048.3"; exon_number "3";
chr14	StringTie	exon	20474472	20474575	1000	+	.	gene_id "MSTRG.55048"; transcript_id "MSTRG.55048.3"; exon_number "4";
chr14	StringTie	exon	20474773	20474948	1000	+	.	gene_id "MSTRG.55048"; transcript_id "MSTRG.55048.3"; exon_number "5";
chr14	StringTie	exon	20475062	20475252	1000	+	.	gene_id "MSTRG.55048"; transcript_id "MSTRG.55048.3"; exon_number "6";
chr14	StringTie	exon	20476384	20482325	1000	+	.	gene_id "MSTRG.55048"; transcript_id "MSTRG.55048.3"; exon_number "7";
chr14	StringTie	transcript	20469368	20477144	1000	+	.	gene_id "MSTRG.55048"; transcript_id "MSTRG.55048.30";
chr14	StringTie	exon	20469368	20469535	1000	+	.	gene_id "MSTRG.55048"; transcript_id "MSTRG.55048.30"; exon_number "1";
chr14	StringTie	exon	20472308	20472477	1000	+	.	gene_id "MSTRG.55048"; transcript_id "MSTRG.55048.30"; exon_number "2";
chr14	StringTie	exon	20474478	20474575	1000	+	.	gene_id "MSTRG.55048"; transcript_id "MSTRG.55048.30"; exon_number "3";
chr14	StringTie	exon	20474773	20474948	1000	+	.	gene_id "MSTRG.55048"; transcript_id "MSTRG.55048.30"; exon_number "4";
chr14	StringTie	exon	20475062	20475252	1000	+	.	gene_id "MSTRG.55048"; transcript_id "MSTRG.55048.30"; exon_number "5";
chr14	StringTie	exon	20476384	20477144	1000	+	.	gene_id "MSTRG.55048"; transcript_id "MSTRG.55048.30"; exon_number "6";
chr14	StringTie	transcript	20469374	20477129	1000	+	.	gene_id "MSTRG.55048"; transcript_id "MSTRG.55048.31";
chr14	StringTie	exon	20469374	20469535	1000	+	.	gene_id "MSTRG.55048"; transcript_id "MSTRG.55048.31"; exon_number "1";
chr14	StringTie	exon	20472308	20472477	1000	+	.	gene_id "MSTRG.55048"; transcript_id "MSTRG.55048.31"; exon_number "2";
chr14	StringTie	exon	20474472	20474575	1000	+	.	gene_id "MSTRG.55048"; transcript_id "MSTRG.55048.31"; exon_number "3";
chr14	StringTie	exon	20474773	20474933	1000	+	.	gene_id "MSTRG.55048"; transcript_id "MSTRG.55048.31"; exon_number "4";
chr14	StringTie	exon	20475190	20475252	1000	+	.	gene_id "MSTRG.55048"; transcript_id "MSTRG.55048.31"; exon_number "5";
chr14	StringTie	exon	20476384	20477129	1000	+	.	gene_id "MSTRG.55048"; transcript_id "MSTRG.55048.31"; exon_number "6";
chr14	StringTie	transcript	20469379	20477098	1000	+	.	gene_id "MSTRG.55048"; transcript_id "MSTRG.55048.32";
chr14	StringTie	exon	20469379	20469535	1000	+	.	gene_id "MSTRG.55048"; transcript_id "MSTRG.55048.32"; exon_number "1";
chr14	StringTie	exon	20472308	20472477	1000	+	.	gene_id "MSTRG.55048"; transcript_id "MSTRG.55048.32"; exon_number "2";
chr14	StringTie	exon	20474472	20474575	1000	+	.	gene_id "MSTRG.55048"; transcript_id "MSTRG.55048.32"; exon_number "3";
chr14	StringTie	exon	20474913	20474948	1000	+	.	gene_id "MSTRG.55048"; transcript_id "MSTRG.55048.32"; exon_number "4";
chr14	StringTie	exon	20475062	20475252	1000	+	.	gene_id "MSTRG.55048"; transcript_id "MSTRG.55048.32"; exon_number "5";
chr14	StringTie	exon	20476384	20477098	1000	+	.	gene_id "MSTRG.55048"; transcript_id "MSTRG.55048.32"; exon_number "6";
chr14	StringTie	transcript	20469383	20477091	1000	+	.	gene_id "MSTRG.55048"; transcript_id "MSTRG.55048.34";
chr14	StringTie	exon	20469383	20469535	1000	+	.	gene_id "MSTRG.55048"; transcript_id "MSTRG.55048.34"; exon_number "1";
chr14	StringTie	exon	20472308	20472477	1000	+	.	gene_id "MSTRG.55048"; transcript_id "MSTRG.55048.34"; exon_number "2";
chr14	StringTie	exon	20474518	20474575	1000	+	.	gene_id "MSTRG.55048"; transcript_id "MSTRG.55048.34"; exon_number "3";
chr14	StringTie	exon	20474773	20475252	1000	+	.	gene_id "MSTRG.55048"; transcript_id "MSTRG.55048.34"; exon_number "4";
chr14	StringTie	exon	20476384	20477091	1000	+	.	gene_id "MSTRG.55048"; transcript_id "MSTRG.55048.34"; exon_number "5";
chr14	StringTie	transcript	20469384	20478020	1000	+	.	gene_id "MSTRG.55048"; transcript_id "MSTRG.55048.35";
chr14	StringTie	exon	20469384	20472477	1000	+	.	gene_id "MSTRG.55048"; transcript_id "MSTRG.55048.35"; exon_number "1";
chr14	StringTie	exon	20474472	20474575	1000	+	.	gene_id "MSTRG.55048"; transcript_id "MSTRG.55048.35"; exon_number "2";
chr14	StringTie	exon	20474773	20474948	1000	+	.	gene_id "MSTRG.55048"; transcript_id "MSTRG.55048.35"; exon_number "3";
chr14	StringTie	exon	20475062	20475153	1000	+	.	gene_id "MSTRG.55048"; transcript_id "MSTRG.55048.35"; exon_number "4";
chr14	StringTie	exon	20476384	20478020	1000	+	.	gene_id "MSTRG.55048"; transcript_id "MSTRG.55048.35"; exon_number "5";
chr14	StringTie	transcript	20469386	20477090	1000	+	.	gene_id "MSTRG.55048"; transcript_id "MSTRG.55048.36";
chr14	StringTie	exon	20469386	20469535	1000	+	.	gene_id "MSTRG.55048"; transcript_id "MSTRG.55048.36"; exon_number "1";
chr14	StringTie	exon	20472308	20472477	1000	+	.	gene_id "MSTRG.55048"; transcript_id "MSTRG.55048.36"; exon_number "2";
chr14	StringTie	exon	20474472	20474575	1000	+	.	gene_id "MSTRG.55048"; transcript_id "MSTRG.55048.36"; exon_number "3";
chr14	StringTie	exon	20474773	20474948	1000	+	.	gene_id "MSTRG.55048"; transcript_id "MSTRG.55048.36"; exon_number "4";
chr14	StringTie	exon	20475062	20475252	1000	+	.	gene_id "MSTRG.55048"; transcript_id "MSTRG.55048.36"; exon_number "5";
chr14	StringTie	exon	20476358	20477090	1000	+	.	gene_id "MSTRG.55048"; transcript_id "MSTRG.55048.36"; exon_number "6";
chr14	StringTie	transcript	20469388	20477092	1000	+	.	gene_id "MSTRG.55048"; transcript_id "MSTRG.55048.37";
chr14	StringTie	exon	20469388	20469535	1000	+	.	gene_id "MSTRG.55048"; transcript_id "MSTRG.55048.37"; exon_number "1";
chr14	StringTie	exon	20472308	20472477	1000	+	.	gene_id "MSTRG.55048"; transcript_id "MSTRG.55048.37"; exon_number "2";
chr14	StringTie	exon	20474472	20474541	1000	+	.	gene_id "MSTRG.55048"; transcript_id "MSTRG.55048.37"; exon_number "3";
chr14	StringTie	exon	20475214	20475252	1000	+	.	gene_id "MSTRG.55048"; transcript_id "MSTRG.55048.37"; exon_number "4";
chr14	StringTie	exon	20476384	20477092	1000	+	.	gene_id "MSTRG.55048"; transcript_id "MSTRG.55048.37"; exon_number "5";
chr14	StringTie	transcript	20469391	20477937	1000	+	.	gene_id "MSTRG.55048"; transcript_id "MSTRG.55048.38";
chr14	StringTie	exon	20469391	20469535	1000	+	.	gene_id "MSTRG.55048"; transcript_id "MSTRG.55048.38"; exon_number "1";
chr14	StringTie	exon	20472308	20475252	1000	+	.	gene_id "MSTRG.55048"; transcript_id "MSTRG.55048.38"; exon_number "2";
chr14	StringTie	exon	20476384	20476463	1000	+	.	gene_id "MSTRG.55048"; transcript_id "MSTRG.55048.38"; exon_number "3";
chr14	StringTie	exon	20476494	20477937	1000	+	.	gene_id "MSTRG.55048"; transcript_id "MSTRG.55048.38"; exon_number "4";
chr14	StringTie	transcript	20469391	20477095	1000	+	.	gene_id "MSTRG.55048"; transcript_id "MSTRG.55048.39";
chr14	StringTie	exon	20469391	20469535	1000	+	.	gene_id "MSTRG.55048"; transcript_id "MSTRG.55048.39"; exon_number "1";
chr14	StringTie	exon	20472308	20472477	1000	+	.	gene_id "MSTRG.55048"; transcript_id "MSTRG.55048.39"; exon_number "2";
chr14	StringTie	exon	20474472	20474575	1000	+	.	gene_id "MSTRG.55048"; transcript_id "MSTRG.55048.39"; exon_number "3";
chr14	StringTie	exon	20474773	20474948	1000	+	.	gene_id "MSTRG.55048"; transcript_id "MSTRG.55048.39"; exon_number "4";
chr14	StringTie	exon	20475062	20475252	1000	+	.	gene_id "MSTRG.55048"; transcript_id "MSTRG.55048.39"; exon_number "5";
chr14	StringTie	exon	20476384	20476463	1000	+	.	gene_id "MSTRG.55048"; transcript_id "MSTRG.55048.39"; exon_number "6";
chr14	StringTie	exon	20476494	20477095	1000	+	.	gene_id "MSTRG.55048"; transcript_id "MSTRG.55048.39"; exon_number "7";
chr14	StringTie	transcript	20468951	20482014	1000	+	.	gene_id "MSTRG.55048"; transcript_id "MSTRG.55048.4";
chr14	StringTie	exon	20468951	20469775	1000	+	.	gene_id "MSTRG.55048"; transcript_id "MSTRG.55048.4"; exon_number "1";
chr14	StringTie	exon	20472308	20472477	1000	+	.	gene_id "MSTRG.55048"; transcript_id "MSTRG.55048.4"; exon_number "2";
chr14	StringTie	exon	20474472	20474575	1000	+	.	gene_id "MSTRG.55048"; transcript_id "MSTRG.55048.4"; exon_number "3";
chr14	StringTie	exon	20474773	20474948	1000	+	.	gene_id "MSTRG.55048"; transcript_id "MSTRG.55048.4"; exon_number "4";
chr14	StringTie	exon	20475062	20475252	1000	+	.	gene_id "MSTRG.55048"; transcript_id "MSTRG.55048.4"; exon_number "5";
chr14	StringTie	exon	20476384	20482014	1000	+	.	gene_id "MSTRG.55048"; transcript_id "MSTRG.55048.4"; exon_number "6";
chr14	StringTie	transcript	20469393	20477092	1000	+	.	gene_id "MSTRG.55048"; transcript_id "MSTRG.55048.40";
chr14	StringTie	exon	20469393	20469535	1000	+	.	gene_id "MSTRG.55048"; transcript_id "MSTRG.55048.40"; exon_number "1";
chr14	StringTie	exon	20472308	20472477	1000	+	.	gene_id "MSTRG.55048"; transcript_id "MSTRG.55048.40"; exon_number "2";
chr14	StringTie	exon	20474472	20474502	1000	+	.	gene_id "MSTRG.55048"; transcript_id "MSTRG.55048.40"; exon_number "3";
chr14	StringTie	exon	20474542	20474575	1000	+	.	gene_id "MSTRG.55048"; transcript_id "MSTRG.55048.40"; exon_number "4";
chr14	StringTie	exon	20474773	20474948	1000	+	.	gene_id "MSTRG.55048"; transcript_id "MSTRG.55048.40"; exon_number "5";
chr14	StringTie	exon	20475062	20475252	1000	+	.	gene_id "MSTRG.55048"; transcript_id "MSTRG.55048.40"; exon_number "6";
chr14	StringTie	exon	20476384	20477092	1000	+	.	gene_id "MSTRG.55048"; transcript_id "MSTRG.55048.40"; exon_number "7";
chr14	StringTie	transcript	20469394	20477139	1000	+	.	gene_id "MSTRG.55048"; transcript_id "MSTRG.55048.41";
chr14	StringTie	exon	20469394	20469535	1000	+	.	gene_id "MSTRG.55048"; transcript_id "MSTRG.55048.41"; exon_number "1";
chr14	StringTie	exon	20472308	20472477	1000	+	.	gene_id "MSTRG.55048"; transcript_id "MSTRG.55048.41"; exon_number "2";
chr14	StringTie	exon	20474472	20474541	1000	+	.	gene_id "MSTRG.55048"; transcript_id "MSTRG.55048.41"; exon_number "3";
chr14	StringTie	exon	20474837	20475252	1000	+	.	gene_id "MSTRG.55048"; transcript_id "MSTRG.55048.41"; exon_number "4";
chr14	StringTie	exon	20476384	20477139	1000	+	.	gene_id "MSTRG.55048"; transcript_id "MSTRG.55048.41"; exon_number "5";
chr14	StringTie	transcript	20469397	20477100	1000	+	.	gene_id "MSTRG.55048"; transcript_id "MSTRG.55048.42";
chr14	StringTie	exon	20469397	20469851	1000	+	.	gene_id "MSTRG.55048"; transcript_id "MSTRG.55048.42"; exon_number "1";
chr14	StringTie	exon	20472308	20472477	1000	+	.	gene_id "MSTRG.55048"; transcript_id "MSTRG.55048.42"; exon_number "2";
chr14	StringTie	exon	20474472	20474575	1000	+	.	gene_id "MSTRG.55048"; transcript_id "MSTRG.55048.42"; exon_number "3";
chr14	StringTie	exon	20474773	20474948	1000	+	.	gene_id "MSTRG.55048"; transcript_id "MSTRG.55048.42"; exon_number "4";
chr14	StringTie	exon	20475062	20475252	1000	+	.	gene_id "MSTRG.55048"; transcript_id "MSTRG.55048.42"; exon_number "5";
chr14	StringTie	exon	20475667	20475721	1000	+	.	gene_id "MSTRG.55048"; transcript_id "MSTRG.55048.42"; exon_number "6";
chr14	StringTie	exon	20476384	20477100	1000	+	.	gene_id "MSTRG.55048"; transcript_id "MSTRG.55048.42"; exon_number "7";
chr14	StringTie	transcript	20469399	20477093	1000	+	.	gene_id "MSTRG.55048"; transcript_id "MSTRG.55048.43";
chr14	StringTie	exon	20469399	20470669	1000	+	.	gene_id "MSTRG.55048"; transcript_id "MSTRG.55048.43"; exon_number "1";
chr14	StringTie	exon	20472308	20472477	1000	+	.	gene_id "MSTRG.55048"; transcript_id "MSTRG.55048.43"; exon_number "2";
chr14	StringTie	exon	20474472	20474575	1000	+	.	gene_id "MSTRG.55048"; transcript_id "MSTRG.55048.43"; exon_number "3";
chr14	StringTie	exon	20474773	20474948	1000	+	.	gene_id "MSTRG.55048"; transcript_id "MSTRG.55048.43"; exon_number "4";
chr14	StringTie	exon	20475062	20475248	1000	+	.	gene_id "MSTRG.55048"; transcript_id "MSTRG.55048.43"; exon_number "5";
chr14	StringTie	exon	20476384	20477093	1000	+	.	gene_id "MSTRG.55048"; transcript_id "MSTRG.55048.43"; exon_number "6";
chr14	StringTie	transcript	20469403	20477114	1000	+	.	gene_id "MSTRG.55048"; transcript_id "MSTRG.55048.44";
chr14	StringTie	exon	20469403	20469535	1000	+	.	gene_id "MSTRG.55048"; transcript_id "MSTRG.55048.44"; exon_number "1";
chr14	StringTie	exon	20472308	20472477	1000	+	.	gene_id "MSTRG.55048"; transcript_id "MSTRG.55048.44"; exon_number "2";
chr14	StringTie	exon	20474472	20474575	1000	+	.	gene_id "MSTRG.55048"; transcript_id "MSTRG.55048.44"; exon_number "3";
chr14	StringTie	exon	20475062	20475252	1000	+	.	gene_id "MSTRG.55048"; transcript_id "MSTRG.55048.44"; exon_number "4";
chr14	StringTie	exon	20476384	20477114	1000	+	.	gene_id "MSTRG.55048"; transcript_id "MSTRG.55048.44"; exon_number "5";
chr14	StringTie	transcript	20469403	20477105	1000	+	.	gene_id "MSTRG.55048"; transcript_id "MSTRG.55048.45";
chr14	StringTie	exon	20469403	20469535	1000	+	.	gene_id "MSTRG.55048"; transcript_id "MSTRG.55048.45"; exon_number "1";
chr14	StringTie	exon	20472308	20473993	1000	+	.	gene_id "MSTRG.55048"; transcript_id "MSTRG.55048.45"; exon_number "2";
chr14	StringTie	exon	20474472	20474575	1000	+	.	gene_id "MSTRG.55048"; transcript_id "MSTRG.55048.45"; exon_number "3";
chr14	StringTie	exon	20474773	20474948	1000	+	.	gene_id "MSTRG.55048"; transcript_id "MSTRG.55048.45"; exon_number "4";
chr14	StringTie	exon	20475062	20475252	1000	+	.	gene_id "MSTRG.55048"; transcript_id "MSTRG.55048.45"; exon_number "5";
chr14	StringTie	exon	20475994	20477105	1000	+	.	gene_id "MSTRG.55048"; transcript_id "MSTRG.55048.45"; exon_number "6";
chr14	StringTie	transcript	20469405	20477096	1000	+	.	gene_id "MSTRG.55048"; transcript_id "MSTRG.55048.46";
chr14	StringTie	exon	20469405	20469535	1000	+	.	gene_id "MSTRG.55048"; transcript_id "MSTRG.55048.46"; exon_number "1";
chr14	StringTie	exon	20472329	20472477	1000	+	.	gene_id "MSTRG.55048"; transcript_id "MSTRG.55048.46"; exon_number "2";
chr14	StringTie	exon	20474472	20474575	1000	+	.	gene_id "MSTRG.55048"; transcript_id "MSTRG.55048.46"; exon_number "3";
chr14	StringTie	exon	20474773	20474948	1000	+	.	gene_id "MSTRG.55048"; transcript_id "MSTRG.55048.46"; exon_number "4";
chr14	StringTie	exon	20475062	20475252	1000	+	.	gene_id "MSTRG.55048"; transcript_id "MSTRG.55048.46"; exon_number "5";
chr14	StringTie	exon	20476384	20477096	1000	+	.	gene_id "MSTRG.55048"; transcript_id "MSTRG.55048.46"; exon_number "6";
chr14	StringTie	transcript	20469406	20477095	1000	+	.	gene_id "MSTRG.55048"; transcript_id "MSTRG.55048.47";
chr14	StringTie	exon	20469406	20469535	1000	+	.	gene_id "MSTRG.55048"; transcript_id "MSTRG.55048.47"; exon_number "1";
chr14	StringTie	exon	20472308	20472477	1000	+	.	gene_id "MSTRG.55048"; transcript_id "MSTRG.55048.47"; exon_number "2";
chr14	StringTie	exon	20474472	20474575	1000	+	.	gene_id "MSTRG.55048"; transcript_id "MSTRG.55048.47"; exon_number "3";
chr14	StringTie	exon	20474773	20474948	1000	+	.	gene_id "MSTRG.55048"; transcript_id "MSTRG.55048.47"; exon_number "4";
chr14	StringTie	exon	20475062	20475188	1000	+	.	gene_id "MSTRG.55048"; transcript_id "MSTRG.55048.47"; exon_number "5";
chr14	StringTie	exon	20475236	20475252	1000	+	.	gene_id "MSTRG.55048"; transcript_id "MSTRG.55048.47"; exon_number "6";
chr14	StringTie	exon	20476384	20477095	1000	+	.	gene_id "MSTRG.55048"; transcript_id "MSTRG.55048.47"; exon_number "7";
chr14	StringTie	transcript	20468954	20482265	1000	+	.	gene_id "MSTRG.55048"; transcript_id "MSTRG.55048.5";
chr14	StringTie	exon	20468954	20469031	1000	+	.	gene_id "MSTRG.55048"; transcript_id "MSTRG.55048.5"; exon_number "1";
chr14	StringTie	exon	20469327	20469535	1000	+	.	gene_id "MSTRG.55048"; transcript_id "MSTRG.55048.5"; exon_number "2";
chr14	StringTie	exon	20472308	20472477	1000	+	.	gene_id "MSTRG.55048"; transcript_id "MSTRG.55048.5"; exon_number "3";
chr14	StringTie	exon	20474472	20474575	1000	+	.	gene_id "MSTRG.55048"; transcript_id "MSTRG.55048.5"; exon_number "4";
chr14	StringTie	exon	20474773	20474948	1000	+	.	gene_id "MSTRG.55048"; transcript_id "MSTRG.55048.5"; exon_number "5";
chr14	StringTie	exon	20475062	20475252	1000	+	.	gene_id "MSTRG.55048"; transcript_id "MSTRG.55048.5"; exon_number "6";
chr14	StringTie	exon	20475994	20482265	1000	+	.	gene_id "MSTRG.55048"; transcript_id "MSTRG.55048.5"; exon_number "7";
chr14	StringTie	transcript	20469409	20477115	1000	+	.	gene_id "MSTRG.55048"; transcript_id "MSTRG.55048.50";
chr14	StringTie	exon	20469409	20469535	1000	+	.	gene_id "MSTRG.55048"; transcript_id "MSTRG.55048.50"; exon_number "1";
chr14	StringTie	exon	20472308	20472477	1000	+	.	gene_id "MSTRG.55048"; transcript_id "MSTRG.55048.50"; exon_number "2";
chr14	StringTie	exon	20474472	20474575	1000	+	.	gene_id "MSTRG.55048"; transcript_id "MSTRG.55048.50"; exon_number "3";
chr14	StringTie	exon	20474840	20474948	1000	+	.	gene_id "MSTRG.55048"; transcript_id "MSTRG.55048.50"; exon_number "4";
chr14	StringTie	exon	20475062	20475252	1000	+	.	gene_id "MSTRG.55048"; transcript_id "MSTRG.55048.50"; exon_number "5";
chr14	StringTie	exon	20476384	20477115	1000	+	.	gene_id "MSTRG.55048"; transcript_id "MSTRG.55048.50"; exon_number "6";
chr14	StringTie	transcript	20469410	20477153	1000	+	.	gene_id "MSTRG.55048"; transcript_id "MSTRG.55048.51";
chr14	StringTie	exon	20469410	20469535	1000	+	.	gene_id "MSTRG.55048"; transcript_id "MSTRG.55048.51"; exon_number "1";
chr14	StringTie	exon	20472308	20472477	1000	+	.	gene_id "MSTRG.55048"; transcript_id "MSTRG.55048.51"; exon_number "2";
chr14	StringTie	exon	20476396	20477153	1000	+	.	gene_id "MSTRG.55048"; transcript_id "MSTRG.55048.51"; exon_number "3";
chr14	StringTie	transcript	20469410	20477255	1000	+	.	gene_id "MSTRG.55048"; transcript_id "MSTRG.55048.52";
chr14	StringTie	exon	20469410	20469775	1000	+	.	gene_id "MSTRG.55048"; transcript_id "MSTRG.55048.52"; exon_number "1";
chr14	StringTie	exon	20472308	20472477	1000	+	.	gene_id "MSTRG.55048"; transcript_id "MSTRG.55048.52"; exon_number "2";
chr14	StringTie	exon	20474472	20474541	1000	+	.	gene_id "MSTRG.55048"; transcript_id "MSTRG.55048.52"; exon_number "3";
chr14	StringTie	exon	20475190	20475252	1000	+	.	gene_id "MSTRG.55048"; transcript_id "MSTRG.55048.52"; exon_number "4";
chr14	StringTie	exon	20476384	20477255	1000	+	.	gene_id "MSTRG.55048"; transcript_id "MSTRG.55048.52"; exon_number "5";
chr14	StringTie	transcript	20469412	20477104	1000	+	.	gene_id "MSTRG.55048"; transcript_id "MSTRG.55048.53";
chr14	StringTie	exon	20469412	20469535	1000	+	.	gene_id "MSTRG.55048"; transcript_id "MSTRG.55048.53"; exon_number "1";
chr14	StringTie	exon	20470416	20470669	1000	+	.	gene_id "MSTRG.55048"; transcript_id "MSTRG.55048.53"; exon_number "2";
chr14	StringTie	exon	20472308	20472477	1000	+	.	gene_id "MSTRG.55048"; transcript_id "MSTRG.55048.53"; exon_number "3";
chr14	StringTie	exon	20474472	20474575	1000	+	.	gene_id "MSTRG.55048"; transcript_id "MSTRG.55048.53"; exon_number "4";
chr14	StringTie	exon	20474773	20474948	1000	+	.	gene_id "MSTRG.55048"; transcript_id "MSTRG.55048.53"; exon_number "5";
chr14	StringTie	exon	20475062	20475252	1000	+	.	gene_id "MSTRG.55048"; transcript_id "MSTRG.55048.53"; exon_number "6";
chr14	StringTie	exon	20475994	20477104	1000	+	.	gene_id "MSTRG.55048"; transcript_id "MSTRG.55048.53"; exon_number "7";
chr14	StringTie	transcript	20469415	20477089	1000	+	.	gene_id "MSTRG.55048"; transcript_id "MSTRG.55048.55";
chr14	StringTie	exon	20469415	20469535	1000	+	.	gene_id "MSTRG.55048"; transcript_id "MSTRG.55048.55"; exon_number "1";
chr14	StringTie	exon	20472308	20472477	1000	+	.	gene_id "MSTRG.55048"; transcript_id "MSTRG.55048.55"; exon_number "2";
chr14	StringTie	exon	20474472	20474948	1000	+	.	gene_id "MSTRG.55048"; transcript_id "MSTRG.55048.55"; exon_number "3";
chr14	StringTie	exon	20475062	20475252	1000	+	.	gene_id "MSTRG.55048"; transcript_id "MSTRG.55048.55"; exon_number "4";
chr14	StringTie	exon	20475994	20476249	1000	+	.	gene_id "MSTRG.55048"; transcript_id "MSTRG.55048.55"; exon_number "5";
chr14	StringTie	exon	20476384	20477089	1000	+	.	gene_id "MSTRG.55048"; transcript_id "MSTRG.55048.55"; exon_number "6";
chr14	StringTie	transcript	20469417	20477089	1000	+	.	gene_id "MSTRG.55048"; transcript_id "MSTRG.55048.56";
chr14	StringTie	exon	20469417	20469535	1000	+	.	gene_id "MSTRG.55048"; transcript_id "MSTRG.55048.56"; exon_number "1";
chr14	StringTie	exon	20472308	20472477	1000	+	.	gene_id "MSTRG.55048"; transcript_id "MSTRG.55048.56"; exon_number "2";
chr14	StringTie	exon	20473591	20474575	1000	+	.	gene_id "MSTRG.55048"; transcript_id "MSTRG.55048.56"; exon_number "3";
chr14	StringTie	exon	20474773	20474948	1000	+	.	gene_id "MSTRG.55048"; transcript_id "MSTRG.55048.56"; exon_number "4";
chr14	StringTie	exon	20475062	20475252	1000	+	.	gene_id "MSTRG.55048"; transcript_id "MSTRG.55048.56"; exon_number "5";
chr14	StringTie	exon	20476384	20477089	1000	+	.	gene_id "MSTRG.55048"; transcript_id "MSTRG.55048.56"; exon_number "6";
chr14	StringTie	transcript	20473315	20477094	1000	+	.	gene_id "MSTRG.55048"; transcript_id "MSTRG.55048.59";
chr14	StringTie	exon	20473315	20473993	1000	+	.	gene_id "MSTRG.55048"; transcript_id "MSTRG.55048.59"; exon_number "1";
chr14	StringTie	exon	20474472	20474575	1000	+	.	gene_id "MSTRG.55048"; transcript_id "MSTRG.55048.59"; exon_number "2";
chr14	StringTie	exon	20474773	20474948	1000	+	.	gene_id "MSTRG.55048"; transcript_id "MSTRG.55048.59"; exon_number "3";
chr14	StringTie	exon	20475062	20475252	1000	+	.	gene_id "MSTRG.55048"; transcript_id "MSTRG.55048.59"; exon_number "4";
chr14	StringTie	exon	20476384	20477094	1000	+	.	gene_id "MSTRG.55048"; transcript_id "MSTRG.55048.59"; exon_number "5";
chr14	StringTie	transcript	20468954	20478050	1000	+	.	gene_id "MSTRG.55048"; transcript_id "MSTRG.55048.6";
chr14	StringTie	exon	20468954	20469031	1000	+	.	gene_id "MSTRG.55048"; transcript_id "MSTRG.55048.6"; exon_number "1";
chr14	StringTie	exon	20469327	20469535	1000	+	.	gene_id "MSTRG.55048"; transcript_id "MSTRG.55048.6"; exon_number "2";
chr14	StringTie	exon	20472308	20472477	1000	+	.	gene_id "MSTRG.55048"; transcript_id "MSTRG.55048.6"; exon_number "3";
chr14	StringTie	exon	20474472	20474575	1000	+	.	gene_id "MSTRG.55048"; transcript_id "MSTRG.55048.6"; exon_number "4";
chr14	StringTie	exon	20474773	20475252	1000	+	.	gene_id "MSTRG.55048"; transcript_id "MSTRG.55048.6"; exon_number "5";
chr14	StringTie	exon	20476384	20478050	1000	+	.	gene_id "MSTRG.55048"; transcript_id "MSTRG.55048.6"; exon_number "6";
chr14	StringTie	transcript	20468954	20479570	1000	+	.	gene_id "MSTRG.55048"; transcript_id "MSTRG.55048.7";
chr14	StringTie	exon	20468954	20469031	1000	+	.	gene_id "MSTRG.55048"; transcript_id "MSTRG.55048.7"; exon_number "1";
chr14	StringTie	exon	20469327	20469535	1000	+	.	gene_id "MSTRG.55048"; transcript_id "MSTRG.55048.7"; exon_number "2";
chr14	StringTie	exon	20472308	20472477	1000	+	.	gene_id "MSTRG.55048"; transcript_id "MSTRG.55048.7"; exon_number "3";
chr14	StringTie	exon	20474472	20474575	1000	+	.	gene_id "MSTRG.55048"; transcript_id "MSTRG.55048.7"; exon_number "4";
chr14	StringTie	exon	20474773	20474948	1000	+	.	gene_id "MSTRG.55048"; transcript_id "MSTRG.55048.7"; exon_number "5";
chr14	StringTie	exon	20475062	20475248	1000	+	.	gene_id "MSTRG.55048"; transcript_id "MSTRG.55048.7"; exon_number "6";
chr14	StringTie	exon	20476384	20479570	1000	+	.	gene_id "MSTRG.55048"; transcript_id "MSTRG.55048.7"; exon_number "7";
chr14	StringTie	transcript	20468954	20481942	1000	+	.	gene_id "MSTRG.55048"; transcript_id "MSTRG.55048.8";
chr14	StringTie	exon	20468954	20469031	1000	+	.	gene_id "MSTRG.55048"; transcript_id "MSTRG.55048.8"; exon_number "1";
chr14	StringTie	exon	20469327	20469535	1000	+	.	gene_id "MSTRG.55048"; transcript_id "MSTRG.55048.8"; exon_number "2";
chr14	StringTie	exon	20472308	20472477	1000	+	.	gene_id "MSTRG.55048"; transcript_id "MSTRG.55048.8"; exon_number "3";
chr14	StringTie	exon	20474472	20474575	1000	+	.	gene_id "MSTRG.55048"; transcript_id "MSTRG.55048.8"; exon_number "4";
chr14	StringTie	exon	20474773	20474948	1000	+	.	gene_id "MSTRG.55048"; transcript_id "MSTRG.55048.8"; exon_number "5";
chr14	StringTie	exon	20475062	20475252	1000	+	.	gene_id "MSTRG.55048"; transcript_id "MSTRG.55048.8"; exon_number "6";
chr14	StringTie	exon	20475667	20475721	1000	+	.	gene_id "MSTRG.55048"; transcript_id "MSTRG.55048.8"; exon_number "7";
chr14	StringTie	exon	20476384	20481942	1000	+	.	gene_id "MSTRG.55048"; transcript_id "MSTRG.55048.8"; exon_number "8";
chr14	StringTie	transcript	20468954	20482261	1000	+	.	gene_id "MSTRG.55048"; transcript_id "MSTRG.55048.9";
chr14	StringTie	exon	20468954	20469031	1000	+	.	gene_id "MSTRG.55048"; transcript_id "MSTRG.55048.9"; exon_number "1";
chr14	StringTie	exon	20469327	20469535	1000	+	.	gene_id "MSTRG.55048"; transcript_id "MSTRG.55048.9"; exon_number "2";
chr14	StringTie	exon	20472308	20472477	1000	+	.	gene_id "MSTRG.55048"; transcript_id "MSTRG.55048.9"; exon_number "3";
chr14	StringTie	exon	20474472	20474574	1000	+	.	gene_id "MSTRG.55048"; transcript_id "MSTRG.55048.9"; exon_number "4";
chr14	StringTie	exon	20474756	20474948	1000	+	.	gene_id "MSTRG.55048"; transcript_id "MSTRG.55048.9"; exon_number "5";
chr14	StringTie	exon	20475062	20475252	1000	+	.	gene_id "MSTRG.55048"; transcript_id "MSTRG.55048.9"; exon_number "6";
chr14	StringTie	exon	20476384	20482261	1000	+	.	gene_id "MSTRG.55048"; transcript_id "MSTRG.55048.9"; exon_number "7";
chr14	StringTie	transcript	20469772	20470489	1000	-	.	gene_id "MSTRG.55049"; transcript_id "MSTRG.55049.1";
chr14	StringTie	exon	20469772	20470076	1000	-	.	gene_id "MSTRG.55049"; transcript_id "MSTRG.55049.1"; exon_number "1";
chr14	StringTie	exon	20470428	20470489	1000	-	.	gene_id "MSTRG.55049"; transcript_id "MSTRG.55049.1"; exon_number "2";
chr1	StringTie	transcript	77772661	77773805	1000	-	.	gene_id "MSTRG.5505"; transcript_id "MSTRG.5505.1";
chr1	StringTie	exon	77772661	77773805	1000	-	.	gene_id "MSTRG.5505"; transcript_id "MSTRG.5505.1"; exon_number "1";
chr14	StringTie	transcript	20474789	20477089	1000	-	.	gene_id "MSTRG.55050"; transcript_id "ENST00000554678"; gene_name "RP11-203M5.8"; ref_gene_id "ENSG00000258908";
chr14	StringTie	exon	20474789	20475094	1000	-	.	gene_id "MSTRG.55050"; transcript_id "ENST00000554678"; exon_number "1"; gene_name "RP11-203M5.8"; ref_gene_id "ENSG00000258908";
chr14	StringTie	exon	20476904	20477089	1000	-	.	gene_id "MSTRG.55050"; transcript_id "ENST00000554678"; exon_number "2"; gene_name "RP11-203M5.8"; ref_gene_id "ENSG00000258908";
chr14	StringTie	transcript	20472270	20477094	1000	-	.	gene_id "MSTRG.55050"; transcript_id "MSTRG.55050.1";
chr14	StringTie	exon	20472270	20472369	1000	-	.	gene_id "MSTRG.55050"; transcript_id "MSTRG.55050.1"; exon_number "1";
chr14	StringTie	exon	20474851	20474902	1000	-	.	gene_id "MSTRG.55050"; transcript_id "MSTRG.55050.1"; exon_number "2";
chr14	StringTie	exon	20475131	20475203	1000	-	.	gene_id "MSTRG.55050"; transcript_id "MSTRG.55050.1"; exon_number "3";
chr14	StringTie	exon	20476420	20476484	1000	-	.	gene_id "MSTRG.55050"; transcript_id "MSTRG.55050.1"; exon_number "4";
chr14	StringTie	exon	20476595	20476665	1000	-	.	gene_id "MSTRG.55050"; transcript_id "MSTRG.55050.1"; exon_number "5";
chr14	StringTie	exon	20476930	20477094	1000	-	.	gene_id "MSTRG.55050"; transcript_id "MSTRG.55050.1"; exon_number "6";
chr14	StringTie	transcript	20476393	20477095	1000	-	.	gene_id "MSTRG.55050"; transcript_id "MSTRG.55050.10";
chr14	StringTie	exon	20476393	20476484	1000	-	.	gene_id "MSTRG.55050"; transcript_id "MSTRG.55050.10"; exon_number "1";
chr14	StringTie	exon	20476595	20476921	1000	-	.	gene_id "MSTRG.55050"; transcript_id "MSTRG.55050.10"; exon_number "2";
chr14	StringTie	exon	20476990	20477095	1000	-	.	gene_id "MSTRG.55050"; transcript_id "MSTRG.55050.10"; exon_number "3";
chr14	StringTie	transcript	20476428	20478069	1000	-	.	gene_id "MSTRG.55050"; transcript_id "MSTRG.55050.11";
chr14	StringTie	exon	20476428	20476653	1000	-	.	gene_id "MSTRG.55050"; transcript_id "MSTRG.55050.11"; exon_number "1";
chr14	StringTie	exon	20476814	20478069	1000	-	.	gene_id "MSTRG.55050"; transcript_id "MSTRG.55050.11"; exon_number "2";
chr14	StringTie	transcript	20476429	20477138	1000	-	.	gene_id "MSTRG.55050"; transcript_id "MSTRG.55050.12";
chr14	StringTie	exon	20476429	20476683	1000	-	.	gene_id "MSTRG.55050"; transcript_id "MSTRG.55050.12"; exon_number "1";
chr14	StringTie	exon	20476990	20477138	1000	-	.	gene_id "MSTRG.55050"; transcript_id "MSTRG.55050.12"; exon_number "2";
chr14	StringTie	transcript	20476429	20477138	1000	-	.	gene_id "MSTRG.55050"; transcript_id "MSTRG.55050.13";
chr14	StringTie	exon	20476429	20476602	1000	-	.	gene_id "MSTRG.55050"; transcript_id "MSTRG.55050.13"; exon_number "1";
chr14	StringTie	exon	20476654	20476683	1000	-	.	gene_id "MSTRG.55050"; transcript_id "MSTRG.55050.13"; exon_number "2";
chr14	StringTie	exon	20476990	20477138	1000	-	.	gene_id "MSTRG.55050"; transcript_id "MSTRG.55050.13"; exon_number "3";
chr14	StringTie	transcript	20476434	20477098	1000	-	.	gene_id "MSTRG.55050"; transcript_id "MSTRG.55050.14";
chr14	StringTie	exon	20476434	20476602	1000	-	.	gene_id "MSTRG.55050"; transcript_id "MSTRG.55050.14"; exon_number "1";
chr14	StringTie	exon	20476755	20477098	1000	-	.	gene_id "MSTRG.55050"; transcript_id "MSTRG.55050.14"; exon_number "2";
chr14	StringTie	transcript	20476445	20477095	1000	-	.	gene_id "MSTRG.55050"; transcript_id "MSTRG.55050.15";
chr14	StringTie	exon	20476445	20476606	1000	-	.	gene_id "MSTRG.55050"; transcript_id "MSTRG.55050.15"; exon_number "1";
chr14	StringTie	exon	20476922	20477095	1000	-	.	gene_id "MSTRG.55050"; transcript_id "MSTRG.55050.15"; exon_number "2";
chr14	StringTie	transcript	20476522	20477094	1000	-	.	gene_id "MSTRG.55050"; transcript_id "MSTRG.55050.16";
chr14	StringTie	exon	20476522	20476719	1000	-	.	gene_id "MSTRG.55050"; transcript_id "MSTRG.55050.16"; exon_number "1";
chr14	StringTie	exon	20476814	20477094	1000	-	.	gene_id "MSTRG.55050"; transcript_id "MSTRG.55050.16"; exon_number "2";
chr14	StringTie	transcript	20476633	20477135	1000	-	.	gene_id "MSTRG.55050"; transcript_id "MSTRG.55050.17";
chr14	StringTie	exon	20476633	20476653	1000	-	.	gene_id "MSTRG.55050"; transcript_id "MSTRG.55050.17"; exon_number "1";
chr14	StringTie	exon	20476930	20477135	1000	-	.	gene_id "MSTRG.55050"; transcript_id "MSTRG.55050.17"; exon_number "2";
chr14	StringTie	transcript	20476650	20477094	1000	-	.	gene_id "MSTRG.55050"; transcript_id "MSTRG.55050.18";
chr14	StringTie	exon	20476650	20476683	1000	-	.	gene_id "MSTRG.55050"; transcript_id "MSTRG.55050.18"; exon_number "1";
chr14	StringTie	exon	20476916	20477094	1000	-	.	gene_id "MSTRG.55050"; transcript_id "MSTRG.55050.18"; exon_number "2";
chr14	StringTie	transcript	20476832	20477093	1000	-	.	gene_id "MSTRG.55050"; transcript_id "MSTRG.55050.19";
chr14	StringTie	exon	20476832	20476921	1000	-	.	gene_id "MSTRG.55050"; transcript_id "MSTRG.55050.19"; exon_number "1";
chr14	StringTie	exon	20476968	20477093	1000	-	.	gene_id "MSTRG.55050"; transcript_id "MSTRG.55050.19"; exon_number "2";
chr14	StringTie	transcript	20472270	20477132	1000	-	.	gene_id "MSTRG.55050"; transcript_id "MSTRG.55050.2";
chr14	StringTie	exon	20472270	20472369	1000	-	.	gene_id "MSTRG.55050"; transcript_id "MSTRG.55050.2"; exon_number "1";
chr14	StringTie	exon	20474851	20475094	1000	-	.	gene_id "MSTRG.55050"; transcript_id "MSTRG.55050.2"; exon_number "2";
chr14	StringTie	exon	20476904	20477132	1000	-	.	gene_id "MSTRG.55050"; transcript_id "MSTRG.55050.2"; exon_number "3";
chr14	StringTie	transcript	20475529	20482237	1000	-	.	gene_id "MSTRG.55050"; transcript_id "MSTRG.55050.4";
chr14	StringTie	exon	20475529	20476606	1000	-	.	gene_id "MSTRG.55050"; transcript_id "MSTRG.55050.4"; exon_number "1";
chr14	StringTie	exon	20476654	20482237	1000	-	.	gene_id "MSTRG.55050"; transcript_id "MSTRG.55050.4"; exon_number "2";
chr14	StringTie	transcript	20476231	20478051	1000	-	.	gene_id "MSTRG.55050"; transcript_id "MSTRG.55050.5";
chr14	StringTie	exon	20476231	20476606	1000	-	.	gene_id "MSTRG.55050"; transcript_id "MSTRG.55050.5"; exon_number "1";
chr14	StringTie	exon	20476651	20478051	1000	-	.	gene_id "MSTRG.55050"; transcript_id "MSTRG.55050.5"; exon_number "2";
chr14	StringTie	transcript	20476296	20477124	1000	-	.	gene_id "MSTRG.55050"; transcript_id "MSTRG.55050.6";
chr14	StringTie	exon	20476296	20476683	1000	-	.	gene_id "MSTRG.55050"; transcript_id "MSTRG.55050.6"; exon_number "1";
chr14	StringTie	exon	20476766	20477124	1000	-	.	gene_id "MSTRG.55050"; transcript_id "MSTRG.55050.6"; exon_number "2";
chr14	StringTie	transcript	20476352	20477138	1000	-	.	gene_id "MSTRG.55050"; transcript_id "MSTRG.55050.7";
chr14	StringTie	exon	20476352	20476602	1000	-	.	gene_id "MSTRG.55050"; transcript_id "MSTRG.55050.7"; exon_number "1";
chr14	StringTie	exon	20476654	20477138	1000	-	.	gene_id "MSTRG.55050"; transcript_id "MSTRG.55050.7"; exon_number "2";
chr14	StringTie	transcript	20476352	20477109	1000	-	.	gene_id "MSTRG.55050"; transcript_id "MSTRG.55050.8";
chr14	StringTie	exon	20476352	20476602	1000	-	.	gene_id "MSTRG.55050"; transcript_id "MSTRG.55050.8"; exon_number "1";
chr14	StringTie	exon	20476916	20477109	1000	-	.	gene_id "MSTRG.55050"; transcript_id "MSTRG.55050.8"; exon_number "2";
chr14	StringTie	transcript	20476383	20477089	1000	-	.	gene_id "MSTRG.55050"; transcript_id "MSTRG.55050.9";
chr14	StringTie	exon	20476383	20476530	1000	-	.	gene_id "MSTRG.55050"; transcript_id "MSTRG.55050.9"; exon_number "1";
chr14	StringTie	exon	20476603	20476665	1000	-	.	gene_id "MSTRG.55050"; transcript_id "MSTRG.55050.9"; exon_number "2";
chr14	StringTie	exon	20476740	20477089	1000	-	.	gene_id "MSTRG.55050"; transcript_id "MSTRG.55050.9"; exon_number "3";
chr14	StringTie	transcript	20483655	20488960	1000	+	.	gene_id "MSTRG.55051"; transcript_id "MSTRG.55051.1";
chr14	StringTie	exon	20483655	20488960	1000	+	.	gene_id "MSTRG.55051"; transcript_id "MSTRG.55051.1"; exon_number "1";
chr14	StringTie	transcript	20483668	20488960	1000	+	.	gene_id "MSTRG.55051"; transcript_id "MSTRG.55051.2";
chr14	StringTie	exon	20483668	20485243	1000	+	.	gene_id "MSTRG.55051"; transcript_id "MSTRG.55051.2"; exon_number "1";
chr14	StringTie	exon	20487956	20488960	1000	+	.	gene_id "MSTRG.55051"; transcript_id "MSTRG.55051.2"; exon_number "2";
chr14	StringTie	transcript	20490547	20491949	1000	-	.	gene_id "MSTRG.55052"; transcript_id "MSTRG.55052.1";
chr14	StringTie	exon	20490547	20491949	1000	-	.	gene_id "MSTRG.55052"; transcript_id "MSTRG.55052.1"; exon_number "1";
chr14	StringTie	transcript	20494130	20494675	1000	.	.	gene_id "MSTRG.55053"; transcript_id "MSTRG.55053.1";
chr14	StringTie	exon	20494130	20494675	1000	.	.	gene_id "MSTRG.55053"; transcript_id "MSTRG.55053.1"; exon_number "1";
chr14	StringTie	transcript	20495445	20496021	1000	.	.	gene_id "MSTRG.55054"; transcript_id "MSTRG.55054.1";
chr14	StringTie	exon	20495445	20496021	1000	.	.	gene_id "MSTRG.55054"; transcript_id "MSTRG.55054.1"; exon_number "1";
chr14	StringTie	transcript	20510453	20511169	1000	+	.	gene_id "MSTRG.55055"; transcript_id "ENST00000328444"; gene_name "RNASE10"; ref_gene_id "ENSG00000182545";
chr14	StringTie	exon	20510453	20511169	1000	+	.	gene_id "MSTRG.55055"; transcript_id "ENST00000328444"; exon_number "1"; gene_name "RNASE10"; ref_gene_id "ENSG00000182545";
chr14	StringTie	transcript	20505537	20511155	1000	+	.	gene_id "MSTRG.55055"; transcript_id "ENST00000430083"; gene_name "RNASE10"; ref_gene_id "ENSG00000182545";
chr14	StringTie	exon	20505537	20506019	1000	+	.	gene_id "MSTRG.55055"; transcript_id "ENST00000430083"; exon_number "1"; gene_name "RNASE10"; ref_gene_id "ENSG00000182545";
chr14	StringTie	exon	20510467	20511155	1000	+	.	gene_id "MSTRG.55055"; transcript_id "ENST00000430083"; exon_number "2"; gene_name "RNASE10"; ref_gene_id "ENSG00000182545";
chr14	StringTie	transcript	20503998	20516594	1000	+	.	gene_id "MSTRG.55055"; transcript_id "MSTRG.55055.1";
chr14	StringTie	exon	20503998	20504345	1000	+	.	gene_id "MSTRG.55055"; transcript_id "MSTRG.55055.1"; exon_number "1";
chr14	StringTie	exon	20510467	20516594	1000	+	.	gene_id "MSTRG.55055"; transcript_id "MSTRG.55055.1"; exon_number "2";
chr14	StringTie	transcript	20505301	20516617	1000	+	.	gene_id "MSTRG.55055"; transcript_id "MSTRG.55055.10";
chr14	StringTie	exon	20505301	20506019	1000	+	.	gene_id "MSTRG.55055"; transcript_id "MSTRG.55055.10"; exon_number "1";
chr14	StringTie	exon	20508557	20508642	1000	+	.	gene_id "MSTRG.55055"; transcript_id "MSTRG.55055.10"; exon_number "2";
chr14	StringTie	exon	20510467	20516617	1000	+	.	gene_id "MSTRG.55055"; transcript_id "MSTRG.55055.10"; exon_number "3";
chr14	StringTie	transcript	20505413	20507614	1000	+	.	gene_id "MSTRG.55055"; transcript_id "MSTRG.55055.11";
chr14	StringTie	exon	20505413	20506227	1000	+	.	gene_id "MSTRG.55055"; transcript_id "MSTRG.55055.11"; exon_number "1";
chr14	StringTie	exon	20506356	20507614	1000	+	.	gene_id "MSTRG.55055"; transcript_id "MSTRG.55055.11"; exon_number "2";
chr14	StringTie	transcript	20505715	20506763	1000	+	.	gene_id "MSTRG.55055"; transcript_id "MSTRG.55055.13";
chr14	StringTie	exon	20505715	20506136	1000	+	.	gene_id "MSTRG.55055"; transcript_id "MSTRG.55055.13"; exon_number "1";
chr14	StringTie	exon	20506356	20506489	1000	+	.	gene_id "MSTRG.55055"; transcript_id "MSTRG.55055.13"; exon_number "2";
chr14	StringTie	exon	20506664	20506763	1000	+	.	gene_id "MSTRG.55055"; transcript_id "MSTRG.55055.13"; exon_number "3";
chr14	StringTie	transcript	20505803	20506756	1000	+	.	gene_id "MSTRG.55055"; transcript_id "MSTRG.55055.14";
chr14	StringTie	exon	20505803	20506355	1000	+	.	gene_id "MSTRG.55055"; transcript_id "MSTRG.55055.14"; exon_number "1";
chr14	StringTie	exon	20506660	20506756	1000	+	.	gene_id "MSTRG.55055"; transcript_id "MSTRG.55055.14"; exon_number "2";
chr14	StringTie	transcript	20506433	20507619	1000	+	.	gene_id "MSTRG.55055"; transcript_id "MSTRG.55055.15";
chr14	StringTie	exon	20506433	20506532	1000	+	.	gene_id "MSTRG.55055"; transcript_id "MSTRG.55055.15"; exon_number "1";
chr14	StringTie	exon	20506856	20507619	1000	+	.	gene_id "MSTRG.55055"; transcript_id "MSTRG.55055.15"; exon_number "2";
chr14	StringTie	transcript	20504142	20516675	1000	+	.	gene_id "MSTRG.55055"; transcript_id "MSTRG.55055.2";
chr14	StringTie	exon	20504142	20504345	1000	+	.	gene_id "MSTRG.55055"; transcript_id "MSTRG.55055.2"; exon_number "1";
chr14	StringTie	exon	20504789	20506136	1000	+	.	gene_id "MSTRG.55055"; transcript_id "MSTRG.55055.2"; exon_number "2";
chr14	StringTie	exon	20510467	20516675	1000	+	.	gene_id "MSTRG.55055"; transcript_id "MSTRG.55055.2"; exon_number "3";
chr14	StringTie	transcript	20504142	20516653	1000	+	.	gene_id "MSTRG.55055"; transcript_id "MSTRG.55055.3";
chr14	StringTie	exon	20504142	20504345	1000	+	.	gene_id "MSTRG.55055"; transcript_id "MSTRG.55055.3"; exon_number "1";
chr14	StringTie	exon	20504789	20506096	1000	+	.	gene_id "MSTRG.55055"; transcript_id "MSTRG.55055.3"; exon_number "2";
chr14	StringTie	exon	20510467	20516653	1000	+	.	gene_id "MSTRG.55055"; transcript_id "MSTRG.55055.3"; exon_number "3";
chr14	StringTie	transcript	20504165	20516675	1000	+	.	gene_id "MSTRG.55055"; transcript_id "MSTRG.55055.4";
chr14	StringTie	exon	20504165	20506096	1000	+	.	gene_id "MSTRG.55055"; transcript_id "MSTRG.55055.4"; exon_number "1";
chr14	StringTie	exon	20510467	20516675	1000	+	.	gene_id "MSTRG.55055"; transcript_id "MSTRG.55055.4"; exon_number "2";
chr14	StringTie	transcript	20504327	20511155	1000	+	.	gene_id "MSTRG.55055"; transcript_id "MSTRG.55055.5";
chr14	StringTie	exon	20504327	20504345	1000	+	.	gene_id "MSTRG.55055"; transcript_id "MSTRG.55055.5"; exon_number "1";
chr14	StringTie	exon	20505681	20506019	1000	+	.	gene_id "MSTRG.55055"; transcript_id "MSTRG.55055.5"; exon_number "2";
chr14	StringTie	exon	20510467	20511155	1000	+	.	gene_id "MSTRG.55055"; transcript_id "MSTRG.55055.5"; exon_number "3";
chr14	StringTie	transcript	20504644	20516653	1000	+	.	gene_id "MSTRG.55055"; transcript_id "MSTRG.55055.6";
chr14	StringTie	exon	20504644	20506227	1000	+	.	gene_id "MSTRG.55055"; transcript_id "MSTRG.55055.6"; exon_number "1";
chr14	StringTie	exon	20510467	20516653	1000	+	.	gene_id "MSTRG.55055"; transcript_id "MSTRG.55055.6"; exon_number "2";
chr14	StringTie	transcript	20505214	20516613	1000	+	.	gene_id "MSTRG.55055"; transcript_id "MSTRG.55055.7";
chr14	StringTie	exon	20505214	20506355	1000	+	.	gene_id "MSTRG.55055"; transcript_id "MSTRG.55055.7"; exon_number "1";
chr14	StringTie	exon	20510467	20516613	1000	+	.	gene_id "MSTRG.55055"; transcript_id "MSTRG.55055.7"; exon_number "2";
chr14	StringTie	transcript	20505214	20507724	1000	+	.	gene_id "MSTRG.55055"; transcript_id "MSTRG.55055.8";
chr14	StringTie	exon	20505214	20506180	1000	+	.	gene_id "MSTRG.55055"; transcript_id "MSTRG.55055.8"; exon_number "1";
chr14	StringTie	exon	20506310	20507724	1000	+	.	gene_id "MSTRG.55055"; transcript_id "MSTRG.55055.8"; exon_number "2";
chr14	StringTie	transcript	20505295	20516601	1000	+	.	gene_id "MSTRG.55055"; transcript_id "MSTRG.55055.9";
chr14	StringTie	exon	20505295	20506180	1000	+	.	gene_id "MSTRG.55055"; transcript_id "MSTRG.55055.9"; exon_number "1";
chr14	StringTie	exon	20510467	20516601	1000	+	.	gene_id "MSTRG.55055"; transcript_id "MSTRG.55055.9"; exon_number "2";
chr14	StringTie	transcript	20505734	20506256	1000	-	.	gene_id "MSTRG.55056"; transcript_id "MSTRG.55056.1";
chr14	StringTie	exon	20505734	20505795	1000	-	.	gene_id "MSTRG.55056"; transcript_id "MSTRG.55056.1"; exon_number "1";
chr14	StringTie	exon	20505833	20506256	1000	-	.	gene_id "MSTRG.55056"; transcript_id "MSTRG.55056.1"; exon_number "2";
chr14	StringTie	transcript	20506290	20507630	1000	-	.	gene_id "MSTRG.55057"; transcript_id "MSTRG.55057.1";
chr14	StringTie	exon	20506290	20506635	1000	-	.	gene_id "MSTRG.55057"; transcript_id "MSTRG.55057.1"; exon_number "1";
chr14	StringTie	exon	20507009	20507630	1000	-	.	gene_id "MSTRG.55057"; transcript_id "MSTRG.55057.1"; exon_number "2";
chr14	StringTie	transcript	20511078	20514884	1000	-	.	gene_id "MSTRG.55058"; transcript_id "MSTRG.55058.1";
chr14	StringTie	exon	20511078	20511268	1000	-	.	gene_id "MSTRG.55058"; transcript_id "MSTRG.55058.1"; exon_number "1";
chr14	StringTie	exon	20511810	20514884	1000	-	.	gene_id "MSTRG.55058"; transcript_id "MSTRG.55058.1"; exon_number "2";
chr14	StringTie	transcript	20520308	20520747	1000	.	.	gene_id "MSTRG.55059"; transcript_id "MSTRG.55059.1";
chr14	StringTie	exon	20520308	20520747	1000	.	.	gene_id "MSTRG.55059"; transcript_id "MSTRG.55059.1"; exon_number "1";
chr1	StringTie	transcript	77773865	77774864	1000	-	.	gene_id "MSTRG.5506"; transcript_id "ENST00000431536"; gene_name "ACTG1P21"; ref_gene_id "ENSG00000232672";
chr1	StringTie	exon	77773865	77774864	1000	-	.	gene_id "MSTRG.5506"; transcript_id "ENST00000431536"; exon_number "1"; gene_name "ACTG1P21"; ref_gene_id "ENSG00000232672";
chr14	StringTie	transcript	20521709	20523125	1000	.	.	gene_id "MSTRG.55060"; transcript_id "MSTRG.55060.1";
chr14	StringTie	exon	20521709	20523125	1000	.	.	gene_id "MSTRG.55060"; transcript_id "MSTRG.55060.1"; exon_number "1";
chr14	StringTie	transcript	20524287	20525422	1000	-	.	gene_id "MSTRG.55061"; transcript_id "ENST00000554393"; gene_name "PTCD2P1"; ref_gene_id "ENSG00000258456";
chr14	StringTie	exon	20524287	20525422	1000	-	.	gene_id "MSTRG.55061"; transcript_id "ENST00000554393"; exon_number "1"; gene_name "PTCD2P1"; ref_gene_id "ENSG00000258456";
chr14	StringTie	transcript	20527753	20527986	1000	-	.	gene_id "MSTRG.55062"; transcript_id "MSTRG.55062.1";
chr14	StringTie	exon	20527753	20527986	1000	-	.	gene_id "MSTRG.55062"; transcript_id "MSTRG.55062.1"; exon_number "1";
chr14	StringTie	transcript	20528115	20528959	1000	-	.	gene_id "MSTRG.55063"; transcript_id "ENST00000556014"; gene_name "SETP1"; ref_gene_id "ENSG00000258863";
chr14	StringTie	exon	20528115	20528959	1000	-	.	gene_id "MSTRG.55063"; transcript_id "ENST00000556014"; exon_number "1"; gene_name "SETP1"; ref_gene_id "ENSG00000258863";
chr14	StringTie	transcript	20530946	20531213	1000	.	.	gene_id "MSTRG.55064"; transcript_id "MSTRG.55064.1";
chr14	StringTie	exon	20530946	20531213	1000	.	.	gene_id "MSTRG.55064"; transcript_id "MSTRG.55064.1"; exon_number "1";
chr14	StringTie	transcript	20535622	20536979	1000	.	.	gene_id "MSTRG.55065"; transcript_id "MSTRG.55065.1";
chr14	StringTie	exon	20535622	20536979	1000	.	.	gene_id "MSTRG.55065"; transcript_id "MSTRG.55065.1"; exon_number "1";
chr14	StringTie	transcript	20538773	20539998	1000	.	.	gene_id "MSTRG.55066"; transcript_id "MSTRG.55066.1";
chr14	StringTie	exon	20538773	20539998	1000	.	.	gene_id "MSTRG.55066"; transcript_id "MSTRG.55066.1"; exon_number "1";
chr14	StringTie	transcript	20552860	20553446	1000	.	.	gene_id "MSTRG.55067"; transcript_id "MSTRG.55067.1";
chr14	StringTie	exon	20552860	20553446	1000	.	.	gene_id "MSTRG.55067"; transcript_id "MSTRG.55067.1"; exon_number "1";
chr14	StringTie	transcript	20554409	20554740	1000	.	.	gene_id "MSTRG.55068"; transcript_id "MSTRG.55068.1";
chr14	StringTie	exon	20554409	20554740	1000	.	.	gene_id "MSTRG.55068"; transcript_id "MSTRG.55068.1"; exon_number "1";
chr14	StringTie	transcript	20556093	20560931	1000	-	.	gene_id "MSTRG.55069"; transcript_id "ENST00000338904"; gene_name "RNASE9"; ref_gene_id "ENSG00000188655";
chr14	StringTie	exon	20556093	20557083	1000	-	.	gene_id "MSTRG.55069"; transcript_id "ENST00000338904"; exon_number "1"; gene_name "RNASE9"; ref_gene_id "ENSG00000188655";
chr14	StringTie	exon	20560874	20560931	1000	-	.	gene_id "MSTRG.55069"; transcript_id "ENST00000338904"; exon_number "2"; gene_name "RNASE9"; ref_gene_id "ENSG00000188655";
chr14	StringTie	transcript	20556093	20560931	1000	-	.	gene_id "MSTRG.55069"; transcript_id "ENST00000404716"; gene_name "RNASE9"; ref_gene_id "ENSG00000188655";
chr14	StringTie	exon	20556093	20557083	1000	-	.	gene_id "MSTRG.55069"; transcript_id "ENST00000404716"; exon_number "1"; gene_name "RNASE9"; ref_gene_id "ENSG00000188655";
chr14	StringTie	exon	20558540	20558650	1000	-	.	gene_id "MSTRG.55069"; transcript_id "ENST00000404716"; exon_number "2"; gene_name "RNASE9"; ref_gene_id "ENSG00000188655";
chr14	StringTie	exon	20559582	20559633	1000	-	.	gene_id "MSTRG.55069"; transcript_id "ENST00000404716"; exon_number "3"; gene_name "RNASE9"; ref_gene_id "ENSG00000188655";
chr14	StringTie	exon	20560337	20560371	1000	-	.	gene_id "MSTRG.55069"; transcript_id "ENST00000404716"; exon_number "4"; gene_name "RNASE9"; ref_gene_id "ENSG00000188655";
chr14	StringTie	exon	20560874	20560931	1000	-	.	gene_id "MSTRG.55069"; transcript_id "ENST00000404716"; exon_number "5"; gene_name "RNASE9"; ref_gene_id "ENSG00000188655";
chr14	StringTie	transcript	20556093	20560931	1000	-	.	gene_id "MSTRG.55069"; transcript_id "ENST00000429244"; gene_name "RNASE9"; ref_gene_id "ENSG00000188655";
chr14	StringTie	exon	20556093	20557083	1000	-	.	gene_id "MSTRG.55069"; transcript_id "ENST00000429244"; exon_number "1"; gene_name "RNASE9"; ref_gene_id "ENSG00000188655";
chr14	StringTie	exon	20560337	20560371	1000	-	.	gene_id "MSTRG.55069"; transcript_id "ENST00000429244"; exon_number "2"; gene_name "RNASE9"; ref_gene_id "ENSG00000188655";
chr14	StringTie	exon	20560874	20560931	1000	-	.	gene_id "MSTRG.55069"; transcript_id "ENST00000429244"; exon_number "3"; gene_name "RNASE9"; ref_gene_id "ENSG00000188655";
chr14	StringTie	transcript	20556093	20560931	1000	-	.	gene_id "MSTRG.55069"; transcript_id "ENST00000553541"; gene_name "RNASE9"; ref_gene_id "ENSG00000188655";
chr14	StringTie	exon	20556093	20557083	1000	-	.	gene_id "MSTRG.55069"; transcript_id "ENST00000553541"; exon_number "1"; gene_name "RNASE9"; ref_gene_id "ENSG00000188655";
chr14	StringTie	exon	20559582	20559633	1000	-	.	gene_id "MSTRG.55069"; transcript_id "ENST00000553541"; exon_number "2"; gene_name "RNASE9"; ref_gene_id "ENSG00000188655";
chr14	StringTie	exon	20560337	20560371	1000	-	.	gene_id "MSTRG.55069"; transcript_id "ENST00000553541"; exon_number "3"; gene_name "RNASE9"; ref_gene_id "ENSG00000188655";
chr14	StringTie	exon	20560874	20560931	1000	-	.	gene_id "MSTRG.55069"; transcript_id "ENST00000553541"; exon_number "4"; gene_name "RNASE9"; ref_gene_id "ENSG00000188655";
chr14	StringTie	transcript	20556093	20560931	1000	-	.	gene_id "MSTRG.55069"; transcript_id "ENST00000553706"; gene_name "RNASE9"; ref_gene_id "ENSG00000188655";
chr14	StringTie	exon	20556093	20557083	1000	-	.	gene_id "MSTRG.55069"; transcript_id "ENST00000553706"; exon_number "1"; gene_name "RNASE9"; ref_gene_id "ENSG00000188655";
chr14	StringTie	exon	20558615	20558650	1000	-	.	gene_id "MSTRG.55069"; transcript_id "ENST00000553706"; exon_number "2"; gene_name "RNASE9"; ref_gene_id "ENSG00000188655";
chr14	StringTie	exon	20559582	20559633	1000	-	.	gene_id "MSTRG.55069"; transcript_id "ENST00000553706"; exon_number "3"; gene_name "RNASE9"; ref_gene_id "ENSG00000188655";
chr14	StringTie	exon	20560337	20560371	1000	-	.	gene_id "MSTRG.55069"; transcript_id "ENST00000553706"; exon_number "4"; gene_name "RNASE9"; ref_gene_id "ENSG00000188655";
chr14	StringTie	exon	20560874	20560931	1000	-	.	gene_id "MSTRG.55069"; transcript_id "ENST00000553706"; exon_number "5"; gene_name "RNASE9"; ref_gene_id "ENSG00000188655";
chr14	StringTie	transcript	20556093	20560931	1000	-	.	gene_id "MSTRG.55069"; transcript_id "ENST00000554964"; gene_name "RNASE9"; ref_gene_id "ENSG00000188655";
chr14	StringTie	exon	20556093	20557083	1000	-	.	gene_id "MSTRG.55069"; transcript_id "ENST00000554964"; exon_number "1"; gene_name "RNASE9"; ref_gene_id "ENSG00000188655";
chr14	StringTie	exon	20559582	20559633	1000	-	.	gene_id "MSTRG.55069"; transcript_id "ENST00000554964"; exon_number "2"; gene_name "RNASE9"; ref_gene_id "ENSG00000188655";
chr14	StringTie	exon	20560874	20560931	1000	-	.	gene_id "MSTRG.55069"; transcript_id "ENST00000554964"; exon_number "3"; gene_name "RNASE9"; ref_gene_id "ENSG00000188655";
chr14	StringTie	transcript	20556093	20560931	1000	-	.	gene_id "MSTRG.55069"; transcript_id "ENST00000555230"; gene_name "RNASE9"; ref_gene_id "ENSG00000188655";
chr14	StringTie	exon	20556093	20558650	1000	-	.	gene_id "MSTRG.55069"; transcript_id "ENST00000555230"; exon_number "1"; gene_name "RNASE9"; ref_gene_id "ENSG00000188655";
chr14	StringTie	exon	20559582	20559633	1000	-	.	gene_id "MSTRG.55069"; transcript_id "ENST00000555230"; exon_number "2"; gene_name "RNASE9"; ref_gene_id "ENSG00000188655";
chr14	StringTie	exon	20560874	20560931	1000	-	.	gene_id "MSTRG.55069"; transcript_id "ENST00000555230"; exon_number "3"; gene_name "RNASE9"; ref_gene_id "ENSG00000188655";
chr14	StringTie	transcript	20556093	20560931	1000	-	.	gene_id "MSTRG.55069"; transcript_id "ENST00000556208"; gene_name "RNASE9"; ref_gene_id "ENSG00000188655";
chr14	StringTie	exon	20556093	20557083	1000	-	.	gene_id "MSTRG.55069"; transcript_id "ENST00000556208"; exon_number "1"; gene_name "RNASE9"; ref_gene_id "ENSG00000188655";
chr14	StringTie	exon	20558540	20558650	1000	-	.	gene_id "MSTRG.55069"; transcript_id "ENST00000556208"; exon_number "2"; gene_name "RNASE9"; ref_gene_id "ENSG00000188655";
chr14	StringTie	exon	20559582	20559633	1000	-	.	gene_id "MSTRG.55069"; transcript_id "ENST00000556208"; exon_number "3"; gene_name "RNASE9"; ref_gene_id "ENSG00000188655";
chr14	StringTie	exon	20560874	20560931	1000	-	.	gene_id "MSTRG.55069"; transcript_id "ENST00000556208"; exon_number "4"; gene_name "RNASE9"; ref_gene_id "ENSG00000188655";
chr14	StringTie	transcript	20556093	20560931	1000	-	.	gene_id "MSTRG.55069"; transcript_id "ENST00000557068"; gene_name "RNASE9"; ref_gene_id "ENSG00000188655";
chr14	StringTie	exon	20556093	20558650	1000	-	.	gene_id "MSTRG.55069"; transcript_id "ENST00000557068"; exon_number "1"; gene_name "RNASE9"; ref_gene_id "ENSG00000188655";
chr14	StringTie	exon	20559582	20559633	1000	-	.	gene_id "MSTRG.55069"; transcript_id "ENST00000557068"; exon_number "2"; gene_name "RNASE9"; ref_gene_id "ENSG00000188655";
chr14	StringTie	exon	20560337	20560371	1000	-	.	gene_id "MSTRG.55069"; transcript_id "ENST00000557068"; exon_number "3"; gene_name "RNASE9"; ref_gene_id "ENSG00000188655";
chr14	StringTie	exon	20560874	20560931	1000	-	.	gene_id "MSTRG.55069"; transcript_id "ENST00000557068"; exon_number "4"; gene_name "RNASE9"; ref_gene_id "ENSG00000188655";
chr14	StringTie	transcript	20556093	20560931	1000	-	.	gene_id "MSTRG.55069"; transcript_id "ENST00000557209"; gene_name "RNASE9"; ref_gene_id "ENSG00000188655";
chr14	StringTie	exon	20556093	20557083	1000	-	.	gene_id "MSTRG.55069"; transcript_id "ENST00000557209"; exon_number "1"; gene_name "RNASE9"; ref_gene_id "ENSG00000188655";
chr14	StringTie	exon	20558615	20558650	1000	-	.	gene_id "MSTRG.55069"; transcript_id "ENST00000557209"; exon_number "2"; gene_name "RNASE9"; ref_gene_id "ENSG00000188655";
chr14	StringTie	exon	20559582	20559633	1000	-	.	gene_id "MSTRG.55069"; transcript_id "ENST00000557209"; exon_number "3"; gene_name "RNASE9"; ref_gene_id "ENSG00000188655";
chr14	StringTie	exon	20560874	20560931	1000	-	.	gene_id "MSTRG.55069"; transcript_id "ENST00000557209"; exon_number "4"; gene_name "RNASE9"; ref_gene_id "ENSG00000188655";
chr14	StringTie	transcript	20556094	20558657	1000	-	.	gene_id "MSTRG.55069"; transcript_id "ENST00000611135"; gene_name "RNASE9"; ref_gene_id "ENSG00000188655";
chr14	StringTie	exon	20556094	20557083	1000	-	.	gene_id "MSTRG.55069"; transcript_id "ENST00000611135"; exon_number "1"; gene_name "RNASE9"; ref_gene_id "ENSG00000188655";
chr14	StringTie	exon	20558540	20558657	1000	-	.	gene_id "MSTRG.55069"; transcript_id "ENST00000611135"; exon_number "2"; gene_name "RNASE9"; ref_gene_id "ENSG00000188655";
chr1	StringTie	transcript	77695991	77745462	1000	-	.	gene_id "MSTRG.5507"; transcript_id "ENST00000357428"; gene_name "USP33"; ref_gene_id "ENSG00000077254";
chr1	StringTie	exon	77695991	77697474	1000	-	.	gene_id "MSTRG.5507"; transcript_id "ENST00000357428"; exon_number "1"; gene_name "USP33"; ref_gene_id "ENSG00000077254";
chr1	StringTie	exon	77697863	77697931	1000	-	.	gene_id "MSTRG.5507"; transcript_id "ENST00000357428"; exon_number "2"; gene_name "USP33"; ref_gene_id "ENSG00000077254";
chr1	StringTie	exon	77701369	77701471	1000	-	.	gene_id "MSTRG.5507"; transcript_id "ENST00000357428"; exon_number "3"; gene_name "USP33"; ref_gene_id "ENSG00000077254";
chr1	StringTie	exon	77711747	77711855	1000	-	.	gene_id "MSTRG.5507"; transcript_id "ENST00000357428"; exon_number "4"; gene_name "USP33"; ref_gene_id "ENSG00000077254";
chr1	StringTie	exon	77713200	77713281	1000	-	.	gene_id "MSTRG.5507"; transcript_id "ENST00000357428"; exon_number "5"; gene_name "USP33"; ref_gene_id "ENSG00000077254";
chr1	StringTie	exon	77714614	77714783	1000	-	.	gene_id "MSTRG.5507"; transcript_id "ENST00000357428"; exon_number "6"; gene_name "USP33"; ref_gene_id "ENSG00000077254";
chr1	StringTie	exon	77715742	77715868	1000	-	.	gene_id "MSTRG.5507"; transcript_id "ENST00000357428"; exon_number "7"; gene_name "USP33"; ref_gene_id "ENSG00000077254";
chr1	StringTie	exon	77717867	77718047	1000	-	.	gene_id "MSTRG.5507"; transcript_id "ENST00000357428"; exon_number "8"; gene_name "USP33"; ref_gene_id "ENSG00000077254";
chr1	StringTie	exon	77718596	77718641	1000	-	.	gene_id "MSTRG.5507"; transcript_id "ENST00000357428"; exon_number "9"; gene_name "USP33"; ref_gene_id "ENSG00000077254";
chr1	StringTie	exon	77721172	77721205	1000	-	.	gene_id "MSTRG.5507"; transcript_id "ENST00000357428"; exon_number "10"; gene_name "USP33"; ref_gene_id "ENSG00000077254";
chr1	StringTie	exon	77721831	77721925	1000	-	.	gene_id "MSTRG.5507"; transcript_id "ENST00000357428"; exon_number "11"; gene_name "USP33"; ref_gene_id "ENSG00000077254";
chr1	StringTie	exon	77722024	77722196	1000	-	.	gene_id "MSTRG.5507"; transcript_id "ENST00000357428"; exon_number "12"; gene_name "USP33"; ref_gene_id "ENSG00000077254";
chr1	StringTie	exon	77723331	77723443	1000	-	.	gene_id "MSTRG.5507"; transcript_id "ENST00000357428"; exon_number "13"; gene_name "USP33"; ref_gene_id "ENSG00000077254";
chr1	StringTie	exon	77725622	77725762	1000	-	.	gene_id "MSTRG.5507"; transcript_id "ENST00000357428"; exon_number "14"; gene_name "USP33"; ref_gene_id "ENSG00000077254";
chr1	StringTie	exon	77728295	77728712	1000	-	.	gene_id "MSTRG.5507"; transcript_id "ENST00000357428"; exon_number "15"; gene_name "USP33"; ref_gene_id "ENSG00000077254";
chr1	StringTie	exon	77729860	77729938	1000	-	.	gene_id "MSTRG.5507"; transcript_id "ENST00000357428"; exon_number "16"; gene_name "USP33"; ref_gene_id "ENSG00000077254";
chr1	StringTie	exon	77730618	77730731	1000	-	.	gene_id "MSTRG.5507"; transcript_id "ENST00000357428"; exon_number "17"; gene_name "USP33"; ref_gene_id "ENSG00000077254";
chr1	StringTie	exon	77734347	77734416	1000	-	.	gene_id "MSTRG.5507"; transcript_id "ENST00000357428"; exon_number "18"; gene_name "USP33"; ref_gene_id "ENSG00000077254";
chr1	StringTie	exon	77736056	77736158	1000	-	.	gene_id "MSTRG.5507"; transcript_id "ENST00000357428"; exon_number "19"; gene_name "USP33"; ref_gene_id "ENSG00000077254";
chr1	StringTie	exon	77739265	77739417	1000	-	.	gene_id "MSTRG.5507"; transcript_id "ENST00000357428"; exon_number "20"; gene_name "USP33"; ref_gene_id "ENSG00000077254";
chr1	StringTie	exon	77740877	77740939	1000	-	.	gene_id "MSTRG.5507"; transcript_id "ENST00000357428"; exon_number "21"; gene_name "USP33"; ref_gene_id "ENSG00000077254";
chr1	StringTie	exon	77741376	77741429	1000	-	.	gene_id "MSTRG.5507"; transcript_id "ENST00000357428"; exon_number "22"; gene_name "USP33"; ref_gene_id "ENSG00000077254";
chr1	StringTie	exon	77741617	77741748	1000	-	.	gene_id "MSTRG.5507"; transcript_id "ENST00000357428"; exon_number "23"; gene_name "USP33"; ref_gene_id "ENSG00000077254";
chr1	StringTie	exon	77745421	77745462	1000	-	.	gene_id "MSTRG.5507"; transcript_id "ENST00000357428"; exon_number "24"; gene_name "USP33"; ref_gene_id "ENSG00000077254";
chr1	StringTie	transcript	77711652	77759852	1000	-	.	gene_id "MSTRG.5507"; transcript_id "ENST00000370792"; gene_name "USP33"; ref_gene_id "ENSG00000077254";
chr1	StringTie	exon	77711652	77711855	1000	-	.	gene_id "MSTRG.5507"; transcript_id "ENST00000370792"; exon_number "1"; gene_name "USP33"; ref_gene_id "ENSG00000077254";
chr1	StringTie	exon	77713200	77713281	1000	-	.	gene_id "MSTRG.5507"; transcript_id "ENST00000370792"; exon_number "2"; gene_name "USP33"; ref_gene_id "ENSG00000077254";
chr1	StringTie	exon	77714614	77714783	1000	-	.	gene_id "MSTRG.5507"; transcript_id "ENST00000370792"; exon_number "3"; gene_name "USP33"; ref_gene_id "ENSG00000077254";
chr1	StringTie	exon	77715742	77715868	1000	-	.	gene_id "MSTRG.5507"; transcript_id "ENST00000370792"; exon_number "4"; gene_name "USP33"; ref_gene_id "ENSG00000077254";
chr1	StringTie	exon	77717867	77718047	1000	-	.	gene_id "MSTRG.5507"; transcript_id "ENST00000370792"; exon_number "5"; gene_name "USP33"; ref_gene_id "ENSG00000077254";
chr1	StringTie	exon	77718596	77718641	1000	-	.	gene_id "MSTRG.5507"; transcript_id "ENST00000370792"; exon_number "6"; gene_name "USP33"; ref_gene_id "ENSG00000077254";
chr1	StringTie	exon	77721172	77721205	1000	-	.	gene_id "MSTRG.5507"; transcript_id "ENST00000370792"; exon_number "7"; gene_name "USP33"; ref_gene_id "ENSG00000077254";
chr1	StringTie	exon	77721831	77721901	1000	-	.	gene_id "MSTRG.5507"; transcript_id "ENST00000370792"; exon_number "8"; gene_name "USP33"; ref_gene_id "ENSG00000077254";
chr1	StringTie	exon	77722024	77722196	1000	-	.	gene_id "MSTRG.5507"; transcript_id "ENST00000370792"; exon_number "9"; gene_name "USP33"; ref_gene_id "ENSG00000077254";
chr1	StringTie	exon	77723331	77723443	1000	-	.	gene_id "MSTRG.5507"; transcript_id "ENST00000370792"; exon_number "10"; gene_name "USP33"; ref_gene_id "ENSG00000077254";
chr1	StringTie	exon	77725622	77725762	1000	-	.	gene_id "MSTRG.5507"; transcript_id "ENST00000370792"; exon_number "11"; gene_name "USP33"; ref_gene_id "ENSG00000077254";
chr1	StringTie	exon	77728295	77728712	1000	-	.	gene_id "MSTRG.5507"; transcript_id "ENST00000370792"; exon_number "12"; gene_name "USP33"; ref_gene_id "ENSG00000077254";
chr1	StringTie	exon	77729860	77729938	1000	-	.	gene_id "MSTRG.5507"; transcript_id "ENST00000370792"; exon_number "13"; gene_name "USP33"; ref_gene_id "ENSG00000077254";
chr1	StringTie	exon	77730618	77730731	1000	-	.	gene_id "MSTRG.5507"; transcript_id "ENST00000370792"; exon_number "14"; gene_name "USP33"; ref_gene_id "ENSG00000077254";
chr1	StringTie	exon	77734347	77734416	1000	-	.	gene_id "MSTRG.5507"; transcript_id "ENST00000370792"; exon_number "15"; gene_name "USP33"; ref_gene_id "ENSG00000077254";
chr1	StringTie	exon	77736056	77736158	1000	-	.	gene_id "MSTRG.5507"; transcript_id "ENST00000370792"; exon_number "16"; gene_name "USP33"; ref_gene_id "ENSG00000077254";
chr1	StringTie	exon	77739265	77739417	1000	-	.	gene_id "MSTRG.5507"; transcript_id "ENST00000370792"; exon_number "17"; gene_name "USP33"; ref_gene_id "ENSG00000077254";
chr1	StringTie	exon	77740877	77740939	1000	-	.	gene_id "MSTRG.5507"; transcript_id "ENST00000370792"; exon_number "18"; gene_name "USP33"; ref_gene_id "ENSG00000077254";
chr1	StringTie	exon	77741376	77741429	1000	-	.	gene_id "MSTRG.5507"; transcript_id "ENST00000370792"; exon_number "19"; gene_name "USP33"; ref_gene_id "ENSG00000077254";
chr1	StringTie	exon	77741617	77741748	1000	-	.	gene_id "MSTRG.5507"; transcript_id "ENST00000370792"; exon_number "20"; gene_name "USP33"; ref_gene_id "ENSG00000077254";
chr1	StringTie	exon	77745421	77745599	1000	-	.	gene_id "MSTRG.5507"; transcript_id "ENST00000370792"; exon_number "21"; gene_name "USP33"; ref_gene_id "ENSG00000077254";
chr1	StringTie	exon	77759643	77759852	1000	-	.	gene_id "MSTRG.5507"; transcript_id "ENST00000370792"; exon_number "22"; gene_name "USP33"; ref_gene_id "ENSG00000077254";
chr1	StringTie	transcript	77695991	77759852	1000	-	.	gene_id "MSTRG.5507"; transcript_id "ENST00000370793"; gene_name "USP33"; ref_gene_id "ENSG00000077254";
chr1	StringTie	exon	77695991	77697474	1000	-	.	gene_id "MSTRG.5507"; transcript_id "ENST00000370793"; exon_number "1"; gene_name "USP33"; ref_gene_id "ENSG00000077254";
chr1	StringTie	exon	77697863	77697931	1000	-	.	gene_id "MSTRG.5507"; transcript_id "ENST00000370793"; exon_number "2"; gene_name "USP33"; ref_gene_id "ENSG00000077254";
chr1	StringTie	exon	77701369	77701471	1000	-	.	gene_id "MSTRG.5507"; transcript_id "ENST00000370793"; exon_number "3"; gene_name "USP33"; ref_gene_id "ENSG00000077254";
chr1	StringTie	exon	77711747	77711855	1000	-	.	gene_id "MSTRG.5507"; transcript_id "ENST00000370793"; exon_number "4"; gene_name "USP33"; ref_gene_id "ENSG00000077254";
chr1	StringTie	exon	77713200	77713281	1000	-	.	gene_id "MSTRG.5507"; transcript_id "ENST00000370793"; exon_number "5"; gene_name "USP33"; ref_gene_id "ENSG00000077254";
chr1	StringTie	exon	77714614	77714783	1000	-	.	gene_id "MSTRG.5507"; transcript_id "ENST00000370793"; exon_number "6"; gene_name "USP33"; ref_gene_id "ENSG00000077254";
chr1	StringTie	exon	77715742	77715868	1000	-	.	gene_id "MSTRG.5507"; transcript_id "ENST00000370793"; exon_number "7"; gene_name "USP33"; ref_gene_id "ENSG00000077254";
chr1	StringTie	exon	77717867	77718047	1000	-	.	gene_id "MSTRG.5507"; transcript_id "ENST00000370793"; exon_number "8"; gene_name "USP33"; ref_gene_id "ENSG00000077254";
chr1	StringTie	exon	77718596	77718641	1000	-	.	gene_id "MSTRG.5507"; transcript_id "ENST00000370793"; exon_number "9"; gene_name "USP33"; ref_gene_id "ENSG00000077254";
chr1	StringTie	exon	77721172	77721205	1000	-	.	gene_id "MSTRG.5507"; transcript_id "ENST00000370793"; exon_number "10"; gene_name "USP33"; ref_gene_id "ENSG00000077254";
chr1	StringTie	exon	77721831	77721925	1000	-	.	gene_id "MSTRG.5507"; transcript_id "ENST00000370793"; exon_number "11"; gene_name "USP33"; ref_gene_id "ENSG00000077254";
chr1	StringTie	exon	77722024	77722196	1000	-	.	gene_id "MSTRG.5507"; transcript_id "ENST00000370793"; exon_number "12"; gene_name "USP33"; ref_gene_id "ENSG00000077254";
chr1	StringTie	exon	77723331	77723443	1000	-	.	gene_id "MSTRG.5507"; transcript_id "ENST00000370793"; exon_number "13"; gene_name "USP33"; ref_gene_id "ENSG00000077254";
chr1	StringTie	exon	77725622	77725762	1000	-	.	gene_id "MSTRG.5507"; transcript_id "ENST00000370793"; exon_number "14"; gene_name "USP33"; ref_gene_id "ENSG00000077254";
chr1	StringTie	exon	77728295	77728712	1000	-	.	gene_id "MSTRG.5507"; transcript_id "ENST00000370793"; exon_number "15"; gene_name "USP33"; ref_gene_id "ENSG00000077254";
chr1	StringTie	exon	77729860	77729938	1000	-	.	gene_id "MSTRG.5507"; transcript_id "ENST00000370793"; exon_number "16"; gene_name "USP33"; ref_gene_id "ENSG00000077254";
chr1	StringTie	exon	77730618	77730731	1000	-	.	gene_id "MSTRG.5507"; transcript_id "ENST00000370793"; exon_number "17"; gene_name "USP33"; ref_gene_id "ENSG00000077254";
chr1	StringTie	exon	77734347	77734416	1000	-	.	gene_id "MSTRG.5507"; transcript_id "ENST00000370793"; exon_number "18"; gene_name "USP33"; ref_gene_id "ENSG00000077254";
chr1	StringTie	exon	77736056	77736158	1000	-	.	gene_id "MSTRG.5507"; transcript_id "ENST00000370793"; exon_number "19"; gene_name "USP33"; ref_gene_id "ENSG00000077254";
chr1	StringTie	exon	77739265	77739417	1000	-	.	gene_id "MSTRG.5507"; transcript_id "ENST00000370793"; exon_number "20"; gene_name "USP33"; ref_gene_id "ENSG00000077254";
chr1	StringTie	exon	77740877	77740939	1000	-	.	gene_id "MSTRG.5507"; transcript_id "ENST00000370793"; exon_number "21"; gene_name "USP33"; ref_gene_id "ENSG00000077254";
chr1	StringTie	exon	77741376	77741429	1000	-	.	gene_id "MSTRG.5507"; transcript_id "ENST00000370793"; exon_number "22"; gene_name "USP33"; ref_gene_id "ENSG00000077254";
chr1	StringTie	exon	77741617	77741748	1000	-	.	gene_id "MSTRG.5507"; transcript_id "ENST00000370793"; exon_number "23"; gene_name "USP33"; ref_gene_id "ENSG00000077254";
chr1	StringTie	exon	77745421	77745599	1000	-	.	gene_id "MSTRG.5507"; transcript_id "ENST00000370793"; exon_number "24"; gene_name "USP33"; ref_gene_id "ENSG00000077254";
chr1	StringTie	exon	77759643	77759852	1000	-	.	gene_id "MSTRG.5507"; transcript_id "ENST00000370793"; exon_number "25"; gene_name "USP33"; ref_gene_id "ENSG00000077254";
chr1	StringTie	transcript	77695987	77759852	1000	-	.	gene_id "MSTRG.5507"; transcript_id "ENST00000370794"; gene_name "USP33"; ref_gene_id "ENSG00000077254";
chr1	StringTie	exon	77695987	77697474	1000	-	.	gene_id "MSTRG.5507"; transcript_id "ENST00000370794"; exon_number "1"; gene_name "USP33"; ref_gene_id "ENSG00000077254";
chr1	StringTie	exon	77697863	77697931	1000	-	.	gene_id "MSTRG.5507"; transcript_id "ENST00000370794"; exon_number "2"; gene_name "USP33"; ref_gene_id "ENSG00000077254";
chr1	StringTie	exon	77701369	77701471	1000	-	.	gene_id "MSTRG.5507"; transcript_id "ENST00000370794"; exon_number "3"; gene_name "USP33"; ref_gene_id "ENSG00000077254";
chr1	StringTie	exon	77711747	77711855	1000	-	.	gene_id "MSTRG.5507"; transcript_id "ENST00000370794"; exon_number "4"; gene_name "USP33"; ref_gene_id "ENSG00000077254";
chr1	StringTie	exon	77713200	77713281	1000	-	.	gene_id "MSTRG.5507"; transcript_id "ENST00000370794"; exon_number "5"; gene_name "USP33"; ref_gene_id "ENSG00000077254";
chr1	StringTie	exon	77714614	77714783	1000	-	.	gene_id "MSTRG.5507"; transcript_id "ENST00000370794"; exon_number "6"; gene_name "USP33"; ref_gene_id "ENSG00000077254";
chr1	StringTie	exon	77715742	77715868	1000	-	.	gene_id "MSTRG.5507"; transcript_id "ENST00000370794"; exon_number "7"; gene_name "USP33"; ref_gene_id "ENSG00000077254";
chr1	StringTie	exon	77717867	77718047	1000	-	.	gene_id "MSTRG.5507"; transcript_id "ENST00000370794"; exon_number "8"; gene_name "USP33"; ref_gene_id "ENSG00000077254";
chr1	StringTie	exon	77718596	77718641	1000	-	.	gene_id "MSTRG.5507"; transcript_id "ENST00000370794"; exon_number "9"; gene_name "USP33"; ref_gene_id "ENSG00000077254";
chr1	StringTie	exon	77721172	77721205	1000	-	.	gene_id "MSTRG.5507"; transcript_id "ENST00000370794"; exon_number "10"; gene_name "USP33"; ref_gene_id "ENSG00000077254";
chr1	StringTie	exon	77721831	77721925	1000	-	.	gene_id "MSTRG.5507"; transcript_id "ENST00000370794"; exon_number "11"; gene_name "USP33"; ref_gene_id "ENSG00000077254";
chr1	StringTie	exon	77722024	77722196	1000	-	.	gene_id "MSTRG.5507"; transcript_id "ENST00000370794"; exon_number "12"; gene_name "USP33"; ref_gene_id "ENSG00000077254";
chr1	StringTie	exon	77723331	77723443	1000	-	.	gene_id "MSTRG.5507"; transcript_id "ENST00000370794"; exon_number "13"; gene_name "USP33"; ref_gene_id "ENSG00000077254";
chr1	StringTie	exon	77725622	77725762	1000	-	.	gene_id "MSTRG.5507"; transcript_id "ENST00000370794"; exon_number "14"; gene_name "USP33"; ref_gene_id "ENSG00000077254";
chr1	StringTie	exon	77728295	77728712	1000	-	.	gene_id "MSTRG.5507"; transcript_id "ENST00000370794"; exon_number "15"; gene_name "USP33"; ref_gene_id "ENSG00000077254";
chr1	StringTie	exon	77729860	77729938	1000	-	.	gene_id "MSTRG.5507"; transcript_id "ENST00000370794"; exon_number "16"; gene_name "USP33"; ref_gene_id "ENSG00000077254";
chr1	StringTie	exon	77730618	77730731	1000	-	.	gene_id "MSTRG.5507"; transcript_id "ENST00000370794"; exon_number "17"; gene_name "USP33"; ref_gene_id "ENSG00000077254";
chr1	StringTie	exon	77734347	77734416	1000	-	.	gene_id "MSTRG.5507"; transcript_id "ENST00000370794"; exon_number "18"; gene_name "USP33"; ref_gene_id "ENSG00000077254";
chr1	StringTie	exon	77736056	77736158	1000	-	.	gene_id "MSTRG.5507"; transcript_id "ENST00000370794"; exon_number "19"; gene_name "USP33"; ref_gene_id "ENSG00000077254";
chr1	StringTie	exon	77739265	77739417	1000	-	.	gene_id "MSTRG.5507"; transcript_id "ENST00000370794"; exon_number "20"; gene_name "USP33"; ref_gene_id "ENSG00000077254";
chr1	StringTie	exon	77740877	77740939	1000	-	.	gene_id "MSTRG.5507"; transcript_id "ENST00000370794"; exon_number "21"; gene_name "USP33"; ref_gene_id "ENSG00000077254";
chr1	StringTie	exon	77741376	77741429	1000	-	.	gene_id "MSTRG.5507"; transcript_id "ENST00000370794"; exon_number "22"; gene_name "USP33"; ref_gene_id "ENSG00000077254";
chr1	StringTie	exon	77741617	77741748	1000	-	.	gene_id "MSTRG.5507"; transcript_id "ENST00000370794"; exon_number "23"; gene_name "USP33"; ref_gene_id "ENSG00000077254";
chr1	StringTie	exon	77759643	77759852	1000	-	.	gene_id "MSTRG.5507"; transcript_id "ENST00000370794"; exon_number "24"; gene_name "USP33"; ref_gene_id "ENSG00000077254";
chr1	StringTie	transcript	77717645	77722399	1000	-	.	gene_id "MSTRG.5507"; transcript_id "ENST00000461986"; gene_name "USP33"; ref_gene_id "ENSG00000077254";
chr1	StringTie	exon	77717645	77718047	1000	-	.	gene_id "MSTRG.5507"; transcript_id "ENST00000461986"; exon_number "1"; gene_name "USP33"; ref_gene_id "ENSG00000077254";
chr1	StringTie	exon	77718596	77718641	1000	-	.	gene_id "MSTRG.5507"; transcript_id "ENST00000461986"; exon_number "2"; gene_name "USP33"; ref_gene_id "ENSG00000077254";
chr1	StringTie	exon	77721172	77721205	1000	-	.	gene_id "MSTRG.5507"; transcript_id "ENST00000461986"; exon_number "3"; gene_name "USP33"; ref_gene_id "ENSG00000077254";
chr1	StringTie	exon	77721831	77721925	1000	-	.	gene_id "MSTRG.5507"; transcript_id "ENST00000461986"; exon_number "4"; gene_name "USP33"; ref_gene_id "ENSG00000077254";
chr1	StringTie	exon	77722024	77722399	1000	-	.	gene_id "MSTRG.5507"; transcript_id "ENST00000461986"; exon_number "5"; gene_name "USP33"; ref_gene_id "ENSG00000077254";
chr1	StringTie	transcript	77718024	77721738	1000	-	.	gene_id "MSTRG.5507"; transcript_id "ENST00000462192"; gene_name "USP33"; ref_gene_id "ENSG00000077254";
chr1	StringTie	exon	77718024	77718047	1000	-	.	gene_id "MSTRG.5507"; transcript_id "ENST00000462192"; exon_number "1"; gene_name "USP33"; ref_gene_id "ENSG00000077254";
chr1	StringTie	exon	77718596	77718641	1000	-	.	gene_id "MSTRG.5507"; transcript_id "ENST00000462192"; exon_number "2"; gene_name "USP33"; ref_gene_id "ENSG00000077254";
chr1	StringTie	exon	77721172	77721738	1000	-	.	gene_id "MSTRG.5507"; transcript_id "ENST00000462192"; exon_number "3"; gene_name "USP33"; ref_gene_id "ENSG00000077254";
chr1	StringTie	transcript	77711785	77714917	1000	-	.	gene_id "MSTRG.5507"; transcript_id "ENST00000472462"; gene_name "USP33"; ref_gene_id "ENSG00000077254";
chr1	StringTie	exon	77711785	77711855	1000	-	.	gene_id "MSTRG.5507"; transcript_id "ENST00000472462"; exon_number "1"; gene_name "USP33"; ref_gene_id "ENSG00000077254";
chr1	StringTie	exon	77713200	77713281	1000	-	.	gene_id "MSTRG.5507"; transcript_id "ENST00000472462"; exon_number "2"; gene_name "USP33"; ref_gene_id "ENSG00000077254";
chr1	StringTie	exon	77714614	77714917	1000	-	.	gene_id "MSTRG.5507"; transcript_id "ENST00000472462"; exon_number "3"; gene_name "USP33"; ref_gene_id "ENSG00000077254";
chr1	StringTie	transcript	77711502	77713508	1000	-	.	gene_id "MSTRG.5507"; transcript_id "ENST00000477949"; gene_name "USP33"; ref_gene_id "ENSG00000077254";
chr1	StringTie	exon	77711502	77711855	1000	-	.	gene_id "MSTRG.5507"; transcript_id "ENST00000477949"; exon_number "1"; gene_name "USP33"; ref_gene_id "ENSG00000077254";
chr1	StringTie	exon	77713200	77713508	1000	-	.	gene_id "MSTRG.5507"; transcript_id "ENST00000477949"; exon_number "2"; gene_name "USP33"; ref_gene_id "ENSG00000077254";
chr1	StringTie	transcript	77695991	77728336	1000	-	.	gene_id "MSTRG.5507"; transcript_id "ENST00000481579"; gene_name "USP33"; ref_gene_id "ENSG00000077254";
chr1	StringTie	exon	77695991	77697474	1000	-	.	gene_id "MSTRG.5507"; transcript_id "ENST00000481579"; exon_number "1"; gene_name "USP33"; ref_gene_id "ENSG00000077254";
chr1	StringTie	exon	77697863	77697931	1000	-	.	gene_id "MSTRG.5507"; transcript_id "ENST00000481579"; exon_number "2"; gene_name "USP33"; ref_gene_id "ENSG00000077254";
chr1	StringTie	exon	77711747	77711855	1000	-	.	gene_id "MSTRG.5507"; transcript_id "ENST00000481579"; exon_number "3"; gene_name "USP33"; ref_gene_id "ENSG00000077254";
chr1	StringTie	exon	77713200	77713281	1000	-	.	gene_id "MSTRG.5507"; transcript_id "ENST00000481579"; exon_number "4"; gene_name "USP33"; ref_gene_id "ENSG00000077254";
chr1	StringTie	exon	77714614	77714783	1000	-	.	gene_id "MSTRG.5507"; transcript_id "ENST00000481579"; exon_number "5"; gene_name "USP33"; ref_gene_id "ENSG00000077254";
chr1	StringTie	exon	77715742	77715868	1000	-	.	gene_id "MSTRG.5507"; transcript_id "ENST00000481579"; exon_number "6"; gene_name "USP33"; ref_gene_id "ENSG00000077254";
chr1	StringTie	exon	77717867	77718047	1000	-	.	gene_id "MSTRG.5507"; transcript_id "ENST00000481579"; exon_number "7"; gene_name "USP33"; ref_gene_id "ENSG00000077254";
chr1	StringTie	exon	77718596	77718641	1000	-	.	gene_id "MSTRG.5507"; transcript_id "ENST00000481579"; exon_number "8"; gene_name "USP33"; ref_gene_id "ENSG00000077254";
chr1	StringTie	exon	77721172	77721205	1000	-	.	gene_id "MSTRG.5507"; transcript_id "ENST00000481579"; exon_number "9"; gene_name "USP33"; ref_gene_id "ENSG00000077254";
chr1	StringTie	exon	77721831	77721925	1000	-	.	gene_id "MSTRG.5507"; transcript_id "ENST00000481579"; exon_number "10"; gene_name "USP33"; ref_gene_id "ENSG00000077254";
chr1	StringTie	exon	77722024	77722196	1000	-	.	gene_id "MSTRG.5507"; transcript_id "ENST00000481579"; exon_number "11"; gene_name "USP33"; ref_gene_id "ENSG00000077254";
chr1	StringTie	exon	77723331	77723443	1000	-	.	gene_id "MSTRG.5507"; transcript_id "ENST00000481579"; exon_number "12"; gene_name "USP33"; ref_gene_id "ENSG00000077254";
chr1	StringTie	exon	77725622	77725762	1000	-	.	gene_id "MSTRG.5507"; transcript_id "ENST00000481579"; exon_number "13"; gene_name "USP33"; ref_gene_id "ENSG00000077254";
chr1	StringTie	exon	77728295	77728336	1000	-	.	gene_id "MSTRG.5507"; transcript_id "ENST00000481579"; exon_number "14"; gene_name "USP33"; ref_gene_id "ENSG00000077254";
chr1	StringTie	transcript	77717540	77718712	1000	-	.	gene_id "MSTRG.5507"; transcript_id "ENST00000498328"; gene_name "USP33"; ref_gene_id "ENSG00000077254";
chr1	StringTie	exon	77717540	77718047	1000	-	.	gene_id "MSTRG.5507"; transcript_id "ENST00000498328"; exon_number "1"; gene_name "USP33"; ref_gene_id "ENSG00000077254";
chr1	StringTie	exon	77718596	77718712	1000	-	.	gene_id "MSTRG.5507"; transcript_id "ENST00000498328"; exon_number "2"; gene_name "USP33"; ref_gene_id "ENSG00000077254";
chr1	StringTie	transcript	77734357	77759689	1000	-	.	gene_id "MSTRG.5507"; transcript_id "ENST00000524536"; gene_name "USP33"; ref_gene_id "ENSG00000077254";
chr1	StringTie	exon	77734357	77734416	1000	-	.	gene_id "MSTRG.5507"; transcript_id "ENST00000524536"; exon_number "1"; gene_name "USP33"; ref_gene_id "ENSG00000077254";
chr1	StringTie	exon	77736056	77736158	1000	-	.	gene_id "MSTRG.5507"; transcript_id "ENST00000524536"; exon_number "2"; gene_name "USP33"; ref_gene_id "ENSG00000077254";
chr1	StringTie	exon	77739265	77739417	1000	-	.	gene_id "MSTRG.5507"; transcript_id "ENST00000524536"; exon_number "3"; gene_name "USP33"; ref_gene_id "ENSG00000077254";
chr1	StringTie	exon	77740877	77740939	1000	-	.	gene_id "MSTRG.5507"; transcript_id "ENST00000524536"; exon_number "4"; gene_name "USP33"; ref_gene_id "ENSG00000077254";
chr1	StringTie	exon	77741376	77741429	1000	-	.	gene_id "MSTRG.5507"; transcript_id "ENST00000524536"; exon_number "5"; gene_name "USP33"; ref_gene_id "ENSG00000077254";
chr1	StringTie	exon	77741617	77741748	1000	-	.	gene_id "MSTRG.5507"; transcript_id "ENST00000524536"; exon_number "6"; gene_name "USP33"; ref_gene_id "ENSG00000077254";
chr1	StringTie	exon	77745421	77745599	1000	-	.	gene_id "MSTRG.5507"; transcript_id "ENST00000524536"; exon_number "7"; gene_name "USP33"; ref_gene_id "ENSG00000077254";
chr1	StringTie	exon	77746399	77746556	1000	-	.	gene_id "MSTRG.5507"; transcript_id "ENST00000524536"; exon_number "8"; gene_name "USP33"; ref_gene_id "ENSG00000077254";
chr1	StringTie	exon	77759643	77759689	1000	-	.	gene_id "MSTRG.5507"; transcript_id "ENST00000524536"; exon_number "9"; gene_name "USP33"; ref_gene_id "ENSG00000077254";
chr1	StringTie	transcript	77739398	77759820	1000	-	.	gene_id "MSTRG.5507"; transcript_id "ENST00000524778"; gene_name "USP33"; ref_gene_id "ENSG00000077254";
chr1	StringTie	exon	77739398	77739417	1000	-	.	gene_id "MSTRG.5507"; transcript_id "ENST00000524778"; exon_number "1"; gene_name "USP33"; ref_gene_id "ENSG00000077254";
chr1	StringTie	exon	77740877	77740939	1000	-	.	gene_id "MSTRG.5507"; transcript_id "ENST00000524778"; exon_number "2"; gene_name "USP33"; ref_gene_id "ENSG00000077254";
chr1	StringTie	exon	77741376	77741429	1000	-	.	gene_id "MSTRG.5507"; transcript_id "ENST00000524778"; exon_number "3"; gene_name "USP33"; ref_gene_id "ENSG00000077254";
chr1	StringTie	exon	77741617	77741748	1000	-	.	gene_id "MSTRG.5507"; transcript_id "ENST00000524778"; exon_number "4"; gene_name "USP33"; ref_gene_id "ENSG00000077254";
chr1	StringTie	exon	77759701	77759820	1000	-	.	gene_id "MSTRG.5507"; transcript_id "ENST00000524778"; exon_number "5"; gene_name "USP33"; ref_gene_id "ENSG00000077254";
chr1	StringTie	transcript	77739311	77759846	1000	-	.	gene_id "MSTRG.5507"; transcript_id "ENST00000525113"; gene_name "USP33"; ref_gene_id "ENSG00000077254";
chr1	StringTie	exon	77739311	77739417	1000	-	.	gene_id "MSTRG.5507"; transcript_id "ENST00000525113"; exon_number "1"; gene_name "USP33"; ref_gene_id "ENSG00000077254";
chr1	StringTie	exon	77740877	77740934	1000	-	.	gene_id "MSTRG.5507"; transcript_id "ENST00000525113"; exon_number "2"; gene_name "USP33"; ref_gene_id "ENSG00000077254";
chr1	StringTie	exon	77741376	77741429	1000	-	.	gene_id "MSTRG.5507"; transcript_id "ENST00000525113"; exon_number "3"; gene_name "USP33"; ref_gene_id "ENSG00000077254";
chr1	StringTie	exon	77741617	77741748	1000	-	.	gene_id "MSTRG.5507"; transcript_id "ENST00000525113"; exon_number "4"; gene_name "USP33"; ref_gene_id "ENSG00000077254";
chr1	StringTie	exon	77759701	77759846	1000	-	.	gene_id "MSTRG.5507"; transcript_id "ENST00000525113"; exon_number "5"; gene_name "USP33"; ref_gene_id "ENSG00000077254";
chr1	StringTie	transcript	77711665	77721205	1000	-	.	gene_id "MSTRG.5507"; transcript_id "ENST00000527390"; gene_name "USP33"; ref_gene_id "ENSG00000077254";
chr1	StringTie	exon	77711665	77711855	1000	-	.	gene_id "MSTRG.5507"; transcript_id "ENST00000527390"; exon_number "1"; gene_name "USP33"; ref_gene_id "ENSG00000077254";
chr1	StringTie	exon	77713200	77713281	1000	-	.	gene_id "MSTRG.5507"; transcript_id "ENST00000527390"; exon_number "2"; gene_name "USP33"; ref_gene_id "ENSG00000077254";
chr1	StringTie	exon	77715742	77715868	1000	-	.	gene_id "MSTRG.5507"; transcript_id "ENST00000527390"; exon_number "3"; gene_name "USP33"; ref_gene_id "ENSG00000077254";
chr1	StringTie	exon	77717867	77718047	1000	-	.	gene_id "MSTRG.5507"; transcript_id "ENST00000527390"; exon_number "4"; gene_name "USP33"; ref_gene_id "ENSG00000077254";
chr1	StringTie	exon	77718596	77718641	1000	-	.	gene_id "MSTRG.5507"; transcript_id "ENST00000527390"; exon_number "5"; gene_name "USP33"; ref_gene_id "ENSG00000077254";
chr1	StringTie	exon	77721172	77721205	1000	-	.	gene_id "MSTRG.5507"; transcript_id "ENST00000527390"; exon_number "6"; gene_name "USP33"; ref_gene_id "ENSG00000077254";
chr1	StringTie	transcript	77739331	77759811	1000	-	.	gene_id "MSTRG.5507"; transcript_id "ENST00000528150"; gene_name "USP33"; ref_gene_id "ENSG00000077254";
chr1	StringTie	exon	77739331	77739417	1000	-	.	gene_id "MSTRG.5507"; transcript_id "ENST00000528150"; exon_number "1"; gene_name "USP33"; ref_gene_id "ENSG00000077254";
chr1	StringTie	exon	77740877	77740934	1000	-	.	gene_id "MSTRG.5507"; transcript_id "ENST00000528150"; exon_number "2"; gene_name "USP33"; ref_gene_id "ENSG00000077254";
chr1	StringTie	exon	77741376	77741429	1000	-	.	gene_id "MSTRG.5507"; transcript_id "ENST00000528150"; exon_number "3"; gene_name "USP33"; ref_gene_id "ENSG00000077254";
chr1	StringTie	exon	77741617	77741748	1000	-	.	gene_id "MSTRG.5507"; transcript_id "ENST00000528150"; exon_number "4"; gene_name "USP33"; ref_gene_id "ENSG00000077254";
chr1	StringTie	exon	77759643	77759811	1000	-	.	gene_id "MSTRG.5507"; transcript_id "ENST00000528150"; exon_number "5"; gene_name "USP33"; ref_gene_id "ENSG00000077254";
chr1	StringTie	transcript	77739377	77759388	1000	-	.	gene_id "MSTRG.5507"; transcript_id "ENST00000530709"; gene_name "USP33"; ref_gene_id "ENSG00000077254";
chr1	StringTie	exon	77739377	77739417	1000	-	.	gene_id "MSTRG.5507"; transcript_id "ENST00000530709"; exon_number "1"; gene_name "USP33"; ref_gene_id "ENSG00000077254";
chr1	StringTie	exon	77740877	77740939	1000	-	.	gene_id "MSTRG.5507"; transcript_id "ENST00000530709"; exon_number "2"; gene_name "USP33"; ref_gene_id "ENSG00000077254";
chr1	StringTie	exon	77741376	77741429	1000	-	.	gene_id "MSTRG.5507"; transcript_id "ENST00000530709"; exon_number "3"; gene_name "USP33"; ref_gene_id "ENSG00000077254";
chr1	StringTie	exon	77741617	77741748	1000	-	.	gene_id "MSTRG.5507"; transcript_id "ENST00000530709"; exon_number "4"; gene_name "USP33"; ref_gene_id "ENSG00000077254";
chr1	StringTie	exon	77745421	77745638	1000	-	.	gene_id "MSTRG.5507"; transcript_id "ENST00000530709"; exon_number "5"; gene_name "USP33"; ref_gene_id "ENSG00000077254";
chr1	StringTie	exon	77759348	77759388	1000	-	.	gene_id "MSTRG.5507"; transcript_id "ENST00000530709"; exon_number "6"; gene_name "USP33"; ref_gene_id "ENSG00000077254";
chr1	StringTie	transcript	77717778	77721239	1000	-	.	gene_id "MSTRG.5507"; transcript_id "ENST00000531637"; gene_name "USP33"; ref_gene_id "ENSG00000077254";
chr1	StringTie	exon	77717778	77718047	1000	-	.	gene_id "MSTRG.5507"; transcript_id "ENST00000531637"; exon_number "1"; gene_name "USP33"; ref_gene_id "ENSG00000077254";
chr1	StringTie	exon	77718596	77718641	1000	-	.	gene_id "MSTRG.5507"; transcript_id "ENST00000531637"; exon_number "2"; gene_name "USP33"; ref_gene_id "ENSG00000077254";
chr1	StringTie	exon	77721172	77721239	1000	-	.	gene_id "MSTRG.5507"; transcript_id "ENST00000531637"; exon_number "3"; gene_name "USP33"; ref_gene_id "ENSG00000077254";
chr1	StringTie	transcript	77697609	77701651	1000	-	.	gene_id "MSTRG.5507"; transcript_id "ENST00000533928"; gene_name "USP33"; ref_gene_id "ENSG00000077254";
chr1	StringTie	exon	77697609	77697931	1000	-	.	gene_id "MSTRG.5507"; transcript_id "ENST00000533928"; exon_number "1"; gene_name "USP33"; ref_gene_id "ENSG00000077254";
chr1	StringTie	exon	77701369	77701651	1000	-	.	gene_id "MSTRG.5507"; transcript_id "ENST00000533928"; exon_number "2"; gene_name "USP33"; ref_gene_id "ENSG00000077254";
chr1	StringTie	transcript	77694680	77760172	1000	-	.	gene_id "MSTRG.5507"; transcript_id "MSTRG.5507.1";
chr1	StringTie	exon	77694680	77695322	1000	-	.	gene_id "MSTRG.5507"; transcript_id "MSTRG.5507.1"; exon_number "1";
chr1	StringTie	exon	77695757	77697474	1000	-	.	gene_id "MSTRG.5507"; transcript_id "MSTRG.5507.1"; exon_number "2";
chr1	StringTie	exon	77697863	77697931	1000	-	.	gene_id "MSTRG.5507"; transcript_id "MSTRG.5507.1"; exon_number "3";
chr1	StringTie	exon	77701369	77701471	1000	-	.	gene_id "MSTRG.5507"; transcript_id "MSTRG.5507.1"; exon_number "4";
chr1	StringTie	exon	77711747	77711855	1000	-	.	gene_id "MSTRG.5507"; transcript_id "MSTRG.5507.1"; exon_number "5";
chr1	StringTie	exon	77713200	77713281	1000	-	.	gene_id "MSTRG.5507"; transcript_id "MSTRG.5507.1"; exon_number "6";
chr1	StringTie	exon	77714614	77714783	1000	-	.	gene_id "MSTRG.5507"; transcript_id "MSTRG.5507.1"; exon_number "7";
chr1	StringTie	exon	77715742	77715868	1000	-	.	gene_id "MSTRG.5507"; transcript_id "MSTRG.5507.1"; exon_number "8";
chr1	StringTie	exon	77717867	77718047	1000	-	.	gene_id "MSTRG.5507"; transcript_id "MSTRG.5507.1"; exon_number "9";
chr1	StringTie	exon	77718596	77718641	1000	-	.	gene_id "MSTRG.5507"; transcript_id "MSTRG.5507.1"; exon_number "10";
chr1	StringTie	exon	77721172	77721205	1000	-	.	gene_id "MSTRG.5507"; transcript_id "MSTRG.5507.1"; exon_number "11";
chr1	StringTie	exon	77721831	77721925	1000	-	.	gene_id "MSTRG.5507"; transcript_id "MSTRG.5507.1"; exon_number "12";
chr1	StringTie	exon	77722024	77722196	1000	-	.	gene_id "MSTRG.5507"; transcript_id "MSTRG.5507.1"; exon_number "13";
chr1	StringTie	exon	77723331	77723443	1000	-	.	gene_id "MSTRG.5507"; transcript_id "MSTRG.5507.1"; exon_number "14";
chr1	StringTie	exon	77725622	77725762	1000	-	.	gene_id "MSTRG.5507"; transcript_id "MSTRG.5507.1"; exon_number "15";
chr1	StringTie	exon	77728295	77728712	1000	-	.	gene_id "MSTRG.5507"; transcript_id "MSTRG.5507.1"; exon_number "16";
chr1	StringTie	exon	77729860	77729938	1000	-	.	gene_id "MSTRG.5507"; transcript_id "MSTRG.5507.1"; exon_number "17";
chr1	StringTie	exon	77730618	77730731	1000	-	.	gene_id "MSTRG.5507"; transcript_id "MSTRG.5507.1"; exon_number "18";
chr1	StringTie	exon	77734347	77734416	1000	-	.	gene_id "MSTRG.5507"; transcript_id "MSTRG.5507.1"; exon_number "19";
chr1	StringTie	exon	77736056	77736158	1000	-	.	gene_id "MSTRG.5507"; transcript_id "MSTRG.5507.1"; exon_number "20";
chr1	StringTie	exon	77739265	77739417	1000	-	.	gene_id "MSTRG.5507"; transcript_id "MSTRG.5507.1"; exon_number "21";
chr1	StringTie	exon	77740877	77740939	1000	-	.	gene_id "MSTRG.5507"; transcript_id "MSTRG.5507.1"; exon_number "22";
chr1	StringTie	exon	77741376	77741429	1000	-	.	gene_id "MSTRG.5507"; transcript_id "MSTRG.5507.1"; exon_number "23";
chr1	StringTie	exon	77741617	77741748	1000	-	.	gene_id "MSTRG.5507"; transcript_id "MSTRG.5507.1"; exon_number "24";
chr1	StringTie	exon	77745421	77745599	1000	-	.	gene_id "MSTRG.5507"; transcript_id "MSTRG.5507.1"; exon_number "25";
chr1	StringTie	exon	77759643	77760172	1000	-	.	gene_id "MSTRG.5507"; transcript_id "MSTRG.5507.1"; exon_number "26";
chr1	StringTie	transcript	77694774	77759884	1000	-	.	gene_id "MSTRG.5507"; transcript_id "MSTRG.5507.10";
chr1	StringTie	exon	77694774	77694817	1000	-	.	gene_id "MSTRG.5507"; transcript_id "MSTRG.5507.10"; exon_number "1";
chr1	StringTie	exon	77695197	77695322	1000	-	.	gene_id "MSTRG.5507"; transcript_id "MSTRG.5507.10"; exon_number "2";
chr1	StringTie	exon	77695757	77697474	1000	-	.	gene_id "MSTRG.5507"; transcript_id "MSTRG.5507.10"; exon_number "3";
chr1	StringTie	exon	77697863	77697931	1000	-	.	gene_id "MSTRG.5507"; transcript_id "MSTRG.5507.10"; exon_number "4";
chr1	StringTie	exon	77701369	77701471	1000	-	.	gene_id "MSTRG.5507"; transcript_id "MSTRG.5507.10"; exon_number "5";
chr1	StringTie	exon	77711747	77711855	1000	-	.	gene_id "MSTRG.5507"; transcript_id "MSTRG.5507.10"; exon_number "6";
chr1	StringTie	exon	77713200	77713281	1000	-	.	gene_id "MSTRG.5507"; transcript_id "MSTRG.5507.10"; exon_number "7";
chr1	StringTie	exon	77714614	77714783	1000	-	.	gene_id "MSTRG.5507"; transcript_id "MSTRG.5507.10"; exon_number "8";
chr1	StringTie	exon	77715742	77715868	1000	-	.	gene_id "MSTRG.5507"; transcript_id "MSTRG.5507.10"; exon_number "9";
chr1	StringTie	exon	77717867	77718047	1000	-	.	gene_id "MSTRG.5507"; transcript_id "MSTRG.5507.10"; exon_number "10";
chr1	StringTie	exon	77718596	77718641	1000	-	.	gene_id "MSTRG.5507"; transcript_id "MSTRG.5507.10"; exon_number "11";
chr1	StringTie	exon	77721172	77721205	1000	-	.	gene_id "MSTRG.5507"; transcript_id "MSTRG.5507.10"; exon_number "12";
chr1	StringTie	exon	77721831	77721901	1000	-	.	gene_id "MSTRG.5507"; transcript_id "MSTRG.5507.10"; exon_number "13";
chr1	StringTie	exon	77722024	77722196	1000	-	.	gene_id "MSTRG.5507"; transcript_id "MSTRG.5507.10"; exon_number "14";
chr1	StringTie	exon	77723331	77723443	1000	-	.	gene_id "MSTRG.5507"; transcript_id "MSTRG.5507.10"; exon_number "15";
chr1	StringTie	exon	77725622	77725762	1000	-	.	gene_id "MSTRG.5507"; transcript_id "MSTRG.5507.10"; exon_number "16";
chr1	StringTie	exon	77728295	77728712	1000	-	.	gene_id "MSTRG.5507"; transcript_id "MSTRG.5507.10"; exon_number "17";
chr1	StringTie	exon	77729860	77729938	1000	-	.	gene_id "MSTRG.5507"; transcript_id "MSTRG.5507.10"; exon_number "18";
chr1	StringTie	exon	77730618	77730731	1000	-	.	gene_id "MSTRG.5507"; transcript_id "MSTRG.5507.10"; exon_number "19";
chr1	StringTie	exon	77734347	77734416	1000	-	.	gene_id "MSTRG.5507"; transcript_id "MSTRG.5507.10"; exon_number "20";
chr1	StringTie	exon	77736056	77736158	1000	-	.	gene_id "MSTRG.5507"; transcript_id "MSTRG.5507.10"; exon_number "21";
chr1	StringTie	exon	77739265	77739417	1000	-	.	gene_id "MSTRG.5507"; transcript_id "MSTRG.5507.10"; exon_number "22";
chr1	StringTie	exon	77740877	77740939	1000	-	.	gene_id "MSTRG.5507"; transcript_id "MSTRG.5507.10"; exon_number "23";
chr1	StringTie	exon	77741376	77741429	1000	-	.	gene_id "MSTRG.5507"; transcript_id "MSTRG.5507.10"; exon_number "24";
chr1	StringTie	exon	77741617	77741748	1000	-	.	gene_id "MSTRG.5507"; transcript_id "MSTRG.5507.10"; exon_number "25";
chr1	StringTie	exon	77745421	77745599	1000	-	.	gene_id "MSTRG.5507"; transcript_id "MSTRG.5507.10"; exon_number "26";
chr1	StringTie	exon	77759643	77759884	1000	-	.	gene_id "MSTRG.5507"; transcript_id "MSTRG.5507.10"; exon_number "27";
chr1	StringTie	transcript	77695996	77759854	1000	-	.	gene_id "MSTRG.5507"; transcript_id "MSTRG.5507.100";
chr1	StringTie	exon	77695996	77697474	1000	-	.	gene_id "MSTRG.5507"; transcript_id "MSTRG.5507.100"; exon_number "1";
chr1	StringTie	exon	77697863	77697931	1000	-	.	gene_id "MSTRG.5507"; transcript_id "MSTRG.5507.100"; exon_number "2";
chr1	StringTie	exon	77701369	77701471	1000	-	.	gene_id "MSTRG.5507"; transcript_id "MSTRG.5507.100"; exon_number "3";
chr1	StringTie	exon	77711747	77711855	1000	-	.	gene_id "MSTRG.5507"; transcript_id "MSTRG.5507.100"; exon_number "4";
chr1	StringTie	exon	77713200	77713281	1000	-	.	gene_id "MSTRG.5507"; transcript_id "MSTRG.5507.100"; exon_number "5";
chr1	StringTie	exon	77714614	77714783	1000	-	.	gene_id "MSTRG.5507"; transcript_id "MSTRG.5507.100"; exon_number "6";
chr1	StringTie	exon	77715742	77715868	1000	-	.	gene_id "MSTRG.5507"; transcript_id "MSTRG.5507.100"; exon_number "7";
chr1	StringTie	exon	77717867	77718047	1000	-	.	gene_id "MSTRG.5507"; transcript_id "MSTRG.5507.100"; exon_number "8";
chr1	StringTie	exon	77718596	77718641	1000	-	.	gene_id "MSTRG.5507"; transcript_id "MSTRG.5507.100"; exon_number "9";
chr1	StringTie	exon	77721172	77721205	1000	-	.	gene_id "MSTRG.5507"; transcript_id "MSTRG.5507.100"; exon_number "10";
chr1	StringTie	exon	77721831	77721925	1000	-	.	gene_id "MSTRG.5507"; transcript_id "MSTRG.5507.100"; exon_number "11";
chr1	StringTie	exon	77722024	77722196	1000	-	.	gene_id "MSTRG.5507"; transcript_id "MSTRG.5507.100"; exon_number "12";
chr1	StringTie	exon	77723331	77723443	1000	-	.	gene_id "MSTRG.5507"; transcript_id "MSTRG.5507.100"; exon_number "13";
chr1	StringTie	exon	77725622	77725718	1000	-	.	gene_id "MSTRG.5507"; transcript_id "MSTRG.5507.100"; exon_number "14";
chr1	StringTie	exon	77728295	77728712	1000	-	.	gene_id "MSTRG.5507"; transcript_id "MSTRG.5507.100"; exon_number "15";
chr1	StringTie	exon	77729860	77729938	1000	-	.	gene_id "MSTRG.5507"; transcript_id "MSTRG.5507.100"; exon_number "16";
chr1	StringTie	exon	77730618	77730731	1000	-	.	gene_id "MSTRG.5507"; transcript_id "MSTRG.5507.100"; exon_number "17";
chr1	StringTie	exon	77734347	77734416	1000	-	.	gene_id "MSTRG.5507"; transcript_id "MSTRG.5507.100"; exon_number "18";
chr1	StringTie	exon	77736056	77736158	1000	-	.	gene_id "MSTRG.5507"; transcript_id "MSTRG.5507.100"; exon_number "19";
chr1	StringTie	exon	77739265	77739417	1000	-	.	gene_id "MSTRG.5507"; transcript_id "MSTRG.5507.100"; exon_number "20";
chr1	StringTie	exon	77740877	77740939	1000	-	.	gene_id "MSTRG.5507"; transcript_id "MSTRG.5507.100"; exon_number "21";
chr1	StringTie	exon	77741376	77741429	1000	-	.	gene_id "MSTRG.5507"; transcript_id "MSTRG.5507.100"; exon_number "22";
chr1	StringTie	exon	77741617	77741748	1000	-	.	gene_id "MSTRG.5507"; transcript_id "MSTRG.5507.100"; exon_number "23";
chr1	StringTie	exon	77745421	77745599	1000	-	.	gene_id "MSTRG.5507"; transcript_id "MSTRG.5507.100"; exon_number "24";
chr1	StringTie	exon	77759643	77759854	1000	-	.	gene_id "MSTRG.5507"; transcript_id "MSTRG.5507.100"; exon_number "25";
chr1	StringTie	transcript	77695997	77759868	1000	-	.	gene_id "MSTRG.5507"; transcript_id "MSTRG.5507.101";
chr1	StringTie	exon	77695997	77697474	1000	-	.	gene_id "MSTRG.5507"; transcript_id "MSTRG.5507.101"; exon_number "1";
chr1	StringTie	exon	77697863	77697931	1000	-	.	gene_id "MSTRG.5507"; transcript_id "MSTRG.5507.101"; exon_number "2";
chr1	StringTie	exon	77701369	77701471	1000	-	.	gene_id "MSTRG.5507"; transcript_id "MSTRG.5507.101"; exon_number "3";
chr1	StringTie	exon	77711747	77711855	1000	-	.	gene_id "MSTRG.5507"; transcript_id "MSTRG.5507.101"; exon_number "4";
chr1	StringTie	exon	77713200	77713281	1000	-	.	gene_id "MSTRG.5507"; transcript_id "MSTRG.5507.101"; exon_number "5";
chr1	StringTie	exon	77714614	77714783	1000	-	.	gene_id "MSTRG.5507"; transcript_id "MSTRG.5507.101"; exon_number "6";
chr1	StringTie	exon	77715742	77715868	1000	-	.	gene_id "MSTRG.5507"; transcript_id "MSTRG.5507.101"; exon_number "7";
chr1	StringTie	exon	77717867	77718047	1000	-	.	gene_id "MSTRG.5507"; transcript_id "MSTRG.5507.101"; exon_number "8";
chr1	StringTie	exon	77718596	77718641	1000	-	.	gene_id "MSTRG.5507"; transcript_id "MSTRG.5507.101"; exon_number "9";
chr1	StringTie	exon	77721172	77721205	1000	-	.	gene_id "MSTRG.5507"; transcript_id "MSTRG.5507.101"; exon_number "10";
chr1	StringTie	exon	77721831	77721901	1000	-	.	gene_id "MSTRG.5507"; transcript_id "MSTRG.5507.101"; exon_number "11";
chr1	StringTie	exon	77722024	77722196	1000	-	.	gene_id "MSTRG.5507"; transcript_id "MSTRG.5507.101"; exon_number "12";
chr1	StringTie	exon	77723331	77723443	1000	-	.	gene_id "MSTRG.5507"; transcript_id "MSTRG.5507.101"; exon_number "13";
chr1	StringTie	exon	77725622	77725762	1000	-	.	gene_id "MSTRG.5507"; transcript_id "MSTRG.5507.101"; exon_number "14";
chr1	StringTie	exon	77728295	77728712	1000	-	.	gene_id "MSTRG.5507"; transcript_id "MSTRG.5507.101"; exon_number "15";
chr1	StringTie	exon	77729860	77729938	1000	-	.	gene_id "MSTRG.5507"; transcript_id "MSTRG.5507.101"; exon_number "16";
chr1	StringTie	exon	77730618	77730731	1000	-	.	gene_id "MSTRG.5507"; transcript_id "MSTRG.5507.101"; exon_number "17";
chr1	StringTie	exon	77734347	77734416	1000	-	.	gene_id "MSTRG.5507"; transcript_id "MSTRG.5507.101"; exon_number "18";
chr1	StringTie	exon	77736056	77736158	1000	-	.	gene_id "MSTRG.5507"; transcript_id "MSTRG.5507.101"; exon_number "19";
chr1	StringTie	exon	77739265	77739414	1000	-	.	gene_id "MSTRG.5507"; transcript_id "MSTRG.5507.101"; exon_number "20";
chr1	StringTie	exon	77740877	77740939	1000	-	.	gene_id "MSTRG.5507"; transcript_id "MSTRG.5507.101"; exon_number "21";
chr1	StringTie	exon	77741376	77741429	1000	-	.	gene_id "MSTRG.5507"; transcript_id "MSTRG.5507.101"; exon_number "22";
chr1	StringTie	exon	77741617	77741748	1000	-	.	gene_id "MSTRG.5507"; transcript_id "MSTRG.5507.101"; exon_number "23";
chr1	StringTie	exon	77745421	77745599	1000	-	.	gene_id "MSTRG.5507"; transcript_id "MSTRG.5507.101"; exon_number "24";
chr1	StringTie	exon	77759643	77759868	1000	-	.	gene_id "MSTRG.5507"; transcript_id "MSTRG.5507.101"; exon_number "25";
chr1	StringTie	transcript	77695998	77759942	1000	-	.	gene_id "MSTRG.5507"; transcript_id "MSTRG.5507.102";
chr1	StringTie	exon	77695998	77697474	1000	-	.	gene_id "MSTRG.5507"; transcript_id "MSTRG.5507.102"; exon_number "1";
chr1	StringTie	exon	77697863	77697931	1000	-	.	gene_id "MSTRG.5507"; transcript_id "MSTRG.5507.102"; exon_number "2";
chr1	StringTie	exon	77701369	77701471	1000	-	.	gene_id "MSTRG.5507"; transcript_id "MSTRG.5507.102"; exon_number "3";
chr1	StringTie	exon	77711747	77711855	1000	-	.	gene_id "MSTRG.5507"; transcript_id "MSTRG.5507.102"; exon_number "4";
chr1	StringTie	exon	77713200	77713281	1000	-	.	gene_id "MSTRG.5507"; transcript_id "MSTRG.5507.102"; exon_number "5";
chr1	StringTie	exon	77714614	77714783	1000	-	.	gene_id "MSTRG.5507"; transcript_id "MSTRG.5507.102"; exon_number "6";
chr1	StringTie	exon	77715742	77715868	1000	-	.	gene_id "MSTRG.5507"; transcript_id "MSTRG.5507.102"; exon_number "7";
chr1	StringTie	exon	77717867	77718047	1000	-	.	gene_id "MSTRG.5507"; transcript_id "MSTRG.5507.102"; exon_number "8";
chr1	StringTie	exon	77718596	77718641	1000	-	.	gene_id "MSTRG.5507"; transcript_id "MSTRG.5507.102"; exon_number "9";
chr1	StringTie	exon	77721172	77721205	1000	-	.	gene_id "MSTRG.5507"; transcript_id "MSTRG.5507.102"; exon_number "10";
chr1	StringTie	exon	77721831	77721901	1000	-	.	gene_id "MSTRG.5507"; transcript_id "MSTRG.5507.102"; exon_number "11";
chr1	StringTie	exon	77722024	77722196	1000	-	.	gene_id "MSTRG.5507"; transcript_id "MSTRG.5507.102"; exon_number "12";
chr1	StringTie	exon	77723331	77723443	1000	-	.	gene_id "MSTRG.5507"; transcript_id "MSTRG.5507.102"; exon_number "13";
chr1	StringTie	exon	77725622	77725718	1000	-	.	gene_id "MSTRG.5507"; transcript_id "MSTRG.5507.102"; exon_number "14";
chr1	StringTie	exon	77728295	77728712	1000	-	.	gene_id "MSTRG.5507"; transcript_id "MSTRG.5507.102"; exon_number "15";
chr1	StringTie	exon	77729860	77729938	1000	-	.	gene_id "MSTRG.5507"; transcript_id "MSTRG.5507.102"; exon_number "16";
chr1	StringTie	exon	77730618	77730731	1000	-	.	gene_id "MSTRG.5507"; transcript_id "MSTRG.5507.102"; exon_number "17";
chr1	StringTie	exon	77734347	77734416	1000	-	.	gene_id "MSTRG.5507"; transcript_id "MSTRG.5507.102"; exon_number "18";
chr1	StringTie	exon	77736056	77736158	1000	-	.	gene_id "MSTRG.5507"; transcript_id "MSTRG.5507.102"; exon_number "19";
chr1	StringTie	exon	77739265	77739417	1000	-	.	gene_id "MSTRG.5507"; transcript_id "MSTRG.5507.102"; exon_number "20";
chr1	StringTie	exon	77740877	77740939	1000	-	.	gene_id "MSTRG.5507"; transcript_id "MSTRG.5507.102"; exon_number "21";
chr1	StringTie	exon	77741376	77741429	1000	-	.	gene_id "MSTRG.5507"; transcript_id "MSTRG.5507.102"; exon_number "22";
chr1	StringTie	exon	77741617	77741748	1000	-	.	gene_id "MSTRG.5507"; transcript_id "MSTRG.5507.102"; exon_number "23";
chr1	StringTie	exon	77759643	77759942	1000	-	.	gene_id "MSTRG.5507"; transcript_id "MSTRG.5507.102"; exon_number "24";
chr1	StringTie	transcript	77696000	77759689	1000	-	.	gene_id "MSTRG.5507"; transcript_id "MSTRG.5507.103";
chr1	StringTie	exon	77696000	77697474	1000	-	.	gene_id "MSTRG.5507"; transcript_id "MSTRG.5507.103"; exon_number "1";
chr1	StringTie	exon	77697863	77697931	1000	-	.	gene_id "MSTRG.5507"; transcript_id "MSTRG.5507.103"; exon_number "2";
chr1	StringTie	exon	77701369	77701471	1000	-	.	gene_id "MSTRG.5507"; transcript_id "MSTRG.5507.103"; exon_number "3";
chr1	StringTie	exon	77711747	77711855	1000	-	.	gene_id "MSTRG.5507"; transcript_id "MSTRG.5507.103"; exon_number "4";
chr1	StringTie	exon	77713200	77713281	1000	-	.	gene_id "MSTRG.5507"; transcript_id "MSTRG.5507.103"; exon_number "5";
chr1	StringTie	exon	77714614	77714783	1000	-	.	gene_id "MSTRG.5507"; transcript_id "MSTRG.5507.103"; exon_number "6";
chr1	StringTie	exon	77715742	77715868	1000	-	.	gene_id "MSTRG.5507"; transcript_id "MSTRG.5507.103"; exon_number "7";
chr1	StringTie	exon	77717867	77718047	1000	-	.	gene_id "MSTRG.5507"; transcript_id "MSTRG.5507.103"; exon_number "8";
chr1	StringTie	exon	77718596	77718641	1000	-	.	gene_id "MSTRG.5507"; transcript_id "MSTRG.5507.103"; exon_number "9";
chr1	StringTie	exon	77721172	77721205	1000	-	.	gene_id "MSTRG.5507"; transcript_id "MSTRG.5507.103"; exon_number "10";
chr1	StringTie	exon	77721831	77721925	1000	-	.	gene_id "MSTRG.5507"; transcript_id "MSTRG.5507.103"; exon_number "11";
chr1	StringTie	exon	77722024	77722196	1000	-	.	gene_id "MSTRG.5507"; transcript_id "MSTRG.5507.103"; exon_number "12";
chr1	StringTie	exon	77723331	77723443	1000	-	.	gene_id "MSTRG.5507"; transcript_id "MSTRG.5507.103"; exon_number "13";
chr1	StringTie	exon	77725622	77725762	1000	-	.	gene_id "MSTRG.5507"; transcript_id "MSTRG.5507.103"; exon_number "14";
chr1	StringTie	exon	77728295	77728712	1000	-	.	gene_id "MSTRG.5507"; transcript_id "MSTRG.5507.103"; exon_number "15";
chr1	StringTie	exon	77729860	77729933	1000	-	.	gene_id "MSTRG.5507"; transcript_id "MSTRG.5507.103"; exon_number "16";
chr1	StringTie	exon	77730618	77730731	1000	-	.	gene_id "MSTRG.5507"; transcript_id "MSTRG.5507.103"; exon_number "17";
chr1	StringTie	exon	77734347	77734416	1000	-	.	gene_id "MSTRG.5507"; transcript_id "MSTRG.5507.103"; exon_number "18";
chr1	StringTie	exon	77736056	77736158	1000	-	.	gene_id "MSTRG.5507"; transcript_id "MSTRG.5507.103"; exon_number "19";
chr1	StringTie	exon	77739265	77739417	1000	-	.	gene_id "MSTRG.5507"; transcript_id "MSTRG.5507.103"; exon_number "20";
chr1	StringTie	exon	77740877	77740939	1000	-	.	gene_id "MSTRG.5507"; transcript_id "MSTRG.5507.103"; exon_number "21";
chr1	StringTie	exon	77741376	77741429	1000	-	.	gene_id "MSTRG.5507"; transcript_id "MSTRG.5507.103"; exon_number "22";
chr1	StringTie	exon	77741617	77741748	1000	-	.	gene_id "MSTRG.5507"; transcript_id "MSTRG.5507.103"; exon_number "23";
chr1	StringTie	exon	77745421	77745599	1000	-	.	gene_id "MSTRG.5507"; transcript_id "MSTRG.5507.103"; exon_number "24";
chr1	StringTie	exon	77746399	77746556	1000	-	.	gene_id "MSTRG.5507"; transcript_id "MSTRG.5507.103"; exon_number "25";
chr1	StringTie	exon	77759643	77759689	1000	-	.	gene_id "MSTRG.5507"; transcript_id "MSTRG.5507.103"; exon_number "26";
chr1	StringTie	transcript	77696003	77759942	1000	-	.	gene_id "MSTRG.5507"; transcript_id "MSTRG.5507.104";
chr1	StringTie	exon	77696003	77697474	1000	-	.	gene_id "MSTRG.5507"; transcript_id "MSTRG.5507.104"; exon_number "1";
chr1	StringTie	exon	77697863	77697931	1000	-	.	gene_id "MSTRG.5507"; transcript_id "MSTRG.5507.104"; exon_number "2";
chr1	StringTie	exon	77701369	77701471	1000	-	.	gene_id "MSTRG.5507"; transcript_id "MSTRG.5507.104"; exon_number "3";
chr1	StringTie	exon	77711747	77711855	1000	-	.	gene_id "MSTRG.5507"; transcript_id "MSTRG.5507.104"; exon_number "4";
chr1	StringTie	exon	77713200	77713281	1000	-	.	gene_id "MSTRG.5507"; transcript_id "MSTRG.5507.104"; exon_number "5";
chr1	StringTie	exon	77714614	77714783	1000	-	.	gene_id "MSTRG.5507"; transcript_id "MSTRG.5507.104"; exon_number "6";
chr1	StringTie	exon	77715742	77715868	1000	-	.	gene_id "MSTRG.5507"; transcript_id "MSTRG.5507.104"; exon_number "7";
chr1	StringTie	exon	77717867	77718047	1000	-	.	gene_id "MSTRG.5507"; transcript_id "MSTRG.5507.104"; exon_number "8";
chr1	StringTie	exon	77718596	77718641	1000	-	.	gene_id "MSTRG.5507"; transcript_id "MSTRG.5507.104"; exon_number "9";
chr1	StringTie	exon	77721172	77721205	1000	-	.	gene_id "MSTRG.5507"; transcript_id "MSTRG.5507.104"; exon_number "10";
chr1	StringTie	exon	77721831	77721901	1000	-	.	gene_id "MSTRG.5507"; transcript_id "MSTRG.5507.104"; exon_number "11";
chr1	StringTie	exon	77722024	77722196	1000	-	.	gene_id "MSTRG.5507"; transcript_id "MSTRG.5507.104"; exon_number "12";
chr1	StringTie	exon	77723331	77723443	1000	-	.	gene_id "MSTRG.5507"; transcript_id "MSTRG.5507.104"; exon_number "13";
chr1	StringTie	exon	77725622	77725718	1000	-	.	gene_id "MSTRG.5507"; transcript_id "MSTRG.5507.104"; exon_number "14";
chr1	StringTie	exon	77728295	77728712	1000	-	.	gene_id "MSTRG.5507"; transcript_id "MSTRG.5507.104"; exon_number "15";
chr1	StringTie	exon	77729860	77729938	1000	-	.	gene_id "MSTRG.5507"; transcript_id "MSTRG.5507.104"; exon_number "16";
chr1	StringTie	exon	77730618	77730731	1000	-	.	gene_id "MSTRG.5507"; transcript_id "MSTRG.5507.104"; exon_number "17";
chr1	StringTie	exon	77734347	77734416	1000	-	.	gene_id "MSTRG.5507"; transcript_id "MSTRG.5507.104"; exon_number "18";
chr1	StringTie	exon	77736056	77736158	1000	-	.	gene_id "MSTRG.5507"; transcript_id "MSTRG.5507.104"; exon_number "19";
chr1	StringTie	exon	77739265	77739417	1000	-	.	gene_id "MSTRG.5507"; transcript_id "MSTRG.5507.104"; exon_number "20";
chr1	StringTie	exon	77740877	77740934	1000	-	.	gene_id "MSTRG.5507"; transcript_id "MSTRG.5507.104"; exon_number "21";
chr1	StringTie	exon	77741376	77741429	1000	-	.	gene_id "MSTRG.5507"; transcript_id "MSTRG.5507.104"; exon_number "22";
chr1	StringTie	exon	77741617	77741748	1000	-	.	gene_id "MSTRG.5507"; transcript_id "MSTRG.5507.104"; exon_number "23";
chr1	StringTie	exon	77759643	77759942	1000	-	.	gene_id "MSTRG.5507"; transcript_id "MSTRG.5507.104"; exon_number "24";
chr1	StringTie	transcript	77696004	77728712	1000	-	.	gene_id "MSTRG.5507"; transcript_id "MSTRG.5507.105";
chr1	StringTie	exon	77696004	77697474	1000	-	.	gene_id "MSTRG.5507"; transcript_id "MSTRG.5507.105"; exon_number "1";
chr1	StringTie	exon	77697863	77697931	1000	-	.	gene_id "MSTRG.5507"; transcript_id "MSTRG.5507.105"; exon_number "2";
chr1	StringTie	exon	77701369	77701471	1000	-	.	gene_id "MSTRG.5507"; transcript_id "MSTRG.5507.105"; exon_number "3";
chr1	StringTie	exon	77711747	77711855	1000	-	.	gene_id "MSTRG.5507"; transcript_id "MSTRG.5507.105"; exon_number "4";
chr1	StringTie	exon	77713200	77713281	1000	-	.	gene_id "MSTRG.5507"; transcript_id "MSTRG.5507.105"; exon_number "5";
chr1	StringTie	exon	77714614	77714783	1000	-	.	gene_id "MSTRG.5507"; transcript_id "MSTRG.5507.105"; exon_number "6";
chr1	StringTie	exon	77715742	77715868	1000	-	.	gene_id "MSTRG.5507"; transcript_id "MSTRG.5507.105"; exon_number "7";
chr1	StringTie	exon	77717867	77718047	1000	-	.	gene_id "MSTRG.5507"; transcript_id "MSTRG.5507.105"; exon_number "8";
chr1	StringTie	exon	77718596	77718641	1000	-	.	gene_id "MSTRG.5507"; transcript_id "MSTRG.5507.105"; exon_number "9";
chr1	StringTie	exon	77721172	77721222	1000	-	.	gene_id "MSTRG.5507"; transcript_id "MSTRG.5507.105"; exon_number "10";
chr1	StringTie	exon	77721831	77721925	1000	-	.	gene_id "MSTRG.5507"; transcript_id "MSTRG.5507.105"; exon_number "11";
chr1	StringTie	exon	77722024	77722196	1000	-	.	gene_id "MSTRG.5507"; transcript_id "MSTRG.5507.105"; exon_number "12";
chr1	StringTie	exon	77723331	77723443	1000	-	.	gene_id "MSTRG.5507"; transcript_id "MSTRG.5507.105"; exon_number "13";
chr1	StringTie	exon	77725622	77725762	1000	-	.	gene_id "MSTRG.5507"; transcript_id "MSTRG.5507.105"; exon_number "14";
chr1	StringTie	exon	77728295	77728712	1000	-	.	gene_id "MSTRG.5507"; transcript_id "MSTRG.5507.105"; exon_number "15";
chr1	StringTie	transcript	77711665	77759910	1000	-	.	gene_id "MSTRG.5507"; transcript_id "MSTRG.5507.109";
chr1	StringTie	exon	77711665	77711855	1000	-	.	gene_id "MSTRG.5507"; transcript_id "MSTRG.5507.109"; exon_number "1";
chr1	StringTie	exon	77713200	77713281	1000	-	.	gene_id "MSTRG.5507"; transcript_id "MSTRG.5507.109"; exon_number "2";
chr1	StringTie	exon	77715742	77715868	1000	-	.	gene_id "MSTRG.5507"; transcript_id "MSTRG.5507.109"; exon_number "3";
chr1	StringTie	exon	77717867	77718047	1000	-	.	gene_id "MSTRG.5507"; transcript_id "MSTRG.5507.109"; exon_number "4";
chr1	StringTie	exon	77718596	77718641	1000	-	.	gene_id "MSTRG.5507"; transcript_id "MSTRG.5507.109"; exon_number "5";
chr1	StringTie	exon	77721172	77721205	1000	-	.	gene_id "MSTRG.5507"; transcript_id "MSTRG.5507.109"; exon_number "6";
chr1	StringTie	exon	77721831	77721901	1000	-	.	gene_id "MSTRG.5507"; transcript_id "MSTRG.5507.109"; exon_number "7";
chr1	StringTie	exon	77722024	77722196	1000	-	.	gene_id "MSTRG.5507"; transcript_id "MSTRG.5507.109"; exon_number "8";
chr1	StringTie	exon	77723331	77723443	1000	-	.	gene_id "MSTRG.5507"; transcript_id "MSTRG.5507.109"; exon_number "9";
chr1	StringTie	exon	77725622	77725762	1000	-	.	gene_id "MSTRG.5507"; transcript_id "MSTRG.5507.109"; exon_number "10";
chr1	StringTie	exon	77728295	77728712	1000	-	.	gene_id "MSTRG.5507"; transcript_id "MSTRG.5507.109"; exon_number "11";
chr1	StringTie	exon	77729860	77729938	1000	-	.	gene_id "MSTRG.5507"; transcript_id "MSTRG.5507.109"; exon_number "12";
chr1	StringTie	exon	77730618	77730731	1000	-	.	gene_id "MSTRG.5507"; transcript_id "MSTRG.5507.109"; exon_number "13";
chr1	StringTie	exon	77734347	77734416	1000	-	.	gene_id "MSTRG.5507"; transcript_id "MSTRG.5507.109"; exon_number "14";
chr1	StringTie	exon	77736056	77736158	1000	-	.	gene_id "MSTRG.5507"; transcript_id "MSTRG.5507.109"; exon_number "15";
chr1	StringTie	exon	77739265	77739417	1000	-	.	gene_id "MSTRG.5507"; transcript_id "MSTRG.5507.109"; exon_number "16";
chr1	StringTie	exon	77740877	77740939	1000	-	.	gene_id "MSTRG.5507"; transcript_id "MSTRG.5507.109"; exon_number "17";
chr1	StringTie	exon	77741376	77741429	1000	-	.	gene_id "MSTRG.5507"; transcript_id "MSTRG.5507.109"; exon_number "18";
chr1	StringTie	exon	77741617	77741748	1000	-	.	gene_id "MSTRG.5507"; transcript_id "MSTRG.5507.109"; exon_number "19";
chr1	StringTie	exon	77745421	77745599	1000	-	.	gene_id "MSTRG.5507"; transcript_id "MSTRG.5507.109"; exon_number "20";
chr1	StringTie	exon	77746395	77746556	1000	-	.	gene_id "MSTRG.5507"; transcript_id "MSTRG.5507.109"; exon_number "21";
chr1	StringTie	exon	77759643	77759910	1000	-	.	gene_id "MSTRG.5507"; transcript_id "MSTRG.5507.109"; exon_number "22";
chr1	StringTie	transcript	77694974	77759874	1000	-	.	gene_id "MSTRG.5507"; transcript_id "MSTRG.5507.11";
chr1	StringTie	exon	77694974	77697474	1000	-	.	gene_id "MSTRG.5507"; transcript_id "MSTRG.5507.11"; exon_number "1";
chr1	StringTie	exon	77697863	77697931	1000	-	.	gene_id "MSTRG.5507"; transcript_id "MSTRG.5507.11"; exon_number "2";
chr1	StringTie	exon	77711747	77711855	1000	-	.	gene_id "MSTRG.5507"; transcript_id "MSTRG.5507.11"; exon_number "3";
chr1	StringTie	exon	77713200	77713281	1000	-	.	gene_id "MSTRG.5507"; transcript_id "MSTRG.5507.11"; exon_number "4";
chr1	StringTie	exon	77714614	77714783	1000	-	.	gene_id "MSTRG.5507"; transcript_id "MSTRG.5507.11"; exon_number "5";
chr1	StringTie	exon	77715742	77715868	1000	-	.	gene_id "MSTRG.5507"; transcript_id "MSTRG.5507.11"; exon_number "6";
chr1	StringTie	exon	77717867	77718047	1000	-	.	gene_id "MSTRG.5507"; transcript_id "MSTRG.5507.11"; exon_number "7";
chr1	StringTie	exon	77718596	77718641	1000	-	.	gene_id "MSTRG.5507"; transcript_id "MSTRG.5507.11"; exon_number "8";
chr1	StringTie	exon	77721172	77721205	1000	-	.	gene_id "MSTRG.5507"; transcript_id "MSTRG.5507.11"; exon_number "9";
chr1	StringTie	exon	77721831	77721925	1000	-	.	gene_id "MSTRG.5507"; transcript_id "MSTRG.5507.11"; exon_number "10";
chr1	StringTie	exon	77722024	77722196	1000	-	.	gene_id "MSTRG.5507"; transcript_id "MSTRG.5507.11"; exon_number "11";
chr1	StringTie	exon	77723331	77723443	1000	-	.	gene_id "MSTRG.5507"; transcript_id "MSTRG.5507.11"; exon_number "12";
chr1	StringTie	exon	77725622	77725762	1000	-	.	gene_id "MSTRG.5507"; transcript_id "MSTRG.5507.11"; exon_number "13";
chr1	StringTie	exon	77728295	77728712	1000	-	.	gene_id "MSTRG.5507"; transcript_id "MSTRG.5507.11"; exon_number "14";
chr1	StringTie	exon	77729860	77729938	1000	-	.	gene_id "MSTRG.5507"; transcript_id "MSTRG.5507.11"; exon_number "15";
chr1	StringTie	exon	77730618	77730731	1000	-	.	gene_id "MSTRG.5507"; transcript_id "MSTRG.5507.11"; exon_number "16";
chr1	StringTie	exon	77734347	77734416	1000	-	.	gene_id "MSTRG.5507"; transcript_id "MSTRG.5507.11"; exon_number "17";
chr1	StringTie	exon	77736056	77736158	1000	-	.	gene_id "MSTRG.5507"; transcript_id "MSTRG.5507.11"; exon_number "18";
chr1	StringTie	exon	77739265	77739417	1000	-	.	gene_id "MSTRG.5507"; transcript_id "MSTRG.5507.11"; exon_number "19";
chr1	StringTie	exon	77740877	77740934	1000	-	.	gene_id "MSTRG.5507"; transcript_id "MSTRG.5507.11"; exon_number "20";
chr1	StringTie	exon	77741376	77741429	1000	-	.	gene_id "MSTRG.5507"; transcript_id "MSTRG.5507.11"; exon_number "21";
chr1	StringTie	exon	77741617	77741748	1000	-	.	gene_id "MSTRG.5507"; transcript_id "MSTRG.5507.11"; exon_number "22";
chr1	StringTie	exon	77759643	77759874	1000	-	.	gene_id "MSTRG.5507"; transcript_id "MSTRG.5507.11"; exon_number "23";
chr1	StringTie	transcript	77695002	77759388	1000	-	.	gene_id "MSTRG.5507"; transcript_id "MSTRG.5507.12";
chr1	StringTie	exon	77695002	77697474	1000	-	.	gene_id "MSTRG.5507"; transcript_id "MSTRG.5507.12"; exon_number "1";
chr1	StringTie	exon	77697863	77697931	1000	-	.	gene_id "MSTRG.5507"; transcript_id "MSTRG.5507.12"; exon_number "2";
chr1	StringTie	exon	77701369	77701471	1000	-	.	gene_id "MSTRG.5507"; transcript_id "MSTRG.5507.12"; exon_number "3";
chr1	StringTie	exon	77711747	77711855	1000	-	.	gene_id "MSTRG.5507"; transcript_id "MSTRG.5507.12"; exon_number "4";
chr1	StringTie	exon	77713200	77713281	1000	-	.	gene_id "MSTRG.5507"; transcript_id "MSTRG.5507.12"; exon_number "5";
chr1	StringTie	exon	77714614	77714783	1000	-	.	gene_id "MSTRG.5507"; transcript_id "MSTRG.5507.12"; exon_number "6";
chr1	StringTie	exon	77715742	77715868	1000	-	.	gene_id "MSTRG.5507"; transcript_id "MSTRG.5507.12"; exon_number "7";
chr1	StringTie	exon	77717867	77718047	1000	-	.	gene_id "MSTRG.5507"; transcript_id "MSTRG.5507.12"; exon_number "8";
chr1	StringTie	exon	77718596	77718641	1000	-	.	gene_id "MSTRG.5507"; transcript_id "MSTRG.5507.12"; exon_number "9";
chr1	StringTie	exon	77721172	77721205	1000	-	.	gene_id "MSTRG.5507"; transcript_id "MSTRG.5507.12"; exon_number "10";
chr1	StringTie	exon	77721831	77721901	1000	-	.	gene_id "MSTRG.5507"; transcript_id "MSTRG.5507.12"; exon_number "11";
chr1	StringTie	exon	77722024	77723443	1000	-	.	gene_id "MSTRG.5507"; transcript_id "MSTRG.5507.12"; exon_number "12";
chr1	StringTie	exon	77725622	77725762	1000	-	.	gene_id "MSTRG.5507"; transcript_id "MSTRG.5507.12"; exon_number "13";
chr1	StringTie	exon	77728295	77728712	1000	-	.	gene_id "MSTRG.5507"; transcript_id "MSTRG.5507.12"; exon_number "14";
chr1	StringTie	exon	77729860	77729938	1000	-	.	gene_id "MSTRG.5507"; transcript_id "MSTRG.5507.12"; exon_number "15";
chr1	StringTie	exon	77730618	77730731	1000	-	.	gene_id "MSTRG.5507"; transcript_id "MSTRG.5507.12"; exon_number "16";
chr1	StringTie	exon	77734347	77734416	1000	-	.	gene_id "MSTRG.5507"; transcript_id "MSTRG.5507.12"; exon_number "17";
chr1	StringTie	exon	77736056	77736158	1000	-	.	gene_id "MSTRG.5507"; transcript_id "MSTRG.5507.12"; exon_number "18";
chr1	StringTie	exon	77739265	77739417	1000	-	.	gene_id "MSTRG.5507"; transcript_id "MSTRG.5507.12"; exon_number "19";
chr1	StringTie	exon	77740877	77740939	1000	-	.	gene_id "MSTRG.5507"; transcript_id "MSTRG.5507.12"; exon_number "20";
chr1	StringTie	exon	77741376	77741429	1000	-	.	gene_id "MSTRG.5507"; transcript_id "MSTRG.5507.12"; exon_number "21";
chr1	StringTie	exon	77741617	77741748	1000	-	.	gene_id "MSTRG.5507"; transcript_id "MSTRG.5507.12"; exon_number "22";
chr1	StringTie	exon	77745421	77745638	1000	-	.	gene_id "MSTRG.5507"; transcript_id "MSTRG.5507.12"; exon_number "23";
chr1	StringTie	exon	77759348	77759388	1000	-	.	gene_id "MSTRG.5507"; transcript_id "MSTRG.5507.12"; exon_number "24";
chr1	StringTie	transcript	77695074	77760468	1000	-	.	gene_id "MSTRG.5507"; transcript_id "MSTRG.5507.13";
chr1	StringTie	exon	77695074	77697474	1000	-	.	gene_id "MSTRG.5507"; transcript_id "MSTRG.5507.13"; exon_number "1";
chr1	StringTie	exon	77697863	77697931	1000	-	.	gene_id "MSTRG.5507"; transcript_id "MSTRG.5507.13"; exon_number "2";
chr1	StringTie	exon	77701369	77701471	1000	-	.	gene_id "MSTRG.5507"; transcript_id "MSTRG.5507.13"; exon_number "3";
chr1	StringTie	exon	77711747	77711855	1000	-	.	gene_id "MSTRG.5507"; transcript_id "MSTRG.5507.13"; exon_number "4";
chr1	StringTie	exon	77713200	77713281	1000	-	.	gene_id "MSTRG.5507"; transcript_id "MSTRG.5507.13"; exon_number "5";
chr1	StringTie	exon	77714614	77714783	1000	-	.	gene_id "MSTRG.5507"; transcript_id "MSTRG.5507.13"; exon_number "6";
chr1	StringTie	exon	77715742	77715868	1000	-	.	gene_id "MSTRG.5507"; transcript_id "MSTRG.5507.13"; exon_number "7";
chr1	StringTie	exon	77717867	77718047	1000	-	.	gene_id "MSTRG.5507"; transcript_id "MSTRG.5507.13"; exon_number "8";
chr1	StringTie	exon	77718596	77718641	1000	-	.	gene_id "MSTRG.5507"; transcript_id "MSTRG.5507.13"; exon_number "9";
chr1	StringTie	exon	77721172	77721205	1000	-	.	gene_id "MSTRG.5507"; transcript_id "MSTRG.5507.13"; exon_number "10";
chr1	StringTie	exon	77721831	77721901	1000	-	.	gene_id "MSTRG.5507"; transcript_id "MSTRG.5507.13"; exon_number "11";
chr1	StringTie	exon	77722024	77722196	1000	-	.	gene_id "MSTRG.5507"; transcript_id "MSTRG.5507.13"; exon_number "12";
chr1	StringTie	exon	77723331	77723443	1000	-	.	gene_id "MSTRG.5507"; transcript_id "MSTRG.5507.13"; exon_number "13";
chr1	StringTie	exon	77725622	77725762	1000	-	.	gene_id "MSTRG.5507"; transcript_id "MSTRG.5507.13"; exon_number "14";
chr1	StringTie	exon	77728295	77728712	1000	-	.	gene_id "MSTRG.5507"; transcript_id "MSTRG.5507.13"; exon_number "15";
chr1	StringTie	exon	77729860	77729938	1000	-	.	gene_id "MSTRG.5507"; transcript_id "MSTRG.5507.13"; exon_number "16";
chr1	StringTie	exon	77730618	77730731	1000	-	.	gene_id "MSTRG.5507"; transcript_id "MSTRG.5507.13"; exon_number "17";
chr1	StringTie	exon	77734347	77734416	1000	-	.	gene_id "MSTRG.5507"; transcript_id "MSTRG.5507.13"; exon_number "18";
chr1	StringTie	exon	77736056	77736158	1000	-	.	gene_id "MSTRG.5507"; transcript_id "MSTRG.5507.13"; exon_number "19";
chr1	StringTie	exon	77739265	77739417	1000	-	.	gene_id "MSTRG.5507"; transcript_id "MSTRG.5507.13"; exon_number "20";
chr1	StringTie	exon	77740877	77740934	1000	-	.	gene_id "MSTRG.5507"; transcript_id "MSTRG.5507.13"; exon_number "21";
chr1	StringTie	exon	77741376	77741429	1000	-	.	gene_id "MSTRG.5507"; transcript_id "MSTRG.5507.13"; exon_number "22";
chr1	StringTie	exon	77741617	77741748	1000	-	.	gene_id "MSTRG.5507"; transcript_id "MSTRG.5507.13"; exon_number "23";
chr1	StringTie	exon	77745421	77745599	1000	-	.	gene_id "MSTRG.5507"; transcript_id "MSTRG.5507.13"; exon_number "24";
chr1	StringTie	exon	77759643	77760468	1000	-	.	gene_id "MSTRG.5507"; transcript_id "MSTRG.5507.13"; exon_number "25";
chr1	StringTie	transcript	77695079	77759987	1000	-	.	gene_id "MSTRG.5507"; transcript_id "MSTRG.5507.14";
chr1	StringTie	exon	77695079	77695322	1000	-	.	gene_id "MSTRG.5507"; transcript_id "MSTRG.5507.14"; exon_number "1";
chr1	StringTie	exon	77695757	77697474	1000	-	.	gene_id "MSTRG.5507"; transcript_id "MSTRG.5507.14"; exon_number "2";
chr1	StringTie	exon	77697863	77697931	1000	-	.	gene_id "MSTRG.5507"; transcript_id "MSTRG.5507.14"; exon_number "3";
chr1	StringTie	exon	77701369	77701471	1000	-	.	gene_id "MSTRG.5507"; transcript_id "MSTRG.5507.14"; exon_number "4";
chr1	StringTie	exon	77711747	77711855	1000	-	.	gene_id "MSTRG.5507"; transcript_id "MSTRG.5507.14"; exon_number "5";
chr1	StringTie	exon	77713200	77713281	1000	-	.	gene_id "MSTRG.5507"; transcript_id "MSTRG.5507.14"; exon_number "6";
chr1	StringTie	exon	77714614	77714783	1000	-	.	gene_id "MSTRG.5507"; transcript_id "MSTRG.5507.14"; exon_number "7";
chr1	StringTie	exon	77715742	77715868	1000	-	.	gene_id "MSTRG.5507"; transcript_id "MSTRG.5507.14"; exon_number "8";
chr1	StringTie	exon	77717867	77718047	1000	-	.	gene_id "MSTRG.5507"; transcript_id "MSTRG.5507.14"; exon_number "9";
chr1	StringTie	exon	77718596	77718641	1000	-	.	gene_id "MSTRG.5507"; transcript_id "MSTRG.5507.14"; exon_number "10";
chr1	StringTie	exon	77721172	77721205	1000	-	.	gene_id "MSTRG.5507"; transcript_id "MSTRG.5507.14"; exon_number "11";
chr1	StringTie	exon	77721831	77721901	1000	-	.	gene_id "MSTRG.5507"; transcript_id "MSTRG.5507.14"; exon_number "12";
chr1	StringTie	exon	77722024	77722196	1000	-	.	gene_id "MSTRG.5507"; transcript_id "MSTRG.5507.14"; exon_number "13";
chr1	StringTie	exon	77723331	77723443	1000	-	.	gene_id "MSTRG.5507"; transcript_id "MSTRG.5507.14"; exon_number "14";
chr1	StringTie	exon	77725622	77725762	1000	-	.	gene_id "MSTRG.5507"; transcript_id "MSTRG.5507.14"; exon_number "15";
chr1	StringTie	exon	77728295	77728712	1000	-	.	gene_id "MSTRG.5507"; transcript_id "MSTRG.5507.14"; exon_number "16";
chr1	StringTie	exon	77729860	77729938	1000	-	.	gene_id "MSTRG.5507"; transcript_id "MSTRG.5507.14"; exon_number "17";
chr1	StringTie	exon	77730618	77730731	1000	-	.	gene_id "MSTRG.5507"; transcript_id "MSTRG.5507.14"; exon_number "18";
chr1	StringTie	exon	77734347	77734416	1000	-	.	gene_id "MSTRG.5507"; transcript_id "MSTRG.5507.14"; exon_number "19";
chr1	StringTie	exon	77736056	77736158	1000	-	.	gene_id "MSTRG.5507"; transcript_id "MSTRG.5507.14"; exon_number "20";
chr1	StringTie	exon	77739265	77739417	1000	-	.	gene_id "MSTRG.5507"; transcript_id "MSTRG.5507.14"; exon_number "21";
chr1	StringTie	exon	77740877	77740934	1000	-	.	gene_id "MSTRG.5507"; transcript_id "MSTRG.5507.14"; exon_number "22";
chr1	StringTie	exon	77741376	77741429	1000	-	.	gene_id "MSTRG.5507"; transcript_id "MSTRG.5507.14"; exon_number "23";
chr1	StringTie	exon	77741617	77741748	1000	-	.	gene_id "MSTRG.5507"; transcript_id "MSTRG.5507.14"; exon_number "24";
chr1	StringTie	exon	77745421	77745599	1000	-	.	gene_id "MSTRG.5507"; transcript_id "MSTRG.5507.14"; exon_number "25";
chr1	StringTie	exon	77759643	77759987	1000	-	.	gene_id "MSTRG.5507"; transcript_id "MSTRG.5507.14"; exon_number "26";
chr1	StringTie	transcript	77695335	77760024	1000	-	.	gene_id "MSTRG.5507"; transcript_id "MSTRG.5507.15";
chr1	StringTie	exon	77695335	77697474	1000	-	.	gene_id "MSTRG.5507"; transcript_id "MSTRG.5507.15"; exon_number "1";
chr1	StringTie	exon	77697863	77697931	1000	-	.	gene_id "MSTRG.5507"; transcript_id "MSTRG.5507.15"; exon_number "2";
chr1	StringTie	exon	77701369	77701471	1000	-	.	gene_id "MSTRG.5507"; transcript_id "MSTRG.5507.15"; exon_number "3";
chr1	StringTie	exon	77711747	77711855	1000	-	.	gene_id "MSTRG.5507"; transcript_id "MSTRG.5507.15"; exon_number "4";
chr1	StringTie	exon	77713200	77713281	1000	-	.	gene_id "MSTRG.5507"; transcript_id "MSTRG.5507.15"; exon_number "5";
chr1	StringTie	exon	77714614	77714783	1000	-	.	gene_id "MSTRG.5507"; transcript_id "MSTRG.5507.15"; exon_number "6";
chr1	StringTie	exon	77715742	77715868	1000	-	.	gene_id "MSTRG.5507"; transcript_id "MSTRG.5507.15"; exon_number "7";
chr1	StringTie	exon	77717867	77718047	1000	-	.	gene_id "MSTRG.5507"; transcript_id "MSTRG.5507.15"; exon_number "8";
chr1	StringTie	exon	77718596	77718641	1000	-	.	gene_id "MSTRG.5507"; transcript_id "MSTRG.5507.15"; exon_number "9";
chr1	StringTie	exon	77721172	77721205	1000	-	.	gene_id "MSTRG.5507"; transcript_id "MSTRG.5507.15"; exon_number "10";
chr1	StringTie	exon	77721831	77721901	1000	-	.	gene_id "MSTRG.5507"; transcript_id "MSTRG.5507.15"; exon_number "11";
chr1	StringTie	exon	77722024	77722196	1000	-	.	gene_id "MSTRG.5507"; transcript_id "MSTRG.5507.15"; exon_number "12";
chr1	StringTie	exon	77723331	77723438	1000	-	.	gene_id "MSTRG.5507"; transcript_id "MSTRG.5507.15"; exon_number "13";
chr1	StringTie	exon	77725622	77725762	1000	-	.	gene_id "MSTRG.5507"; transcript_id "MSTRG.5507.15"; exon_number "14";
chr1	StringTie	exon	77728295	77728712	1000	-	.	gene_id "MSTRG.5507"; transcript_id "MSTRG.5507.15"; exon_number "15";
chr1	StringTie	exon	77729860	77729938	1000	-	.	gene_id "MSTRG.5507"; transcript_id "MSTRG.5507.15"; exon_number "16";
chr1	StringTie	exon	77730618	77730731	1000	-	.	gene_id "MSTRG.5507"; transcript_id "MSTRG.5507.15"; exon_number "17";
chr1	StringTie	exon	77734347	77734416	1000	-	.	gene_id "MSTRG.5507"; transcript_id "MSTRG.5507.15"; exon_number "18";
chr1	StringTie	exon	77736056	77736158	1000	-	.	gene_id "MSTRG.5507"; transcript_id "MSTRG.5507.15"; exon_number "19";
chr1	StringTie	exon	77739265	77739417	1000	-	.	gene_id "MSTRG.5507"; transcript_id "MSTRG.5507.15"; exon_number "20";
chr1	StringTie	exon	77740877	77740939	1000	-	.	gene_id "MSTRG.5507"; transcript_id "MSTRG.5507.15"; exon_number "21";
chr1	StringTie	exon	77741376	77741429	1000	-	.	gene_id "MSTRG.5507"; transcript_id "MSTRG.5507.15"; exon_number "22";
chr1	StringTie	exon	77741617	77741748	1000	-	.	gene_id "MSTRG.5507"; transcript_id "MSTRG.5507.15"; exon_number "23";
chr1	StringTie	exon	77745421	77745599	1000	-	.	gene_id "MSTRG.5507"; transcript_id "MSTRG.5507.15"; exon_number "24";
chr1	StringTie	exon	77759643	77760024	1000	-	.	gene_id "MSTRG.5507"; transcript_id "MSTRG.5507.15"; exon_number "25";
chr1	StringTie	transcript	77695367	77759892	1000	-	.	gene_id "MSTRG.5507"; transcript_id "MSTRG.5507.16";
chr1	StringTie	exon	77695367	77697474	1000	-	.	gene_id "MSTRG.5507"; transcript_id "MSTRG.5507.16"; exon_number "1";
chr1	StringTie	exon	77697863	77697931	1000	-	.	gene_id "MSTRG.5507"; transcript_id "MSTRG.5507.16"; exon_number "2";
chr1	StringTie	exon	77701369	77701471	1000	-	.	gene_id "MSTRG.5507"; transcript_id "MSTRG.5507.16"; exon_number "3";
chr1	StringTie	exon	77711747	77711855	1000	-	.	gene_id "MSTRG.5507"; transcript_id "MSTRG.5507.16"; exon_number "4";
chr1	StringTie	exon	77713200	77713281	1000	-	.	gene_id "MSTRG.5507"; transcript_id "MSTRG.5507.16"; exon_number "5";
chr1	StringTie	exon	77714614	77714774	1000	-	.	gene_id "MSTRG.5507"; transcript_id "MSTRG.5507.16"; exon_number "6";
chr1	StringTie	exon	77715742	77715868	1000	-	.	gene_id "MSTRG.5507"; transcript_id "MSTRG.5507.16"; exon_number "7";
chr1	StringTie	exon	77717867	77718047	1000	-	.	gene_id "MSTRG.5507"; transcript_id "MSTRG.5507.16"; exon_number "8";
chr1	StringTie	exon	77718596	77718641	1000	-	.	gene_id "MSTRG.5507"; transcript_id "MSTRG.5507.16"; exon_number "9";
chr1	StringTie	exon	77721172	77721205	1000	-	.	gene_id "MSTRG.5507"; transcript_id "MSTRG.5507.16"; exon_number "10";
chr1	StringTie	exon	77721831	77721901	1000	-	.	gene_id "MSTRG.5507"; transcript_id "MSTRG.5507.16"; exon_number "11";
chr1	StringTie	exon	77722024	77722196	1000	-	.	gene_id "MSTRG.5507"; transcript_id "MSTRG.5507.16"; exon_number "12";
chr1	StringTie	exon	77723331	77723443	1000	-	.	gene_id "MSTRG.5507"; transcript_id "MSTRG.5507.16"; exon_number "13";
chr1	StringTie	exon	77725622	77725762	1000	-	.	gene_id "MSTRG.5507"; transcript_id "MSTRG.5507.16"; exon_number "14";
chr1	StringTie	exon	77728295	77728712	1000	-	.	gene_id "MSTRG.5507"; transcript_id "MSTRG.5507.16"; exon_number "15";
chr1	StringTie	exon	77729860	77729938	1000	-	.	gene_id "MSTRG.5507"; transcript_id "MSTRG.5507.16"; exon_number "16";
chr1	StringTie	exon	77730618	77730731	1000	-	.	gene_id "MSTRG.5507"; transcript_id "MSTRG.5507.16"; exon_number "17";
chr1	StringTie	exon	77734347	77734416	1000	-	.	gene_id "MSTRG.5507"; transcript_id "MSTRG.5507.16"; exon_number "18";
chr1	StringTie	exon	77736056	77736158	1000	-	.	gene_id "MSTRG.5507"; transcript_id "MSTRG.5507.16"; exon_number "19";
chr1	StringTie	exon	77739265	77739417	1000	-	.	gene_id "MSTRG.5507"; transcript_id "MSTRG.5507.16"; exon_number "20";
chr1	StringTie	exon	77740877	77740939	1000	-	.	gene_id "MSTRG.5507"; transcript_id "MSTRG.5507.16"; exon_number "21";
chr1	StringTie	exon	77741376	77741429	1000	-	.	gene_id "MSTRG.5507"; transcript_id "MSTRG.5507.16"; exon_number "22";
chr1	StringTie	exon	77741617	77741748	1000	-	.	gene_id "MSTRG.5507"; transcript_id "MSTRG.5507.16"; exon_number "23";
chr1	StringTie	exon	77745421	77745599	1000	-	.	gene_id "MSTRG.5507"; transcript_id "MSTRG.5507.16"; exon_number "24";
chr1	StringTie	exon	77759643	77759892	1000	-	.	gene_id "MSTRG.5507"; transcript_id "MSTRG.5507.16"; exon_number "25";
chr1	StringTie	transcript	77695489	77760772	1000	-	.	gene_id "MSTRG.5507"; transcript_id "MSTRG.5507.17";
chr1	StringTie	exon	77695489	77697474	1000	-	.	gene_id "MSTRG.5507"; transcript_id "MSTRG.5507.17"; exon_number "1";
chr1	StringTie	exon	77697863	77697931	1000	-	.	gene_id "MSTRG.5507"; transcript_id "MSTRG.5507.17"; exon_number "2";
chr1	StringTie	exon	77711747	77711855	1000	-	.	gene_id "MSTRG.5507"; transcript_id "MSTRG.5507.17"; exon_number "3";
chr1	StringTie	exon	77713200	77713281	1000	-	.	gene_id "MSTRG.5507"; transcript_id "MSTRG.5507.17"; exon_number "4";
chr1	StringTie	exon	77714614	77714783	1000	-	.	gene_id "MSTRG.5507"; transcript_id "MSTRG.5507.17"; exon_number "5";
chr1	StringTie	exon	77715742	77715868	1000	-	.	gene_id "MSTRG.5507"; transcript_id "MSTRG.5507.17"; exon_number "6";
chr1	StringTie	exon	77717867	77718047	1000	-	.	gene_id "MSTRG.5507"; transcript_id "MSTRG.5507.17"; exon_number "7";
chr1	StringTie	exon	77718596	77718641	1000	-	.	gene_id "MSTRG.5507"; transcript_id "MSTRG.5507.17"; exon_number "8";
chr1	StringTie	exon	77721172	77721205	1000	-	.	gene_id "MSTRG.5507"; transcript_id "MSTRG.5507.17"; exon_number "9";
chr1	StringTie	exon	77721831	77721901	1000	-	.	gene_id "MSTRG.5507"; transcript_id "MSTRG.5507.17"; exon_number "10";
chr1	StringTie	exon	77722024	77722196	1000	-	.	gene_id "MSTRG.5507"; transcript_id "MSTRG.5507.17"; exon_number "11";
chr1	StringTie	exon	77723331	77723443	1000	-	.	gene_id "MSTRG.5507"; transcript_id "MSTRG.5507.17"; exon_number "12";
chr1	StringTie	exon	77725622	77725762	1000	-	.	gene_id "MSTRG.5507"; transcript_id "MSTRG.5507.17"; exon_number "13";
chr1	StringTie	exon	77728295	77728712	1000	-	.	gene_id "MSTRG.5507"; transcript_id "MSTRG.5507.17"; exon_number "14";
chr1	StringTie	exon	77729860	77729938	1000	-	.	gene_id "MSTRG.5507"; transcript_id "MSTRG.5507.17"; exon_number "15";
chr1	StringTie	exon	77730618	77730731	1000	-	.	gene_id "MSTRG.5507"; transcript_id "MSTRG.5507.17"; exon_number "16";
chr1	StringTie	exon	77734347	77734416	1000	-	.	gene_id "MSTRG.5507"; transcript_id "MSTRG.5507.17"; exon_number "17";
chr1	StringTie	exon	77736056	77736158	1000	-	.	gene_id "MSTRG.5507"; transcript_id "MSTRG.5507.17"; exon_number "18";
chr1	StringTie	exon	77739265	77739417	1000	-	.	gene_id "MSTRG.5507"; transcript_id "MSTRG.5507.17"; exon_number "19";
chr1	StringTie	exon	77740877	77740939	1000	-	.	gene_id "MSTRG.5507"; transcript_id "MSTRG.5507.17"; exon_number "20";
chr1	StringTie	exon	77741376	77741429	1000	-	.	gene_id "MSTRG.5507"; transcript_id "MSTRG.5507.17"; exon_number "21";
chr1	StringTie	exon	77741617	77741748	1000	-	.	gene_id "MSTRG.5507"; transcript_id "MSTRG.5507.17"; exon_number "22";
chr1	StringTie	exon	77759643	77760772	1000	-	.	gene_id "MSTRG.5507"; transcript_id "MSTRG.5507.17"; exon_number "23";
chr1	StringTie	transcript	77695498	77759920	1000	-	.	gene_id "MSTRG.5507"; transcript_id "MSTRG.5507.18";
chr1	StringTie	exon	77695498	77697931	1000	-	.	gene_id "MSTRG.5507"; transcript_id "MSTRG.5507.18"; exon_number "1";
chr1	StringTie	exon	77701369	77701471	1000	-	.	gene_id "MSTRG.5507"; transcript_id "MSTRG.5507.18"; exon_number "2";
chr1	StringTie	exon	77711747	77711855	1000	-	.	gene_id "MSTRG.5507"; transcript_id "MSTRG.5507.18"; exon_number "3";
chr1	StringTie	exon	77713200	77713281	1000	-	.	gene_id "MSTRG.5507"; transcript_id "MSTRG.5507.18"; exon_number "4";
chr1	StringTie	exon	77714614	77714783	1000	-	.	gene_id "MSTRG.5507"; transcript_id "MSTRG.5507.18"; exon_number "5";
chr1	StringTie	exon	77715742	77715868	1000	-	.	gene_id "MSTRG.5507"; transcript_id "MSTRG.5507.18"; exon_number "6";
chr1	StringTie	exon	77717867	77718047	1000	-	.	gene_id "MSTRG.5507"; transcript_id "MSTRG.5507.18"; exon_number "7";
chr1	StringTie	exon	77718596	77718641	1000	-	.	gene_id "MSTRG.5507"; transcript_id "MSTRG.5507.18"; exon_number "8";
chr1	StringTie	exon	77721172	77721205	1000	-	.	gene_id "MSTRG.5507"; transcript_id "MSTRG.5507.18"; exon_number "9";
chr1	StringTie	exon	77721831	77721925	1000	-	.	gene_id "MSTRG.5507"; transcript_id "MSTRG.5507.18"; exon_number "10";
chr1	StringTie	exon	77722024	77722196	1000	-	.	gene_id "MSTRG.5507"; transcript_id "MSTRG.5507.18"; exon_number "11";
chr1	StringTie	exon	77723331	77723443	1000	-	.	gene_id "MSTRG.5507"; transcript_id "MSTRG.5507.18"; exon_number "12";
chr1	StringTie	exon	77725622	77725762	1000	-	.	gene_id "MSTRG.5507"; transcript_id "MSTRG.5507.18"; exon_number "13";
chr1	StringTie	exon	77728295	77728712	1000	-	.	gene_id "MSTRG.5507"; transcript_id "MSTRG.5507.18"; exon_number "14";
chr1	StringTie	exon	77729860	77729938	1000	-	.	gene_id "MSTRG.5507"; transcript_id "MSTRG.5507.18"; exon_number "15";
chr1	StringTie	exon	77730618	77730731	1000	-	.	gene_id "MSTRG.5507"; transcript_id "MSTRG.5507.18"; exon_number "16";
chr1	StringTie	exon	77732149	77732200	1000	-	.	gene_id "MSTRG.5507"; transcript_id "MSTRG.5507.18"; exon_number "17";
chr1	StringTie	exon	77734347	77734416	1000	-	.	gene_id "MSTRG.5507"; transcript_id "MSTRG.5507.18"; exon_number "18";
chr1	StringTie	exon	77736056	77736158	1000	-	.	gene_id "MSTRG.5507"; transcript_id "MSTRG.5507.18"; exon_number "19";
chr1	StringTie	exon	77739265	77739417	1000	-	.	gene_id "MSTRG.5507"; transcript_id "MSTRG.5507.18"; exon_number "20";
chr1	StringTie	exon	77740877	77740934	1000	-	.	gene_id "MSTRG.5507"; transcript_id "MSTRG.5507.18"; exon_number "21";
chr1	StringTie	exon	77741376	77741429	1000	-	.	gene_id "MSTRG.5507"; transcript_id "MSTRG.5507.18"; exon_number "22";
chr1	StringTie	exon	77741617	77741748	1000	-	.	gene_id "MSTRG.5507"; transcript_id "MSTRG.5507.18"; exon_number "23";
chr1	StringTie	exon	77759643	77759920	1000	-	.	gene_id "MSTRG.5507"; transcript_id "MSTRG.5507.18"; exon_number "24";
chr1	StringTie	transcript	77695515	77760334	1000	-	.	gene_id "MSTRG.5507"; transcript_id "MSTRG.5507.19";
chr1	StringTie	exon	77695515	77697474	1000	-	.	gene_id "MSTRG.5507"; transcript_id "MSTRG.5507.19"; exon_number "1";
chr1	StringTie	exon	77697863	77697931	1000	-	.	gene_id "MSTRG.5507"; transcript_id "MSTRG.5507.19"; exon_number "2";
chr1	StringTie	exon	77701369	77701471	1000	-	.	gene_id "MSTRG.5507"; transcript_id "MSTRG.5507.19"; exon_number "3";
chr1	StringTie	exon	77711747	77711855	1000	-	.	gene_id "MSTRG.5507"; transcript_id "MSTRG.5507.19"; exon_number "4";
chr1	StringTie	exon	77713200	77713281	1000	-	.	gene_id "MSTRG.5507"; transcript_id "MSTRG.5507.19"; exon_number "5";
chr1	StringTie	exon	77714614	77714783	1000	-	.	gene_id "MSTRG.5507"; transcript_id "MSTRG.5507.19"; exon_number "6";
chr1	StringTie	exon	77715742	77715868	1000	-	.	gene_id "MSTRG.5507"; transcript_id "MSTRG.5507.19"; exon_number "7";
chr1	StringTie	exon	77717867	77718047	1000	-	.	gene_id "MSTRG.5507"; transcript_id "MSTRG.5507.19"; exon_number "8";
chr1	StringTie	exon	77718596	77718641	1000	-	.	gene_id "MSTRG.5507"; transcript_id "MSTRG.5507.19"; exon_number "9";
chr1	StringTie	exon	77721172	77721205	1000	-	.	gene_id "MSTRG.5507"; transcript_id "MSTRG.5507.19"; exon_number "10";
chr1	StringTie	exon	77721831	77721901	1000	-	.	gene_id "MSTRG.5507"; transcript_id "MSTRG.5507.19"; exon_number "11";
chr1	StringTie	exon	77722024	77722196	1000	-	.	gene_id "MSTRG.5507"; transcript_id "MSTRG.5507.19"; exon_number "12";
chr1	StringTie	exon	77723331	77723443	1000	-	.	gene_id "MSTRG.5507"; transcript_id "MSTRG.5507.19"; exon_number "13";
chr1	StringTie	exon	77725622	77725762	1000	-	.	gene_id "MSTRG.5507"; transcript_id "MSTRG.5507.19"; exon_number "14";
chr1	StringTie	exon	77728295	77728712	1000	-	.	gene_id "MSTRG.5507"; transcript_id "MSTRG.5507.19"; exon_number "15";
chr1	StringTie	exon	77729860	77729938	1000	-	.	gene_id "MSTRG.5507"; transcript_id "MSTRG.5507.19"; exon_number "16";
chr1	StringTie	exon	77730618	77730731	1000	-	.	gene_id "MSTRG.5507"; transcript_id "MSTRG.5507.19"; exon_number "17";
chr1	StringTie	exon	77734347	77734416	1000	-	.	gene_id "MSTRG.5507"; transcript_id "MSTRG.5507.19"; exon_number "18";
chr1	StringTie	exon	77736056	77736158	1000	-	.	gene_id "MSTRG.5507"; transcript_id "MSTRG.5507.19"; exon_number "19";
chr1	StringTie	exon	77739265	77739417	1000	-	.	gene_id "MSTRG.5507"; transcript_id "MSTRG.5507.19"; exon_number "20";
chr1	StringTie	exon	77740877	77740939	1000	-	.	gene_id "MSTRG.5507"; transcript_id "MSTRG.5507.19"; exon_number "21";
chr1	StringTie	exon	77741376	77741429	1000	-	.	gene_id "MSTRG.5507"; transcript_id "MSTRG.5507.19"; exon_number "22";
chr1	StringTie	exon	77741617	77741748	1000	-	.	gene_id "MSTRG.5507"; transcript_id "MSTRG.5507.19"; exon_number "23";
chr1	StringTie	exon	77745421	77745599	1000	-	.	gene_id "MSTRG.5507"; transcript_id "MSTRG.5507.19"; exon_number "24";
chr1	StringTie	exon	77746399	77746556	1000	-	.	gene_id "MSTRG.5507"; transcript_id "MSTRG.5507.19"; exon_number "25";
chr1	StringTie	exon	77759643	77760334	1000	-	.	gene_id "MSTRG.5507"; transcript_id "MSTRG.5507.19"; exon_number "26";
chr1	StringTie	transcript	77694680	77760468	1000	-	.	gene_id "MSTRG.5507"; transcript_id "MSTRG.5507.2";
chr1	StringTie	exon	77694680	77695322	1000	-	.	gene_id "MSTRG.5507"; transcript_id "MSTRG.5507.2"; exon_number "1";
chr1	StringTie	exon	77695757	77697474	1000	-	.	gene_id "MSTRG.5507"; transcript_id "MSTRG.5507.2"; exon_number "2";
chr1	StringTie	exon	77697863	77697931	1000	-	.	gene_id "MSTRG.5507"; transcript_id "MSTRG.5507.2"; exon_number "3";
chr1	StringTie	exon	77701369	77701471	1000	-	.	gene_id "MSTRG.5507"; transcript_id "MSTRG.5507.2"; exon_number "4";
chr1	StringTie	exon	77711747	77711855	1000	-	.	gene_id "MSTRG.5507"; transcript_id "MSTRG.5507.2"; exon_number "5";
chr1	StringTie	exon	77713200	77713281	1000	-	.	gene_id "MSTRG.5507"; transcript_id "MSTRG.5507.2"; exon_number "6";
chr1	StringTie	exon	77714614	77714783	1000	-	.	gene_id "MSTRG.5507"; transcript_id "MSTRG.5507.2"; exon_number "7";
chr1	StringTie	exon	77715742	77715868	1000	-	.	gene_id "MSTRG.5507"; transcript_id "MSTRG.5507.2"; exon_number "8";
chr1	StringTie	exon	77717867	77718047	1000	-	.	gene_id "MSTRG.5507"; transcript_id "MSTRG.5507.2"; exon_number "9";
chr1	StringTie	exon	77718596	77718641	1000	-	.	gene_id "MSTRG.5507"; transcript_id "MSTRG.5507.2"; exon_number "10";
chr1	StringTie	exon	77721172	77721205	1000	-	.	gene_id "MSTRG.5507"; transcript_id "MSTRG.5507.2"; exon_number "11";
chr1	StringTie	exon	77721831	77721901	1000	-	.	gene_id "MSTRG.5507"; transcript_id "MSTRG.5507.2"; exon_number "12";
chr1	StringTie	exon	77722024	77722196	1000	-	.	gene_id "MSTRG.5507"; transcript_id "MSTRG.5507.2"; exon_number "13";
chr1	StringTie	exon	77723331	77723443	1000	-	.	gene_id "MSTRG.5507"; transcript_id "MSTRG.5507.2"; exon_number "14";
chr1	StringTie	exon	77725622	77725762	1000	-	.	gene_id "MSTRG.5507"; transcript_id "MSTRG.5507.2"; exon_number "15";
chr1	StringTie	exon	77728295	77728712	1000	-	.	gene_id "MSTRG.5507"; transcript_id "MSTRG.5507.2"; exon_number "16";
chr1	StringTie	exon	77729860	77729938	1000	-	.	gene_id "MSTRG.5507"; transcript_id "MSTRG.5507.2"; exon_number "17";
chr1	StringTie	exon	77730618	77730731	1000	-	.	gene_id "MSTRG.5507"; transcript_id "MSTRG.5507.2"; exon_number "18";
chr1	StringTie	exon	77734347	77734416	1000	-	.	gene_id "MSTRG.5507"; transcript_id "MSTRG.5507.2"; exon_number "19";
chr1	StringTie	exon	77736056	77736158	1000	-	.	gene_id "MSTRG.5507"; transcript_id "MSTRG.5507.2"; exon_number "20";
chr1	StringTie	exon	77739265	77739417	1000	-	.	gene_id "MSTRG.5507"; transcript_id "MSTRG.5507.2"; exon_number "21";
chr1	StringTie	exon	77740877	77740939	1000	-	.	gene_id "MSTRG.5507"; transcript_id "MSTRG.5507.2"; exon_number "22";
chr1	StringTie	exon	77741376	77741429	1000	-	.	gene_id "MSTRG.5507"; transcript_id "MSTRG.5507.2"; exon_number "23";
chr1	StringTie	exon	77741617	77741748	1000	-	.	gene_id "MSTRG.5507"; transcript_id "MSTRG.5507.2"; exon_number "24";
chr1	StringTie	exon	77759643	77760468	1000	-	.	gene_id "MSTRG.5507"; transcript_id "MSTRG.5507.2"; exon_number "25";
chr1	StringTie	transcript	77695522	77759875	1000	-	.	gene_id "MSTRG.5507"; transcript_id "MSTRG.5507.20";
chr1	StringTie	exon	77695522	77697474	1000	-	.	gene_id "MSTRG.5507"; transcript_id "MSTRG.5507.20"; exon_number "1";
chr1	StringTie	exon	77697863	77697931	1000	-	.	gene_id "MSTRG.5507"; transcript_id "MSTRG.5507.20"; exon_number "2";
chr1	StringTie	exon	77701369	77701471	1000	-	.	gene_id "MSTRG.5507"; transcript_id "MSTRG.5507.20"; exon_number "3";
chr1	StringTie	exon	77711747	77711855	1000	-	.	gene_id "MSTRG.5507"; transcript_id "MSTRG.5507.20"; exon_number "4";
chr1	StringTie	exon	77713200	77713281	1000	-	.	gene_id "MSTRG.5507"; transcript_id "MSTRG.5507.20"; exon_number "5";
chr1	StringTie	exon	77714614	77714774	1000	-	.	gene_id "MSTRG.5507"; transcript_id "MSTRG.5507.20"; exon_number "6";
chr1	StringTie	exon	77715742	77715868	1000	-	.	gene_id "MSTRG.5507"; transcript_id "MSTRG.5507.20"; exon_number "7";
chr1	StringTie	exon	77717867	77718047	1000	-	.	gene_id "MSTRG.5507"; transcript_id "MSTRG.5507.20"; exon_number "8";
chr1	StringTie	exon	77718596	77718641	1000	-	.	gene_id "MSTRG.5507"; transcript_id "MSTRG.5507.20"; exon_number "9";
chr1	StringTie	exon	77721172	77721205	1000	-	.	gene_id "MSTRG.5507"; transcript_id "MSTRG.5507.20"; exon_number "10";
chr1	StringTie	exon	77721831	77721901	1000	-	.	gene_id "MSTRG.5507"; transcript_id "MSTRG.5507.20"; exon_number "11";
chr1	StringTie	exon	77722024	77722196	1000	-	.	gene_id "MSTRG.5507"; transcript_id "MSTRG.5507.20"; exon_number "12";
chr1	StringTie	exon	77723331	77723443	1000	-	.	gene_id "MSTRG.5507"; transcript_id "MSTRG.5507.20"; exon_number "13";
chr1	StringTie	exon	77725622	77725762	1000	-	.	gene_id "MSTRG.5507"; transcript_id "MSTRG.5507.20"; exon_number "14";
chr1	StringTie	exon	77728295	77728712	1000	-	.	gene_id "MSTRG.5507"; transcript_id "MSTRG.5507.20"; exon_number "15";
chr1	StringTie	exon	77729860	77729938	1000	-	.	gene_id "MSTRG.5507"; transcript_id "MSTRG.5507.20"; exon_number "16";
chr1	StringTie	exon	77730618	77730731	1000	-	.	gene_id "MSTRG.5507"; transcript_id "MSTRG.5507.20"; exon_number "17";
chr1	StringTie	exon	77734347	77734416	1000	-	.	gene_id "MSTRG.5507"; transcript_id "MSTRG.5507.20"; exon_number "18";
chr1	StringTie	exon	77736056	77736158	1000	-	.	gene_id "MSTRG.5507"; transcript_id "MSTRG.5507.20"; exon_number "19";
chr1	StringTie	exon	77739265	77739417	1000	-	.	gene_id "MSTRG.5507"; transcript_id "MSTRG.5507.20"; exon_number "20";
chr1	StringTie	exon	77740877	77740934	1000	-	.	gene_id "MSTRG.5507"; transcript_id "MSTRG.5507.20"; exon_number "21";
chr1	StringTie	exon	77741376	77741429	1000	-	.	gene_id "MSTRG.5507"; transcript_id "MSTRG.5507.20"; exon_number "22";
chr1	StringTie	exon	77741617	77741748	1000	-	.	gene_id "MSTRG.5507"; transcript_id "MSTRG.5507.20"; exon_number "23";
chr1	StringTie	exon	77745421	77745599	1000	-	.	gene_id "MSTRG.5507"; transcript_id "MSTRG.5507.20"; exon_number "24";
chr1	StringTie	exon	77759643	77759875	1000	-	.	gene_id "MSTRG.5507"; transcript_id "MSTRG.5507.20"; exon_number "25";
chr1	StringTie	transcript	77695552	77760016	1000	-	.	gene_id "MSTRG.5507"; transcript_id "MSTRG.5507.21";
chr1	StringTie	exon	77695552	77697474	1000	-	.	gene_id "MSTRG.5507"; transcript_id "MSTRG.5507.21"; exon_number "1";
chr1	StringTie	exon	77697863	77697931	1000	-	.	gene_id "MSTRG.5507"; transcript_id "MSTRG.5507.21"; exon_number "2";
chr1	StringTie	exon	77711747	77711855	1000	-	.	gene_id "MSTRG.5507"; transcript_id "MSTRG.5507.21"; exon_number "3";
chr1	StringTie	exon	77713200	77713281	1000	-	.	gene_id "MSTRG.5507"; transcript_id "MSTRG.5507.21"; exon_number "4";
chr1	StringTie	exon	77714614	77714783	1000	-	.	gene_id "MSTRG.5507"; transcript_id "MSTRG.5507.21"; exon_number "5";
chr1	StringTie	exon	77715742	77715868	1000	-	.	gene_id "MSTRG.5507"; transcript_id "MSTRG.5507.21"; exon_number "6";
chr1	StringTie	exon	77717867	77718047	1000	-	.	gene_id "MSTRG.5507"; transcript_id "MSTRG.5507.21"; exon_number "7";
chr1	StringTie	exon	77718596	77718641	1000	-	.	gene_id "MSTRG.5507"; transcript_id "MSTRG.5507.21"; exon_number "8";
chr1	StringTie	exon	77721172	77721205	1000	-	.	gene_id "MSTRG.5507"; transcript_id "MSTRG.5507.21"; exon_number "9";
chr1	StringTie	exon	77721831	77721925	1000	-	.	gene_id "MSTRG.5507"; transcript_id "MSTRG.5507.21"; exon_number "10";
chr1	StringTie	exon	77722024	77722196	1000	-	.	gene_id "MSTRG.5507"; transcript_id "MSTRG.5507.21"; exon_number "11";
chr1	StringTie	exon	77723331	77723443	1000	-	.	gene_id "MSTRG.5507"; transcript_id "MSTRG.5507.21"; exon_number "12";
chr1	StringTie	exon	77725622	77725762	1000	-	.	gene_id "MSTRG.5507"; transcript_id "MSTRG.5507.21"; exon_number "13";
chr1	StringTie	exon	77728295	77728712	1000	-	.	gene_id "MSTRG.5507"; transcript_id "MSTRG.5507.21"; exon_number "14";
chr1	StringTie	exon	77729860	77729938	1000	-	.	gene_id "MSTRG.5507"; transcript_id "MSTRG.5507.21"; exon_number "15";
chr1	StringTie	exon	77730618	77730731	1000	-	.	gene_id "MSTRG.5507"; transcript_id "MSTRG.5507.21"; exon_number "16";
chr1	StringTie	exon	77734347	77734416	1000	-	.	gene_id "MSTRG.5507"; transcript_id "MSTRG.5507.21"; exon_number "17";
chr1	StringTie	exon	77736056	77736158	1000	-	.	gene_id "MSTRG.5507"; transcript_id "MSTRG.5507.21"; exon_number "18";
chr1	StringTie	exon	77739265	77739417	1000	-	.	gene_id "MSTRG.5507"; transcript_id "MSTRG.5507.21"; exon_number "19";
chr1	StringTie	exon	77740877	77740934	1000	-	.	gene_id "MSTRG.5507"; transcript_id "MSTRG.5507.21"; exon_number "20";
chr1	StringTie	exon	77741376	77741429	1000	-	.	gene_id "MSTRG.5507"; transcript_id "MSTRG.5507.21"; exon_number "21";
chr1	StringTie	exon	77741617	77741748	1000	-	.	gene_id "MSTRG.5507"; transcript_id "MSTRG.5507.21"; exon_number "22";
chr1	StringTie	exon	77745421	77745599	1000	-	.	gene_id "MSTRG.5507"; transcript_id "MSTRG.5507.21"; exon_number "23";
chr1	StringTie	exon	77759643	77760016	1000	-	.	gene_id "MSTRG.5507"; transcript_id "MSTRG.5507.21"; exon_number "24";
chr1	StringTie	transcript	77695595	77759876	1000	-	.	gene_id "MSTRG.5507"; transcript_id "MSTRG.5507.22";
chr1	StringTie	exon	77695595	77697474	1000	-	.	gene_id "MSTRG.5507"; transcript_id "MSTRG.5507.22"; exon_number "1";
chr1	StringTie	exon	77697863	77697931	1000	-	.	gene_id "MSTRG.5507"; transcript_id "MSTRG.5507.22"; exon_number "2";
chr1	StringTie	exon	77701369	77701471	1000	-	.	gene_id "MSTRG.5507"; transcript_id "MSTRG.5507.22"; exon_number "3";
chr1	StringTie	exon	77711747	77711855	1000	-	.	gene_id "MSTRG.5507"; transcript_id "MSTRG.5507.22"; exon_number "4";
chr1	StringTie	exon	77713200	77713281	1000	-	.	gene_id "MSTRG.5507"; transcript_id "MSTRG.5507.22"; exon_number "5";
chr1	StringTie	exon	77714614	77714783	1000	-	.	gene_id "MSTRG.5507"; transcript_id "MSTRG.5507.22"; exon_number "6";
chr1	StringTie	exon	77715742	77715868	1000	-	.	gene_id "MSTRG.5507"; transcript_id "MSTRG.5507.22"; exon_number "7";
chr1	StringTie	exon	77717867	77718047	1000	-	.	gene_id "MSTRG.5507"; transcript_id "MSTRG.5507.22"; exon_number "8";
chr1	StringTie	exon	77718596	77718641	1000	-	.	gene_id "MSTRG.5507"; transcript_id "MSTRG.5507.22"; exon_number "9";
chr1	StringTie	exon	77721172	77721205	1000	-	.	gene_id "MSTRG.5507"; transcript_id "MSTRG.5507.22"; exon_number "10";
chr1	StringTie	exon	77721831	77721901	1000	-	.	gene_id "MSTRG.5507"; transcript_id "MSTRG.5507.22"; exon_number "11";
chr1	StringTie	exon	77722024	77722196	1000	-	.	gene_id "MSTRG.5507"; transcript_id "MSTRG.5507.22"; exon_number "12";
chr1	StringTie	exon	77723331	77723443	1000	-	.	gene_id "MSTRG.5507"; transcript_id "MSTRG.5507.22"; exon_number "13";
chr1	StringTie	exon	77725622	77725762	1000	-	.	gene_id "MSTRG.5507"; transcript_id "MSTRG.5507.22"; exon_number "14";
chr1	StringTie	exon	77726521	77726638	1000	-	.	gene_id "MSTRG.5507"; transcript_id "MSTRG.5507.22"; exon_number "15";
chr1	StringTie	exon	77728295	77728712	1000	-	.	gene_id "MSTRG.5507"; transcript_id "MSTRG.5507.22"; exon_number "16";
chr1	StringTie	exon	77729860	77729938	1000	-	.	gene_id "MSTRG.5507"; transcript_id "MSTRG.5507.22"; exon_number "17";
chr1	StringTie	exon	77730618	77730731	1000	-	.	gene_id "MSTRG.5507"; transcript_id "MSTRG.5507.22"; exon_number "18";
chr1	StringTie	exon	77734347	77734416	1000	-	.	gene_id "MSTRG.5507"; transcript_id "MSTRG.5507.22"; exon_number "19";
chr1	StringTie	exon	77736056	77736158	1000	-	.	gene_id "MSTRG.5507"; transcript_id "MSTRG.5507.22"; exon_number "20";
chr1	StringTie	exon	77739265	77739417	1000	-	.	gene_id "MSTRG.5507"; transcript_id "MSTRG.5507.22"; exon_number "21";
chr1	StringTie	exon	77740877	77740934	1000	-	.	gene_id "MSTRG.5507"; transcript_id "MSTRG.5507.22"; exon_number "22";
chr1	StringTie	exon	77741376	77741429	1000	-	.	gene_id "MSTRG.5507"; transcript_id "MSTRG.5507.22"; exon_number "23";
chr1	StringTie	exon	77741617	77741748	1000	-	.	gene_id "MSTRG.5507"; transcript_id "MSTRG.5507.22"; exon_number "24";
chr1	StringTie	exon	77745421	77745599	1000	-	.	gene_id "MSTRG.5507"; transcript_id "MSTRG.5507.22"; exon_number "25";
chr1	StringTie	exon	77759643	77759876	1000	-	.	gene_id "MSTRG.5507"; transcript_id "MSTRG.5507.22"; exon_number "26";
chr1	StringTie	transcript	77695607	77759910	1000	-	.	gene_id "MSTRG.5507"; transcript_id "MSTRG.5507.23";
chr1	StringTie	exon	77695607	77697474	1000	-	.	gene_id "MSTRG.5507"; transcript_id "MSTRG.5507.23"; exon_number "1";
chr1	StringTie	exon	77697863	77697931	1000	-	.	gene_id "MSTRG.5507"; transcript_id "MSTRG.5507.23"; exon_number "2";
chr1	StringTie	exon	77701369	77701471	1000	-	.	gene_id "MSTRG.5507"; transcript_id "MSTRG.5507.23"; exon_number "3";
chr1	StringTie	exon	77711747	77711855	1000	-	.	gene_id "MSTRG.5507"; transcript_id "MSTRG.5507.23"; exon_number "4";
chr1	StringTie	exon	77713200	77713281	1000	-	.	gene_id "MSTRG.5507"; transcript_id "MSTRG.5507.23"; exon_number "5";
chr1	StringTie	exon	77714614	77714783	1000	-	.	gene_id "MSTRG.5507"; transcript_id "MSTRG.5507.23"; exon_number "6";
chr1	StringTie	exon	77715742	77715868	1000	-	.	gene_id "MSTRG.5507"; transcript_id "MSTRG.5507.23"; exon_number "7";
chr1	StringTie	exon	77717867	77718047	1000	-	.	gene_id "MSTRG.5507"; transcript_id "MSTRG.5507.23"; exon_number "8";
chr1	StringTie	exon	77718596	77718641	1000	-	.	gene_id "MSTRG.5507"; transcript_id "MSTRG.5507.23"; exon_number "9";
chr1	StringTie	exon	77721172	77721205	1000	-	.	gene_id "MSTRG.5507"; transcript_id "MSTRG.5507.23"; exon_number "10";
chr1	StringTie	exon	77721831	77721901	1000	-	.	gene_id "MSTRG.5507"; transcript_id "MSTRG.5507.23"; exon_number "11";
chr1	StringTie	exon	77722024	77722196	1000	-	.	gene_id "MSTRG.5507"; transcript_id "MSTRG.5507.23"; exon_number "12";
chr1	StringTie	exon	77723331	77723443	1000	-	.	gene_id "MSTRG.5507"; transcript_id "MSTRG.5507.23"; exon_number "13";
chr1	StringTie	exon	77725622	77725762	1000	-	.	gene_id "MSTRG.5507"; transcript_id "MSTRG.5507.23"; exon_number "14";
chr1	StringTie	exon	77728295	77728712	1000	-	.	gene_id "MSTRG.5507"; transcript_id "MSTRG.5507.23"; exon_number "15";
chr1	StringTie	exon	77729860	77729938	1000	-	.	gene_id "MSTRG.5507"; transcript_id "MSTRG.5507.23"; exon_number "16";
chr1	StringTie	exon	77730618	77730731	1000	-	.	gene_id "MSTRG.5507"; transcript_id "MSTRG.5507.23"; exon_number "17";
chr1	StringTie	exon	77732149	77732200	1000	-	.	gene_id "MSTRG.5507"; transcript_id "MSTRG.5507.23"; exon_number "18";
chr1	StringTie	exon	77734347	77734416	1000	-	.	gene_id "MSTRG.5507"; transcript_id "MSTRG.5507.23"; exon_number "19";
chr1	StringTie	exon	77736056	77736158	1000	-	.	gene_id "MSTRG.5507"; transcript_id "MSTRG.5507.23"; exon_number "20";
chr1	StringTie	exon	77739265	77739417	1000	-	.	gene_id "MSTRG.5507"; transcript_id "MSTRG.5507.23"; exon_number "21";
chr1	StringTie	exon	77740877	77740939	1000	-	.	gene_id "MSTRG.5507"; transcript_id "MSTRG.5507.23"; exon_number "22";
chr1	StringTie	exon	77741376	77741429	1000	-	.	gene_id "MSTRG.5507"; transcript_id "MSTRG.5507.23"; exon_number "23";
chr1	StringTie	exon	77741617	77741748	1000	-	.	gene_id "MSTRG.5507"; transcript_id "MSTRG.5507.23"; exon_number "24";
chr1	StringTie	exon	77745421	77745599	1000	-	.	gene_id "MSTRG.5507"; transcript_id "MSTRG.5507.23"; exon_number "25";
chr1	StringTie	exon	77759643	77759910	1000	-	.	gene_id "MSTRG.5507"; transcript_id "MSTRG.5507.23"; exon_number "26";
chr1	StringTie	transcript	77695607	77759910	1000	-	.	gene_id "MSTRG.5507"; transcript_id "MSTRG.5507.24";
chr1	StringTie	exon	77695607	77697474	1000	-	.	gene_id "MSTRG.5507"; transcript_id "MSTRG.5507.24"; exon_number "1";
chr1	StringTie	exon	77697863	77697931	1000	-	.	gene_id "MSTRG.5507"; transcript_id "MSTRG.5507.24"; exon_number "2";
chr1	StringTie	exon	77701369	77701471	1000	-	.	gene_id "MSTRG.5507"; transcript_id "MSTRG.5507.24"; exon_number "3";
chr1	StringTie	exon	77711747	77711855	1000	-	.	gene_id "MSTRG.5507"; transcript_id "MSTRG.5507.24"; exon_number "4";
chr1	StringTie	exon	77713200	77713281	1000	-	.	gene_id "MSTRG.5507"; transcript_id "MSTRG.5507.24"; exon_number "5";
chr1	StringTie	exon	77714614	77714783	1000	-	.	gene_id "MSTRG.5507"; transcript_id "MSTRG.5507.24"; exon_number "6";
chr1	StringTie	exon	77715742	77715868	1000	-	.	gene_id "MSTRG.5507"; transcript_id "MSTRG.5507.24"; exon_number "7";
chr1	StringTie	exon	77717867	77718047	1000	-	.	gene_id "MSTRG.5507"; transcript_id "MSTRG.5507.24"; exon_number "8";
chr1	StringTie	exon	77718596	77718641	1000	-	.	gene_id "MSTRG.5507"; transcript_id "MSTRG.5507.24"; exon_number "9";
chr1	StringTie	exon	77721172	77721205	1000	-	.	gene_id "MSTRG.5507"; transcript_id "MSTRG.5507.24"; exon_number "10";
chr1	StringTie	exon	77721831	77721901	1000	-	.	gene_id "MSTRG.5507"; transcript_id "MSTRG.5507.24"; exon_number "11";
chr1	StringTie	exon	77722024	77722196	1000	-	.	gene_id "MSTRG.5507"; transcript_id "MSTRG.5507.24"; exon_number "12";
chr1	StringTie	exon	77723331	77723443	1000	-	.	gene_id "MSTRG.5507"; transcript_id "MSTRG.5507.24"; exon_number "13";
chr1	StringTie	exon	77725622	77725762	1000	-	.	gene_id "MSTRG.5507"; transcript_id "MSTRG.5507.24"; exon_number "14";
chr1	StringTie	exon	77726521	77726638	1000	-	.	gene_id "MSTRG.5507"; transcript_id "MSTRG.5507.24"; exon_number "15";
chr1	StringTie	exon	77728295	77728712	1000	-	.	gene_id "MSTRG.5507"; transcript_id "MSTRG.5507.24"; exon_number "16";
chr1	StringTie	exon	77729860	77729938	1000	-	.	gene_id "MSTRG.5507"; transcript_id "MSTRG.5507.24"; exon_number "17";
chr1	StringTie	exon	77730618	77730731	1000	-	.	gene_id "MSTRG.5507"; transcript_id "MSTRG.5507.24"; exon_number "18";
chr1	StringTie	exon	77734347	77734416	1000	-	.	gene_id "MSTRG.5507"; transcript_id "MSTRG.5507.24"; exon_number "19";
chr1	StringTie	exon	77736056	77736158	1000	-	.	gene_id "MSTRG.5507"; transcript_id "MSTRG.5507.24"; exon_number "20";
chr1	StringTie	exon	77739265	77739417	1000	-	.	gene_id "MSTRG.5507"; transcript_id "MSTRG.5507.24"; exon_number "21";
chr1	StringTie	exon	77740877	77740939	1000	-	.	gene_id "MSTRG.5507"; transcript_id "MSTRG.5507.24"; exon_number "22";
chr1	StringTie	exon	77741376	77741429	1000	-	.	gene_id "MSTRG.5507"; transcript_id "MSTRG.5507.24"; exon_number "23";
chr1	StringTie	exon	77741617	77741748	1000	-	.	gene_id "MSTRG.5507"; transcript_id "MSTRG.5507.24"; exon_number "24";
chr1	StringTie	exon	77759643	77759910	1000	-	.	gene_id "MSTRG.5507"; transcript_id "MSTRG.5507.24"; exon_number "25";
chr1	StringTie	transcript	77695629	77759902	1000	-	.	gene_id "MSTRG.5507"; transcript_id "MSTRG.5507.25";
chr1	StringTie	exon	77695629	77697474	1000	-	.	gene_id "MSTRG.5507"; transcript_id "MSTRG.5507.25"; exon_number "1";
chr1	StringTie	exon	77697863	77697931	1000	-	.	gene_id "MSTRG.5507"; transcript_id "MSTRG.5507.25"; exon_number "2";
chr1	StringTie	exon	77701369	77701643	1000	-	.	gene_id "MSTRG.5507"; transcript_id "MSTRG.5507.25"; exon_number "3";
chr1	StringTie	exon	77711747	77711855	1000	-	.	gene_id "MSTRG.5507"; transcript_id "MSTRG.5507.25"; exon_number "4";
chr1	StringTie	exon	77713200	77713281	1000	-	.	gene_id "MSTRG.5507"; transcript_id "MSTRG.5507.25"; exon_number "5";
chr1	StringTie	exon	77714614	77714783	1000	-	.	gene_id "MSTRG.5507"; transcript_id "MSTRG.5507.25"; exon_number "6";
chr1	StringTie	exon	77715742	77715868	1000	-	.	gene_id "MSTRG.5507"; transcript_id "MSTRG.5507.25"; exon_number "7";
chr1	StringTie	exon	77717867	77718047	1000	-	.	gene_id "MSTRG.5507"; transcript_id "MSTRG.5507.25"; exon_number "8";
chr1	StringTie	exon	77718596	77718641	1000	-	.	gene_id "MSTRG.5507"; transcript_id "MSTRG.5507.25"; exon_number "9";
chr1	StringTie	exon	77721172	77721205	1000	-	.	gene_id "MSTRG.5507"; transcript_id "MSTRG.5507.25"; exon_number "10";
chr1	StringTie	exon	77721831	77721901	1000	-	.	gene_id "MSTRG.5507"; transcript_id "MSTRG.5507.25"; exon_number "11";
chr1	StringTie	exon	77722024	77722196	1000	-	.	gene_id "MSTRG.5507"; transcript_id "MSTRG.5507.25"; exon_number "12";
chr1	StringTie	exon	77723331	77723443	1000	-	.	gene_id "MSTRG.5507"; transcript_id "MSTRG.5507.25"; exon_number "13";
chr1	StringTie	exon	77725622	77725762	1000	-	.	gene_id "MSTRG.5507"; transcript_id "MSTRG.5507.25"; exon_number "14";
chr1	StringTie	exon	77728295	77728712	1000	-	.	gene_id "MSTRG.5507"; transcript_id "MSTRG.5507.25"; exon_number "15";
chr1	StringTie	exon	77729860	77729938	1000	-	.	gene_id "MSTRG.5507"; transcript_id "MSTRG.5507.25"; exon_number "16";
chr1	StringTie	exon	77730618	77730731	1000	-	.	gene_id "MSTRG.5507"; transcript_id "MSTRG.5507.25"; exon_number "17";
chr1	StringTie	exon	77734347	77734416	1000	-	.	gene_id "MSTRG.5507"; transcript_id "MSTRG.5507.25"; exon_number "18";
chr1	StringTie	exon	77736056	77736158	1000	-	.	gene_id "MSTRG.5507"; transcript_id "MSTRG.5507.25"; exon_number "19";
chr1	StringTie	exon	77739265	77739417	1000	-	.	gene_id "MSTRG.5507"; transcript_id "MSTRG.5507.25"; exon_number "20";
chr1	StringTie	exon	77740877	77740939	1000	-	.	gene_id "MSTRG.5507"; transcript_id "MSTRG.5507.25"; exon_number "21";
chr1	StringTie	exon	77741376	77741429	1000	-	.	gene_id "MSTRG.5507"; transcript_id "MSTRG.5507.25"; exon_number "22";
chr1	StringTie	exon	77741617	77741748	1000	-	.	gene_id "MSTRG.5507"; transcript_id "MSTRG.5507.25"; exon_number "23";
chr1	StringTie	exon	77759643	77759902	1000	-	.	gene_id "MSTRG.5507"; transcript_id "MSTRG.5507.25"; exon_number "24";
chr1	StringTie	transcript	77695658	77760463	1000	-	.	gene_id "MSTRG.5507"; transcript_id "MSTRG.5507.26";
chr1	StringTie	exon	77695658	77697474	1000	-	.	gene_id "MSTRG.5507"; transcript_id "MSTRG.5507.26"; exon_number "1";
chr1	StringTie	exon	77697863	77697931	1000	-	.	gene_id "MSTRG.5507"; transcript_id "MSTRG.5507.26"; exon_number "2";
chr1	StringTie	exon	77711747	77711855	1000	-	.	gene_id "MSTRG.5507"; transcript_id "MSTRG.5507.26"; exon_number "3";
chr1	StringTie	exon	77713200	77713281	1000	-	.	gene_id "MSTRG.5507"; transcript_id "MSTRG.5507.26"; exon_number "4";
chr1	StringTie	exon	77714614	77714783	1000	-	.	gene_id "MSTRG.5507"; transcript_id "MSTRG.5507.26"; exon_number "5";
chr1	StringTie	exon	77715742	77715868	1000	-	.	gene_id "MSTRG.5507"; transcript_id "MSTRG.5507.26"; exon_number "6";
chr1	StringTie	exon	77717867	77718047	1000	-	.	gene_id "MSTRG.5507"; transcript_id "MSTRG.5507.26"; exon_number "7";
chr1	StringTie	exon	77718596	77718641	1000	-	.	gene_id "MSTRG.5507"; transcript_id "MSTRG.5507.26"; exon_number "8";
chr1	StringTie	exon	77721172	77721205	1000	-	.	gene_id "MSTRG.5507"; transcript_id "MSTRG.5507.26"; exon_number "9";
chr1	StringTie	exon	77721831	77721901	1000	-	.	gene_id "MSTRG.5507"; transcript_id "MSTRG.5507.26"; exon_number "10";
chr1	StringTie	exon	77722024	77722196	1000	-	.	gene_id "MSTRG.5507"; transcript_id "MSTRG.5507.26"; exon_number "11";
chr1	StringTie	exon	77723331	77723443	1000	-	.	gene_id "MSTRG.5507"; transcript_id "MSTRG.5507.26"; exon_number "12";
chr1	StringTie	exon	77725622	77725762	1000	-	.	gene_id "MSTRG.5507"; transcript_id "MSTRG.5507.26"; exon_number "13";
chr1	StringTie	exon	77728295	77728712	1000	-	.	gene_id "MSTRG.5507"; transcript_id "MSTRG.5507.26"; exon_number "14";
chr1	StringTie	exon	77729860	77729938	1000	-	.	gene_id "MSTRG.5507"; transcript_id "MSTRG.5507.26"; exon_number "15";
chr1	StringTie	exon	77730618	77730731	1000	-	.	gene_id "MSTRG.5507"; transcript_id "MSTRG.5507.26"; exon_number "16";
chr1	StringTie	exon	77734347	77734416	1000	-	.	gene_id "MSTRG.5507"; transcript_id "MSTRG.5507.26"; exon_number "17";
chr1	StringTie	exon	77736056	77736158	1000	-	.	gene_id "MSTRG.5507"; transcript_id "MSTRG.5507.26"; exon_number "18";
chr1	StringTie	exon	77739265	77739417	1000	-	.	gene_id "MSTRG.5507"; transcript_id "MSTRG.5507.26"; exon_number "19";
chr1	StringTie	exon	77740877	77740934	1000	-	.	gene_id "MSTRG.5507"; transcript_id "MSTRG.5507.26"; exon_number "20";
chr1	StringTie	exon	77741376	77741429	1000	-	.	gene_id "MSTRG.5507"; transcript_id "MSTRG.5507.26"; exon_number "21";
chr1	StringTie	exon	77741617	77741748	1000	-	.	gene_id "MSTRG.5507"; transcript_id "MSTRG.5507.26"; exon_number "22";
chr1	StringTie	exon	77745421	77745599	1000	-	.	gene_id "MSTRG.5507"; transcript_id "MSTRG.5507.26"; exon_number "23";
chr1	StringTie	exon	77759643	77760463	1000	-	.	gene_id "MSTRG.5507"; transcript_id "MSTRG.5507.26"; exon_number "24";
chr1	StringTie	transcript	77695688	77759934	1000	-	.	gene_id "MSTRG.5507"; transcript_id "MSTRG.5507.27";
chr1	StringTie	exon	77695688	77697474	1000	-	.	gene_id "MSTRG.5507"; transcript_id "MSTRG.5507.27"; exon_number "1";
chr1	StringTie	exon	77697863	77697931	1000	-	.	gene_id "MSTRG.5507"; transcript_id "MSTRG.5507.27"; exon_number "2";
chr1	StringTie	exon	77701369	77701471	1000	-	.	gene_id "MSTRG.5507"; transcript_id "MSTRG.5507.27"; exon_number "3";
chr1	StringTie	exon	77711747	77711855	1000	-	.	gene_id "MSTRG.5507"; transcript_id "MSTRG.5507.27"; exon_number "4";
chr1	StringTie	exon	77713200	77713281	1000	-	.	gene_id "MSTRG.5507"; transcript_id "MSTRG.5507.27"; exon_number "5";
chr1	StringTie	exon	77714614	77714783	1000	-	.	gene_id "MSTRG.5507"; transcript_id "MSTRG.5507.27"; exon_number "6";
chr1	StringTie	exon	77715742	77715868	1000	-	.	gene_id "MSTRG.5507"; transcript_id "MSTRG.5507.27"; exon_number "7";
chr1	StringTie	exon	77717867	77718047	1000	-	.	gene_id "MSTRG.5507"; transcript_id "MSTRG.5507.27"; exon_number "8";
chr1	StringTie	exon	77718596	77718641	1000	-	.	gene_id "MSTRG.5507"; transcript_id "MSTRG.5507.27"; exon_number "9";
chr1	StringTie	exon	77721172	77721205	1000	-	.	gene_id "MSTRG.5507"; transcript_id "MSTRG.5507.27"; exon_number "10";
chr1	StringTie	exon	77721831	77722196	1000	-	.	gene_id "MSTRG.5507"; transcript_id "MSTRG.5507.27"; exon_number "11";
chr1	StringTie	exon	77723331	77723443	1000	-	.	gene_id "MSTRG.5507"; transcript_id "MSTRG.5507.27"; exon_number "12";
chr1	StringTie	exon	77725622	77725762	1000	-	.	gene_id "MSTRG.5507"; transcript_id "MSTRG.5507.27"; exon_number "13";
chr1	StringTie	exon	77728295	77728712	1000	-	.	gene_id "MSTRG.5507"; transcript_id "MSTRG.5507.27"; exon_number "14";
chr1	StringTie	exon	77729860	77729933	1000	-	.	gene_id "MSTRG.5507"; transcript_id "MSTRG.5507.27"; exon_number "15";
chr1	StringTie	exon	77730618	77730731	1000	-	.	gene_id "MSTRG.5507"; transcript_id "MSTRG.5507.27"; exon_number "16";
chr1	StringTie	exon	77734347	77734416	1000	-	.	gene_id "MSTRG.5507"; transcript_id "MSTRG.5507.27"; exon_number "17";
chr1	StringTie	exon	77736056	77736158	1000	-	.	gene_id "MSTRG.5507"; transcript_id "MSTRG.5507.27"; exon_number "18";
chr1	StringTie	exon	77739265	77739417	1000	-	.	gene_id "MSTRG.5507"; transcript_id "MSTRG.5507.27"; exon_number "19";
chr1	StringTie	exon	77740877	77740939	1000	-	.	gene_id "MSTRG.5507"; transcript_id "MSTRG.5507.27"; exon_number "20";
chr1	StringTie	exon	77741376	77741429	1000	-	.	gene_id "MSTRG.5507"; transcript_id "MSTRG.5507.27"; exon_number "21";
chr1	StringTie	exon	77741617	77741748	1000	-	.	gene_id "MSTRG.5507"; transcript_id "MSTRG.5507.27"; exon_number "22";
chr1	StringTie	exon	77745421	77745599	1000	-	.	gene_id "MSTRG.5507"; transcript_id "MSTRG.5507.27"; exon_number "23";
chr1	StringTie	exon	77759643	77759934	1000	-	.	gene_id "MSTRG.5507"; transcript_id "MSTRG.5507.27"; exon_number "24";
chr1	StringTie	transcript	77695699	77759847	1000	-	.	gene_id "MSTRG.5507"; transcript_id "MSTRG.5507.28";
chr1	StringTie	exon	77695699	77697474	1000	-	.	gene_id "MSTRG.5507"; transcript_id "MSTRG.5507.28"; exon_number "1";
chr1	StringTie	exon	77697863	77697931	1000	-	.	gene_id "MSTRG.5507"; transcript_id "MSTRG.5507.28"; exon_number "2";
chr1	StringTie	exon	77701369	77701471	1000	-	.	gene_id "MSTRG.5507"; transcript_id "MSTRG.5507.28"; exon_number "3";
chr1	StringTie	exon	77711747	77711855	1000	-	.	gene_id "MSTRG.5507"; transcript_id "MSTRG.5507.28"; exon_number "4";
chr1	StringTie	exon	77713200	77713281	1000	-	.	gene_id "MSTRG.5507"; transcript_id "MSTRG.5507.28"; exon_number "5";
chr1	StringTie	exon	77714614	77714783	1000	-	.	gene_id "MSTRG.5507"; transcript_id "MSTRG.5507.28"; exon_number "6";
chr1	StringTie	exon	77715742	77715868	1000	-	.	gene_id "MSTRG.5507"; transcript_id "MSTRG.5507.28"; exon_number "7";
chr1	StringTie	exon	77717867	77718047	1000	-	.	gene_id "MSTRG.5507"; transcript_id "MSTRG.5507.28"; exon_number "8";
chr1	StringTie	exon	77718596	77718641	1000	-	.	gene_id "MSTRG.5507"; transcript_id "MSTRG.5507.28"; exon_number "9";
chr1	StringTie	exon	77721172	77721205	1000	-	.	gene_id "MSTRG.5507"; transcript_id "MSTRG.5507.28"; exon_number "10";
chr1	StringTie	exon	77721831	77721925	1000	-	.	gene_id "MSTRG.5507"; transcript_id "MSTRG.5507.28"; exon_number "11";
chr1	StringTie	exon	77722024	77722196	1000	-	.	gene_id "MSTRG.5507"; transcript_id "MSTRG.5507.28"; exon_number "12";
chr1	StringTie	exon	77723331	77723443	1000	-	.	gene_id "MSTRG.5507"; transcript_id "MSTRG.5507.28"; exon_number "13";
chr1	StringTie	exon	77725622	77725762	1000	-	.	gene_id "MSTRG.5507"; transcript_id "MSTRG.5507.28"; exon_number "14";
chr1	StringTie	exon	77726521	77726638	1000	-	.	gene_id "MSTRG.5507"; transcript_id "MSTRG.5507.28"; exon_number "15";
chr1	StringTie	exon	77728295	77728712	1000	-	.	gene_id "MSTRG.5507"; transcript_id "MSTRG.5507.28"; exon_number "16";
chr1	StringTie	exon	77729860	77729938	1000	-	.	gene_id "MSTRG.5507"; transcript_id "MSTRG.5507.28"; exon_number "17";
chr1	StringTie	exon	77730618	77730731	1000	-	.	gene_id "MSTRG.5507"; transcript_id "MSTRG.5507.28"; exon_number "18";
chr1	StringTie	exon	77734347	77734416	1000	-	.	gene_id "MSTRG.5507"; transcript_id "MSTRG.5507.28"; exon_number "19";
chr1	StringTie	exon	77736056	77736158	1000	-	.	gene_id "MSTRG.5507"; transcript_id "MSTRG.5507.28"; exon_number "20";
chr1	StringTie	exon	77739265	77739417	1000	-	.	gene_id "MSTRG.5507"; transcript_id "MSTRG.5507.28"; exon_number "21";
chr1	StringTie	exon	77740877	77740939	1000	-	.	gene_id "MSTRG.5507"; transcript_id "MSTRG.5507.28"; exon_number "22";
chr1	StringTie	exon	77741376	77741429	1000	-	.	gene_id "MSTRG.5507"; transcript_id "MSTRG.5507.28"; exon_number "23";
chr1	StringTie	exon	77741617	77741748	1000	-	.	gene_id "MSTRG.5507"; transcript_id "MSTRG.5507.28"; exon_number "24";
chr1	StringTie	exon	77745421	77745597	1000	-	.	gene_id "MSTRG.5507"; transcript_id "MSTRG.5507.28"; exon_number "25";
chr1	StringTie	exon	77746395	77746556	1000	-	.	gene_id "MSTRG.5507"; transcript_id "MSTRG.5507.28"; exon_number "26";
chr1	StringTie	exon	77759643	77759847	1000	-	.	gene_id "MSTRG.5507"; transcript_id "MSTRG.5507.28"; exon_number "27";
chr1	StringTie	transcript	77695716	77759965	1000	-	.	gene_id "MSTRG.5507"; transcript_id "MSTRG.5507.29";
chr1	StringTie	exon	77695716	77701643	1000	-	.	gene_id "MSTRG.5507"; transcript_id "MSTRG.5507.29"; exon_number "1";
chr1	StringTie	exon	77711747	77711855	1000	-	.	gene_id "MSTRG.5507"; transcript_id "MSTRG.5507.29"; exon_number "2";
chr1	StringTie	exon	77713200	77713281	1000	-	.	gene_id "MSTRG.5507"; transcript_id "MSTRG.5507.29"; exon_number "3";
chr1	StringTie	exon	77714614	77714783	1000	-	.	gene_id "MSTRG.5507"; transcript_id "MSTRG.5507.29"; exon_number "4";
chr1	StringTie	exon	77715742	77715868	1000	-	.	gene_id "MSTRG.5507"; transcript_id "MSTRG.5507.29"; exon_number "5";
chr1	StringTie	exon	77717867	77718047	1000	-	.	gene_id "MSTRG.5507"; transcript_id "MSTRG.5507.29"; exon_number "6";
chr1	StringTie	exon	77718596	77718641	1000	-	.	gene_id "MSTRG.5507"; transcript_id "MSTRG.5507.29"; exon_number "7";
chr1	StringTie	exon	77721172	77721205	1000	-	.	gene_id "MSTRG.5507"; transcript_id "MSTRG.5507.29"; exon_number "8";
chr1	StringTie	exon	77721831	77723443	1000	-	.	gene_id "MSTRG.5507"; transcript_id "MSTRG.5507.29"; exon_number "9";
chr1	StringTie	exon	77725622	77725762	1000	-	.	gene_id "MSTRG.5507"; transcript_id "MSTRG.5507.29"; exon_number "10";
chr1	StringTie	exon	77728295	77728712	1000	-	.	gene_id "MSTRG.5507"; transcript_id "MSTRG.5507.29"; exon_number "11";
chr1	StringTie	exon	77729860	77729938	1000	-	.	gene_id "MSTRG.5507"; transcript_id "MSTRG.5507.29"; exon_number "12";
chr1	StringTie	exon	77730618	77730731	1000	-	.	gene_id "MSTRG.5507"; transcript_id "MSTRG.5507.29"; exon_number "13";
chr1	StringTie	exon	77734347	77734416	1000	-	.	gene_id "MSTRG.5507"; transcript_id "MSTRG.5507.29"; exon_number "14";
chr1	StringTie	exon	77736056	77736158	1000	-	.	gene_id "MSTRG.5507"; transcript_id "MSTRG.5507.29"; exon_number "15";
chr1	StringTie	exon	77739265	77739417	1000	-	.	gene_id "MSTRG.5507"; transcript_id "MSTRG.5507.29"; exon_number "16";
chr1	StringTie	exon	77740877	77740939	1000	-	.	gene_id "MSTRG.5507"; transcript_id "MSTRG.5507.29"; exon_number "17";
chr1	StringTie	exon	77741376	77741429	1000	-	.	gene_id "MSTRG.5507"; transcript_id "MSTRG.5507.29"; exon_number "18";
chr1	StringTie	exon	77741617	77741748	1000	-	.	gene_id "MSTRG.5507"; transcript_id "MSTRG.5507.29"; exon_number "19";
chr1	StringTie	exon	77759643	77759965	1000	-	.	gene_id "MSTRG.5507"; transcript_id "MSTRG.5507.29"; exon_number "20";
chr1	StringTie	transcript	77694682	77760507	1000	-	.	gene_id "MSTRG.5507"; transcript_id "MSTRG.5507.3";
chr1	StringTie	exon	77694682	77697474	1000	-	.	gene_id "MSTRG.5507"; transcript_id "MSTRG.5507.3"; exon_number "1";
chr1	StringTie	exon	77697863	77697931	1000	-	.	gene_id "MSTRG.5507"; transcript_id "MSTRG.5507.3"; exon_number "2";
chr1	StringTie	exon	77701369	77701471	1000	-	.	gene_id "MSTRG.5507"; transcript_id "MSTRG.5507.3"; exon_number "3";
chr1	StringTie	exon	77711747	77711855	1000	-	.	gene_id "MSTRG.5507"; transcript_id "MSTRG.5507.3"; exon_number "4";
chr1	StringTie	exon	77713200	77713281	1000	-	.	gene_id "MSTRG.5507"; transcript_id "MSTRG.5507.3"; exon_number "5";
chr1	StringTie	exon	77714614	77714783	1000	-	.	gene_id "MSTRG.5507"; transcript_id "MSTRG.5507.3"; exon_number "6";
chr1	StringTie	exon	77715742	77715868	1000	-	.	gene_id "MSTRG.5507"; transcript_id "MSTRG.5507.3"; exon_number "7";
chr1	StringTie	exon	77717867	77718047	1000	-	.	gene_id "MSTRG.5507"; transcript_id "MSTRG.5507.3"; exon_number "8";
chr1	StringTie	exon	77718596	77718641	1000	-	.	gene_id "MSTRG.5507"; transcript_id "MSTRG.5507.3"; exon_number "9";
chr1	StringTie	exon	77721172	77721205	1000	-	.	gene_id "MSTRG.5507"; transcript_id "MSTRG.5507.3"; exon_number "10";
chr1	StringTie	exon	77721831	77721901	1000	-	.	gene_id "MSTRG.5507"; transcript_id "MSTRG.5507.3"; exon_number "11";
chr1	StringTie	exon	77722024	77722196	1000	-	.	gene_id "MSTRG.5507"; transcript_id "MSTRG.5507.3"; exon_number "12";
chr1	StringTie	exon	77723331	77723443	1000	-	.	gene_id "MSTRG.5507"; transcript_id "MSTRG.5507.3"; exon_number "13";
chr1	StringTie	exon	77725622	77725762	1000	-	.	gene_id "MSTRG.5507"; transcript_id "MSTRG.5507.3"; exon_number "14";
chr1	StringTie	exon	77728295	77728712	1000	-	.	gene_id "MSTRG.5507"; transcript_id "MSTRG.5507.3"; exon_number "15";
chr1	StringTie	exon	77729860	77729938	1000	-	.	gene_id "MSTRG.5507"; transcript_id "MSTRG.5507.3"; exon_number "16";
chr1	StringTie	exon	77730618	77730731	1000	-	.	gene_id "MSTRG.5507"; transcript_id "MSTRG.5507.3"; exon_number "17";
chr1	StringTie	exon	77734347	77734416	1000	-	.	gene_id "MSTRG.5507"; transcript_id "MSTRG.5507.3"; exon_number "18";
chr1	StringTie	exon	77736056	77736158	1000	-	.	gene_id "MSTRG.5507"; transcript_id "MSTRG.5507.3"; exon_number "19";
chr1	StringTie	exon	77739265	77739417	1000	-	.	gene_id "MSTRG.5507"; transcript_id "MSTRG.5507.3"; exon_number "20";
chr1	StringTie	exon	77740877	77740939	1000	-	.	gene_id "MSTRG.5507"; transcript_id "MSTRG.5507.3"; exon_number "21";
chr1	StringTie	exon	77741376	77741429	1000	-	.	gene_id "MSTRG.5507"; transcript_id "MSTRG.5507.3"; exon_number "22";
chr1	StringTie	exon	77741617	77741748	1000	-	.	gene_id "MSTRG.5507"; transcript_id "MSTRG.5507.3"; exon_number "23";
chr1	StringTie	exon	77745421	77745599	1000	-	.	gene_id "MSTRG.5507"; transcript_id "MSTRG.5507.3"; exon_number "24";
chr1	StringTie	exon	77759643	77760507	1000	-	.	gene_id "MSTRG.5507"; transcript_id "MSTRG.5507.3"; exon_number "25";
chr1	StringTie	transcript	77695737	77759872	1000	-	.	gene_id "MSTRG.5507"; transcript_id "MSTRG.5507.30";
chr1	StringTie	exon	77695737	77697474	1000	-	.	gene_id "MSTRG.5507"; transcript_id "MSTRG.5507.30"; exon_number "1";
chr1	StringTie	exon	77697863	77697931	1000	-	.	gene_id "MSTRG.5507"; transcript_id "MSTRG.5507.30"; exon_number "2";
chr1	StringTie	exon	77711747	77711855	1000	-	.	gene_id "MSTRG.5507"; transcript_id "MSTRG.5507.30"; exon_number "3";
chr1	StringTie	exon	77713200	77713281	1000	-	.	gene_id "MSTRG.5507"; transcript_id "MSTRG.5507.30"; exon_number "4";
chr1	StringTie	exon	77714614	77714783	1000	-	.	gene_id "MSTRG.5507"; transcript_id "MSTRG.5507.30"; exon_number "5";
chr1	StringTie	exon	77715742	77715868	1000	-	.	gene_id "MSTRG.5507"; transcript_id "MSTRG.5507.30"; exon_number "6";
chr1	StringTie	exon	77717867	77718047	1000	-	.	gene_id "MSTRG.5507"; transcript_id "MSTRG.5507.30"; exon_number "7";
chr1	StringTie	exon	77718596	77718641	1000	-	.	gene_id "MSTRG.5507"; transcript_id "MSTRG.5507.30"; exon_number "8";
chr1	StringTie	exon	77721172	77721205	1000	-	.	gene_id "MSTRG.5507"; transcript_id "MSTRG.5507.30"; exon_number "9";
chr1	StringTie	exon	77721831	77721901	1000	-	.	gene_id "MSTRG.5507"; transcript_id "MSTRG.5507.30"; exon_number "10";
chr1	StringTie	exon	77722024	77722196	1000	-	.	gene_id "MSTRG.5507"; transcript_id "MSTRG.5507.30"; exon_number "11";
chr1	StringTie	exon	77723331	77723443	1000	-	.	gene_id "MSTRG.5507"; transcript_id "MSTRG.5507.30"; exon_number "12";
chr1	StringTie	exon	77725622	77725762	1000	-	.	gene_id "MSTRG.5507"; transcript_id "MSTRG.5507.30"; exon_number "13";
chr1	StringTie	exon	77728295	77728712	1000	-	.	gene_id "MSTRG.5507"; transcript_id "MSTRG.5507.30"; exon_number "14";
chr1	StringTie	exon	77729860	77729938	1000	-	.	gene_id "MSTRG.5507"; transcript_id "MSTRG.5507.30"; exon_number "15";
chr1	StringTie	exon	77730618	77730731	1000	-	.	gene_id "MSTRG.5507"; transcript_id "MSTRG.5507.30"; exon_number "16";
chr1	StringTie	exon	77734347	77734416	1000	-	.	gene_id "MSTRG.5507"; transcript_id "MSTRG.5507.30"; exon_number "17";
chr1	StringTie	exon	77736056	77736158	1000	-	.	gene_id "MSTRG.5507"; transcript_id "MSTRG.5507.30"; exon_number "18";
chr1	StringTie	exon	77739265	77739417	1000	-	.	gene_id "MSTRG.5507"; transcript_id "MSTRG.5507.30"; exon_number "19";
chr1	StringTie	exon	77740877	77740939	1000	-	.	gene_id "MSTRG.5507"; transcript_id "MSTRG.5507.30"; exon_number "20";
chr1	StringTie	exon	77741376	77741429	1000	-	.	gene_id "MSTRG.5507"; transcript_id "MSTRG.5507.30"; exon_number "21";
chr1	StringTie	exon	77741617	77741748	1000	-	.	gene_id "MSTRG.5507"; transcript_id "MSTRG.5507.30"; exon_number "22";
chr1	StringTie	exon	77745421	77745599	1000	-	.	gene_id "MSTRG.5507"; transcript_id "MSTRG.5507.30"; exon_number "23";
chr1	StringTie	exon	77746399	77746556	1000	-	.	gene_id "MSTRG.5507"; transcript_id "MSTRG.5507.30"; exon_number "24";
chr1	StringTie	exon	77759643	77759872	1000	-	.	gene_id "MSTRG.5507"; transcript_id "MSTRG.5507.30"; exon_number "25";
chr1	StringTie	transcript	77695738	77760338	1000	-	.	gene_id "MSTRG.5507"; transcript_id "MSTRG.5507.31";
chr1	StringTie	exon	77695738	77697468	1000	-	.	gene_id "MSTRG.5507"; transcript_id "MSTRG.5507.31"; exon_number "1";
chr1	StringTie	exon	77697863	77697931	1000	-	.	gene_id "MSTRG.5507"; transcript_id "MSTRG.5507.31"; exon_number "2";
chr1	StringTie	exon	77701369	77701471	1000	-	.	gene_id "MSTRG.5507"; transcript_id "MSTRG.5507.31"; exon_number "3";
chr1	StringTie	exon	77711747	77711855	1000	-	.	gene_id "MSTRG.5507"; transcript_id "MSTRG.5507.31"; exon_number "4";
chr1	StringTie	exon	77713200	77713281	1000	-	.	gene_id "MSTRG.5507"; transcript_id "MSTRG.5507.31"; exon_number "5";
chr1	StringTie	exon	77714614	77714783	1000	-	.	gene_id "MSTRG.5507"; transcript_id "MSTRG.5507.31"; exon_number "6";
chr1	StringTie	exon	77715742	77715868	1000	-	.	gene_id "MSTRG.5507"; transcript_id "MSTRG.5507.31"; exon_number "7";
chr1	StringTie	exon	77717867	77718047	1000	-	.	gene_id "MSTRG.5507"; transcript_id "MSTRG.5507.31"; exon_number "8";
chr1	StringTie	exon	77718596	77718641	1000	-	.	gene_id "MSTRG.5507"; transcript_id "MSTRG.5507.31"; exon_number "9";
chr1	StringTie	exon	77721172	77721205	1000	-	.	gene_id "MSTRG.5507"; transcript_id "MSTRG.5507.31"; exon_number "10";
chr1	StringTie	exon	77721831	77721901	1000	-	.	gene_id "MSTRG.5507"; transcript_id "MSTRG.5507.31"; exon_number "11";
chr1	StringTie	exon	77722024	77722196	1000	-	.	gene_id "MSTRG.5507"; transcript_id "MSTRG.5507.31"; exon_number "12";
chr1	StringTie	exon	77723331	77723443	1000	-	.	gene_id "MSTRG.5507"; transcript_id "MSTRG.5507.31"; exon_number "13";
chr1	StringTie	exon	77725622	77725762	1000	-	.	gene_id "MSTRG.5507"; transcript_id "MSTRG.5507.31"; exon_number "14";
chr1	StringTie	exon	77728295	77728712	1000	-	.	gene_id "MSTRG.5507"; transcript_id "MSTRG.5507.31"; exon_number "15";
chr1	StringTie	exon	77729860	77729938	1000	-	.	gene_id "MSTRG.5507"; transcript_id "MSTRG.5507.31"; exon_number "16";
chr1	StringTie	exon	77730618	77730731	1000	-	.	gene_id "MSTRG.5507"; transcript_id "MSTRG.5507.31"; exon_number "17";
chr1	StringTie	exon	77734347	77734416	1000	-	.	gene_id "MSTRG.5507"; transcript_id "MSTRG.5507.31"; exon_number "18";
chr1	StringTie	exon	77736056	77736158	1000	-	.	gene_id "MSTRG.5507"; transcript_id "MSTRG.5507.31"; exon_number "19";
chr1	StringTie	exon	77739265	77739417	1000	-	.	gene_id "MSTRG.5507"; transcript_id "MSTRG.5507.31"; exon_number "20";
chr1	StringTie	exon	77740877	77740939	1000	-	.	gene_id "MSTRG.5507"; transcript_id "MSTRG.5507.31"; exon_number "21";
chr1	StringTie	exon	77741376	77741429	1000	-	.	gene_id "MSTRG.5507"; transcript_id "MSTRG.5507.31"; exon_number "22";
chr1	StringTie	exon	77741617	77741748	1000	-	.	gene_id "MSTRG.5507"; transcript_id "MSTRG.5507.31"; exon_number "23";
chr1	StringTie	exon	77745421	77745599	1000	-	.	gene_id "MSTRG.5507"; transcript_id "MSTRG.5507.31"; exon_number "24";
chr1	StringTie	exon	77759643	77760338	1000	-	.	gene_id "MSTRG.5507"; transcript_id "MSTRG.5507.31"; exon_number "25";
chr1	StringTie	transcript	77695740	77759954	1000	-	.	gene_id "MSTRG.5507"; transcript_id "MSTRG.5507.32";
chr1	StringTie	exon	77695740	77696717	1000	-	.	gene_id "MSTRG.5507"; transcript_id "MSTRG.5507.32"; exon_number "1";
chr1	StringTie	exon	77696755	77697474	1000	-	.	gene_id "MSTRG.5507"; transcript_id "MSTRG.5507.32"; exon_number "2";
chr1	StringTie	exon	77697863	77697931	1000	-	.	gene_id "MSTRG.5507"; transcript_id "MSTRG.5507.32"; exon_number "3";
chr1	StringTie	exon	77701369	77701471	1000	-	.	gene_id "MSTRG.5507"; transcript_id "MSTRG.5507.32"; exon_number "4";
chr1	StringTie	exon	77711747	77711855	1000	-	.	gene_id "MSTRG.5507"; transcript_id "MSTRG.5507.32"; exon_number "5";
chr1	StringTie	exon	77713200	77713281	1000	-	.	gene_id "MSTRG.5507"; transcript_id "MSTRG.5507.32"; exon_number "6";
chr1	StringTie	exon	77714614	77714783	1000	-	.	gene_id "MSTRG.5507"; transcript_id "MSTRG.5507.32"; exon_number "7";
chr1	StringTie	exon	77715742	77715868	1000	-	.	gene_id "MSTRG.5507"; transcript_id "MSTRG.5507.32"; exon_number "8";
chr1	StringTie	exon	77717867	77718047	1000	-	.	gene_id "MSTRG.5507"; transcript_id "MSTRG.5507.32"; exon_number "9";
chr1	StringTie	exon	77718596	77718641	1000	-	.	gene_id "MSTRG.5507"; transcript_id "MSTRG.5507.32"; exon_number "10";
chr1	StringTie	exon	77721172	77721205	1000	-	.	gene_id "MSTRG.5507"; transcript_id "MSTRG.5507.32"; exon_number "11";
chr1	StringTie	exon	77721831	77721925	1000	-	.	gene_id "MSTRG.5507"; transcript_id "MSTRG.5507.32"; exon_number "12";
chr1	StringTie	exon	77722024	77722196	1000	-	.	gene_id "MSTRG.5507"; transcript_id "MSTRG.5507.32"; exon_number "13";
chr1	StringTie	exon	77723331	77723443	1000	-	.	gene_id "MSTRG.5507"; transcript_id "MSTRG.5507.32"; exon_number "14";
chr1	StringTie	exon	77725622	77725762	1000	-	.	gene_id "MSTRG.5507"; transcript_id "MSTRG.5507.32"; exon_number "15";
chr1	StringTie	exon	77728295	77728712	1000	-	.	gene_id "MSTRG.5507"; transcript_id "MSTRG.5507.32"; exon_number "16";
chr1	StringTie	exon	77729860	77729938	1000	-	.	gene_id "MSTRG.5507"; transcript_id "MSTRG.5507.32"; exon_number "17";
chr1	StringTie	exon	77730618	77730731	1000	-	.	gene_id "MSTRG.5507"; transcript_id "MSTRG.5507.32"; exon_number "18";
chr1	StringTie	exon	77734347	77734416	1000	-	.	gene_id "MSTRG.5507"; transcript_id "MSTRG.5507.32"; exon_number "19";
chr1	StringTie	exon	77736056	77736158	1000	-	.	gene_id "MSTRG.5507"; transcript_id "MSTRG.5507.32"; exon_number "20";
chr1	StringTie	exon	77739265	77739417	1000	-	.	gene_id "MSTRG.5507"; transcript_id "MSTRG.5507.32"; exon_number "21";
chr1	StringTie	exon	77740877	77740939	1000	-	.	gene_id "MSTRG.5507"; transcript_id "MSTRG.5507.32"; exon_number "22";
chr1	StringTie	exon	77741376	77741429	1000	-	.	gene_id "MSTRG.5507"; transcript_id "MSTRG.5507.32"; exon_number "23";
chr1	StringTie	exon	77741617	77741748	1000	-	.	gene_id "MSTRG.5507"; transcript_id "MSTRG.5507.32"; exon_number "24";
chr1	StringTie	exon	77759643	77759954	1000	-	.	gene_id "MSTRG.5507"; transcript_id "MSTRG.5507.32"; exon_number "25";
chr1	StringTie	transcript	77695747	77759836	1000	-	.	gene_id "MSTRG.5507"; transcript_id "MSTRG.5507.33";
chr1	StringTie	exon	77695747	77697474	1000	-	.	gene_id "MSTRG.5507"; transcript_id "MSTRG.5507.33"; exon_number "1";
chr1	StringTie	exon	77697863	77697931	1000	-	.	gene_id "MSTRG.5507"; transcript_id "MSTRG.5507.33"; exon_number "2";
chr1	StringTie	exon	77711747	77711855	1000	-	.	gene_id "MSTRG.5507"; transcript_id "MSTRG.5507.33"; exon_number "3";
chr1	StringTie	exon	77713200	77713281	1000	-	.	gene_id "MSTRG.5507"; transcript_id "MSTRG.5507.33"; exon_number "4";
chr1	StringTie	exon	77714614	77714783	1000	-	.	gene_id "MSTRG.5507"; transcript_id "MSTRG.5507.33"; exon_number "5";
chr1	StringTie	exon	77715742	77715868	1000	-	.	gene_id "MSTRG.5507"; transcript_id "MSTRG.5507.33"; exon_number "6";
chr1	StringTie	exon	77717867	77718047	1000	-	.	gene_id "MSTRG.5507"; transcript_id "MSTRG.5507.33"; exon_number "7";
chr1	StringTie	exon	77718596	77718641	1000	-	.	gene_id "MSTRG.5507"; transcript_id "MSTRG.5507.33"; exon_number "8";
chr1	StringTie	exon	77721172	77721205	1000	-	.	gene_id "MSTRG.5507"; transcript_id "MSTRG.5507.33"; exon_number "9";
chr1	StringTie	exon	77721831	77721925	1000	-	.	gene_id "MSTRG.5507"; transcript_id "MSTRG.5507.33"; exon_number "10";
chr1	StringTie	exon	77722024	77722196	1000	-	.	gene_id "MSTRG.5507"; transcript_id "MSTRG.5507.33"; exon_number "11";
chr1	StringTie	exon	77723331	77723443	1000	-	.	gene_id "MSTRG.5507"; transcript_id "MSTRG.5507.33"; exon_number "12";
chr1	StringTie	exon	77725622	77725762	1000	-	.	gene_id "MSTRG.5507"; transcript_id "MSTRG.5507.33"; exon_number "13";
chr1	StringTie	exon	77728295	77728712	1000	-	.	gene_id "MSTRG.5507"; transcript_id "MSTRG.5507.33"; exon_number "14";
chr1	StringTie	exon	77729860	77729938	1000	-	.	gene_id "MSTRG.5507"; transcript_id "MSTRG.5507.33"; exon_number "15";
chr1	StringTie	exon	77730618	77730731	1000	-	.	gene_id "MSTRG.5507"; transcript_id "MSTRG.5507.33"; exon_number "16";
chr1	StringTie	exon	77734347	77734416	1000	-	.	gene_id "MSTRG.5507"; transcript_id "MSTRG.5507.33"; exon_number "17";
chr1	StringTie	exon	77736056	77736158	1000	-	.	gene_id "MSTRG.5507"; transcript_id "MSTRG.5507.33"; exon_number "18";
chr1	StringTie	exon	77739265	77739417	1000	-	.	gene_id "MSTRG.5507"; transcript_id "MSTRG.5507.33"; exon_number "19";
chr1	StringTie	exon	77740877	77740939	1000	-	.	gene_id "MSTRG.5507"; transcript_id "MSTRG.5507.33"; exon_number "20";
chr1	StringTie	exon	77741376	77741429	1000	-	.	gene_id "MSTRG.5507"; transcript_id "MSTRG.5507.33"; exon_number "21";
chr1	StringTie	exon	77741617	77741748	1000	-	.	gene_id "MSTRG.5507"; transcript_id "MSTRG.5507.33"; exon_number "22";
chr1	StringTie	exon	77745421	77745599	1000	-	.	gene_id "MSTRG.5507"; transcript_id "MSTRG.5507.33"; exon_number "23";
chr1	StringTie	exon	77759643	77759836	1000	-	.	gene_id "MSTRG.5507"; transcript_id "MSTRG.5507.33"; exon_number "24";
chr1	StringTie	transcript	77695757	77759876	1000	-	.	gene_id "MSTRG.5507"; transcript_id "MSTRG.5507.34";
chr1	StringTie	exon	77695757	77697474	1000	-	.	gene_id "MSTRG.5507"; transcript_id "MSTRG.5507.34"; exon_number "1";
chr1	StringTie	exon	77697863	77697931	1000	-	.	gene_id "MSTRG.5507"; transcript_id "MSTRG.5507.34"; exon_number "2";
chr1	StringTie	exon	77711747	77711855	1000	-	.	gene_id "MSTRG.5507"; transcript_id "MSTRG.5507.34"; exon_number "3";
chr1	StringTie	exon	77713200	77713281	1000	-	.	gene_id "MSTRG.5507"; transcript_id "MSTRG.5507.34"; exon_number "4";
chr1	StringTie	exon	77714614	77714783	1000	-	.	gene_id "MSTRG.5507"; transcript_id "MSTRG.5507.34"; exon_number "5";
chr1	StringTie	exon	77715742	77715868	1000	-	.	gene_id "MSTRG.5507"; transcript_id "MSTRG.5507.34"; exon_number "6";
chr1	StringTie	exon	77717867	77718047	1000	-	.	gene_id "MSTRG.5507"; transcript_id "MSTRG.5507.34"; exon_number "7";
chr1	StringTie	exon	77718596	77718641	1000	-	.	gene_id "MSTRG.5507"; transcript_id "MSTRG.5507.34"; exon_number "8";
chr1	StringTie	exon	77721172	77721205	1000	-	.	gene_id "MSTRG.5507"; transcript_id "MSTRG.5507.34"; exon_number "9";
chr1	StringTie	exon	77721831	77721925	1000	-	.	gene_id "MSTRG.5507"; transcript_id "MSTRG.5507.34"; exon_number "10";
chr1	StringTie	exon	77722024	77722196	1000	-	.	gene_id "MSTRG.5507"; transcript_id "MSTRG.5507.34"; exon_number "11";
chr1	StringTie	exon	77723331	77723443	1000	-	.	gene_id "MSTRG.5507"; transcript_id "MSTRG.5507.34"; exon_number "12";
chr1	StringTie	exon	77725622	77725762	1000	-	.	gene_id "MSTRG.5507"; transcript_id "MSTRG.5507.34"; exon_number "13";
chr1	StringTie	exon	77728295	77728712	1000	-	.	gene_id "MSTRG.5507"; transcript_id "MSTRG.5507.34"; exon_number "14";
chr1	StringTie	exon	77729860	77729938	1000	-	.	gene_id "MSTRG.5507"; transcript_id "MSTRG.5507.34"; exon_number "15";
chr1	StringTie	exon	77730618	77730731	1000	-	.	gene_id "MSTRG.5507"; transcript_id "MSTRG.5507.34"; exon_number "16";
chr1	StringTie	exon	77734347	77734416	1000	-	.	gene_id "MSTRG.5507"; transcript_id "MSTRG.5507.34"; exon_number "17";
chr1	StringTie	exon	77736056	77736158	1000	-	.	gene_id "MSTRG.5507"; transcript_id "MSTRG.5507.34"; exon_number "18";
chr1	StringTie	exon	77739265	77739417	1000	-	.	gene_id "MSTRG.5507"; transcript_id "MSTRG.5507.34"; exon_number "19";
chr1	StringTie	exon	77740877	77740939	1000	-	.	gene_id "MSTRG.5507"; transcript_id "MSTRG.5507.34"; exon_number "20";
chr1	StringTie	exon	77741376	77741429	1000	-	.	gene_id "MSTRG.5507"; transcript_id "MSTRG.5507.34"; exon_number "21";
chr1	StringTie	exon	77741617	77741748	1000	-	.	gene_id "MSTRG.5507"; transcript_id "MSTRG.5507.34"; exon_number "22";
chr1	StringTie	exon	77745421	77745599	1000	-	.	gene_id "MSTRG.5507"; transcript_id "MSTRG.5507.34"; exon_number "23";
chr1	StringTie	exon	77746399	77746556	1000	-	.	gene_id "MSTRG.5507"; transcript_id "MSTRG.5507.34"; exon_number "24";
chr1	StringTie	exon	77759643	77759876	1000	-	.	gene_id "MSTRG.5507"; transcript_id "MSTRG.5507.34"; exon_number "25";
chr1	StringTie	transcript	77695757	77759845	1000	-	.	gene_id "MSTRG.5507"; transcript_id "MSTRG.5507.35";
chr1	StringTie	exon	77695757	77697474	1000	-	.	gene_id "MSTRG.5507"; transcript_id "MSTRG.5507.35"; exon_number "1";
chr1	StringTie	exon	77697863	77697931	1000	-	.	gene_id "MSTRG.5507"; transcript_id "MSTRG.5507.35"; exon_number "2";
chr1	StringTie	exon	77701369	77701471	1000	-	.	gene_id "MSTRG.5507"; transcript_id "MSTRG.5507.35"; exon_number "3";
chr1	StringTie	exon	77711747	77711855	1000	-	.	gene_id "MSTRG.5507"; transcript_id "MSTRG.5507.35"; exon_number "4";
chr1	StringTie	exon	77713200	77713281	1000	-	.	gene_id "MSTRG.5507"; transcript_id "MSTRG.5507.35"; exon_number "5";
chr1	StringTie	exon	77714614	77714783	1000	-	.	gene_id "MSTRG.5507"; transcript_id "MSTRG.5507.35"; exon_number "6";
chr1	StringTie	exon	77715742	77715868	1000	-	.	gene_id "MSTRG.5507"; transcript_id "MSTRG.5507.35"; exon_number "7";
chr1	StringTie	exon	77717867	77718047	1000	-	.	gene_id "MSTRG.5507"; transcript_id "MSTRG.5507.35"; exon_number "8";
chr1	StringTie	exon	77718596	77718641	1000	-	.	gene_id "MSTRG.5507"; transcript_id "MSTRG.5507.35"; exon_number "9";
chr1	StringTie	exon	77721172	77721205	1000	-	.	gene_id "MSTRG.5507"; transcript_id "MSTRG.5507.35"; exon_number "10";
chr1	StringTie	exon	77721831	77723443	1000	-	.	gene_id "MSTRG.5507"; transcript_id "MSTRG.5507.35"; exon_number "11";
chr1	StringTie	exon	77725622	77725762	1000	-	.	gene_id "MSTRG.5507"; transcript_id "MSTRG.5507.35"; exon_number "12";
chr1	StringTie	exon	77728295	77728712	1000	-	.	gene_id "MSTRG.5507"; transcript_id "MSTRG.5507.35"; exon_number "13";
chr1	StringTie	exon	77729860	77729938	1000	-	.	gene_id "MSTRG.5507"; transcript_id "MSTRG.5507.35"; exon_number "14";
chr1	StringTie	exon	77730618	77730731	1000	-	.	gene_id "MSTRG.5507"; transcript_id "MSTRG.5507.35"; exon_number "15";
chr1	StringTie	exon	77734347	77734416	1000	-	.	gene_id "MSTRG.5507"; transcript_id "MSTRG.5507.35"; exon_number "16";
chr1	StringTie	exon	77736056	77736158	1000	-	.	gene_id "MSTRG.5507"; transcript_id "MSTRG.5507.35"; exon_number "17";
chr1	StringTie	exon	77739265	77739417	1000	-	.	gene_id "MSTRG.5507"; transcript_id "MSTRG.5507.35"; exon_number "18";
chr1	StringTie	exon	77740877	77740939	1000	-	.	gene_id "MSTRG.5507"; transcript_id "MSTRG.5507.35"; exon_number "19";
chr1	StringTie	exon	77741376	77741429	1000	-	.	gene_id "MSTRG.5507"; transcript_id "MSTRG.5507.35"; exon_number "20";
chr1	StringTie	exon	77741617	77741748	1000	-	.	gene_id "MSTRG.5507"; transcript_id "MSTRG.5507.35"; exon_number "21";
chr1	StringTie	exon	77759701	77759845	1000	-	.	gene_id "MSTRG.5507"; transcript_id "MSTRG.5507.35"; exon_number "22";
chr1	StringTie	transcript	77695789	77759987	1000	-	.	gene_id "MSTRG.5507"; transcript_id "MSTRG.5507.36";
chr1	StringTie	exon	77695789	77697474	1000	-	.	gene_id "MSTRG.5507"; transcript_id "MSTRG.5507.36"; exon_number "1";
chr1	StringTie	exon	77697863	77697931	1000	-	.	gene_id "MSTRG.5507"; transcript_id "MSTRG.5507.36"; exon_number "2";
chr1	StringTie	exon	77701369	77701471	1000	-	.	gene_id "MSTRG.5507"; transcript_id "MSTRG.5507.36"; exon_number "3";
chr1	StringTie	exon	77711747	77711855	1000	-	.	gene_id "MSTRG.5507"; transcript_id "MSTRG.5507.36"; exon_number "4";
chr1	StringTie	exon	77713200	77713281	1000	-	.	gene_id "MSTRG.5507"; transcript_id "MSTRG.5507.36"; exon_number "5";
chr1	StringTie	exon	77714614	77714783	1000	-	.	gene_id "MSTRG.5507"; transcript_id "MSTRG.5507.36"; exon_number "6";
chr1	StringTie	exon	77715742	77715868	1000	-	.	gene_id "MSTRG.5507"; transcript_id "MSTRG.5507.36"; exon_number "7";
chr1	StringTie	exon	77717867	77718047	1000	-	.	gene_id "MSTRG.5507"; transcript_id "MSTRG.5507.36"; exon_number "8";
chr1	StringTie	exon	77718596	77718641	1000	-	.	gene_id "MSTRG.5507"; transcript_id "MSTRG.5507.36"; exon_number "9";
chr1	StringTie	exon	77721172	77721205	1000	-	.	gene_id "MSTRG.5507"; transcript_id "MSTRG.5507.36"; exon_number "10";
chr1	StringTie	exon	77721831	77721901	1000	-	.	gene_id "MSTRG.5507"; transcript_id "MSTRG.5507.36"; exon_number "11";
chr1	StringTie	exon	77722024	77722196	1000	-	.	gene_id "MSTRG.5507"; transcript_id "MSTRG.5507.36"; exon_number "12";
chr1	StringTie	exon	77723331	77723443	1000	-	.	gene_id "MSTRG.5507"; transcript_id "MSTRG.5507.36"; exon_number "13";
chr1	StringTie	exon	77725622	77725762	1000	-	.	gene_id "MSTRG.5507"; transcript_id "MSTRG.5507.36"; exon_number "14";
chr1	StringTie	exon	77728295	77728326	1000	-	.	gene_id "MSTRG.5507"; transcript_id "MSTRG.5507.36"; exon_number "15";
chr1	StringTie	exon	77728351	77728712	1000	-	.	gene_id "MSTRG.5507"; transcript_id "MSTRG.5507.36"; exon_number "16";
chr1	StringTie	exon	77729860	77729938	1000	-	.	gene_id "MSTRG.5507"; transcript_id "MSTRG.5507.36"; exon_number "17";
chr1	StringTie	exon	77730618	77730731	1000	-	.	gene_id "MSTRG.5507"; transcript_id "MSTRG.5507.36"; exon_number "18";
chr1	StringTie	exon	77734347	77734416	1000	-	.	gene_id "MSTRG.5507"; transcript_id "MSTRG.5507.36"; exon_number "19";
chr1	StringTie	exon	77736056	77736158	1000	-	.	gene_id "MSTRG.5507"; transcript_id "MSTRG.5507.36"; exon_number "20";
chr1	StringTie	exon	77739265	77739417	1000	-	.	gene_id "MSTRG.5507"; transcript_id "MSTRG.5507.36"; exon_number "21";
chr1	StringTie	exon	77740877	77740939	1000	-	.	gene_id "MSTRG.5507"; transcript_id "MSTRG.5507.36"; exon_number "22";
chr1	StringTie	exon	77741376	77741429	1000	-	.	gene_id "MSTRG.5507"; transcript_id "MSTRG.5507.36"; exon_number "23";
chr1	StringTie	exon	77741617	77741748	1000	-	.	gene_id "MSTRG.5507"; transcript_id "MSTRG.5507.36"; exon_number "24";
chr1	StringTie	exon	77745421	77745599	1000	-	.	gene_id "MSTRG.5507"; transcript_id "MSTRG.5507.36"; exon_number "25";
chr1	StringTie	exon	77759643	77759987	1000	-	.	gene_id "MSTRG.5507"; transcript_id "MSTRG.5507.36"; exon_number "26";
chr1	StringTie	transcript	77695801	77759937	1000	-	.	gene_id "MSTRG.5507"; transcript_id "MSTRG.5507.37";
chr1	StringTie	exon	77695801	77697474	1000	-	.	gene_id "MSTRG.5507"; transcript_id "MSTRG.5507.37"; exon_number "1";
chr1	StringTie	exon	77697863	77697931	1000	-	.	gene_id "MSTRG.5507"; transcript_id "MSTRG.5507.37"; exon_number "2";
chr1	StringTie	exon	77701369	77701471	1000	-	.	gene_id "MSTRG.5507"; transcript_id "MSTRG.5507.37"; exon_number "3";
chr1	StringTie	exon	77711747	77711855	1000	-	.	gene_id "MSTRG.5507"; transcript_id "MSTRG.5507.37"; exon_number "4";
chr1	StringTie	exon	77713200	77713281	1000	-	.	gene_id "MSTRG.5507"; transcript_id "MSTRG.5507.37"; exon_number "5";
chr1	StringTie	exon	77714614	77714783	1000	-	.	gene_id "MSTRG.5507"; transcript_id "MSTRG.5507.37"; exon_number "6";
chr1	StringTie	exon	77715742	77715868	1000	-	.	gene_id "MSTRG.5507"; transcript_id "MSTRG.5507.37"; exon_number "7";
chr1	StringTie	exon	77717867	77718047	1000	-	.	gene_id "MSTRG.5507"; transcript_id "MSTRG.5507.37"; exon_number "8";
chr1	StringTie	exon	77718596	77718641	1000	-	.	gene_id "MSTRG.5507"; transcript_id "MSTRG.5507.37"; exon_number "9";
chr1	StringTie	exon	77721172	77721205	1000	-	.	gene_id "MSTRG.5507"; transcript_id "MSTRG.5507.37"; exon_number "10";
chr1	StringTie	exon	77721831	77721925	1000	-	.	gene_id "MSTRG.5507"; transcript_id "MSTRG.5507.37"; exon_number "11";
chr1	StringTie	exon	77722024	77722196	1000	-	.	gene_id "MSTRG.5507"; transcript_id "MSTRG.5507.37"; exon_number "12";
chr1	StringTie	exon	77723331	77723443	1000	-	.	gene_id "MSTRG.5507"; transcript_id "MSTRG.5507.37"; exon_number "13";
chr1	StringTie	exon	77725622	77725762	1000	-	.	gene_id "MSTRG.5507"; transcript_id "MSTRG.5507.37"; exon_number "14";
chr1	StringTie	exon	77728295	77728712	1000	-	.	gene_id "MSTRG.5507"; transcript_id "MSTRG.5507.37"; exon_number "15";
chr1	StringTie	exon	77729860	77729938	1000	-	.	gene_id "MSTRG.5507"; transcript_id "MSTRG.5507.37"; exon_number "16";
chr1	StringTie	exon	77730618	77730731	1000	-	.	gene_id "MSTRG.5507"; transcript_id "MSTRG.5507.37"; exon_number "17";
chr1	StringTie	exon	77734347	77734416	1000	-	.	gene_id "MSTRG.5507"; transcript_id "MSTRG.5507.37"; exon_number "18";
chr1	StringTie	exon	77736056	77736158	1000	-	.	gene_id "MSTRG.5507"; transcript_id "MSTRG.5507.37"; exon_number "19";
chr1	StringTie	exon	77739265	77739417	1000	-	.	gene_id "MSTRG.5507"; transcript_id "MSTRG.5507.37"; exon_number "20";
chr1	StringTie	exon	77740877	77740939	1000	-	.	gene_id "MSTRG.5507"; transcript_id "MSTRG.5507.37"; exon_number "21";
chr1	StringTie	exon	77741376	77741429	1000	-	.	gene_id "MSTRG.5507"; transcript_id "MSTRG.5507.37"; exon_number "22";
chr1	StringTie	exon	77741617	77741748	1000	-	.	gene_id "MSTRG.5507"; transcript_id "MSTRG.5507.37"; exon_number "23";
chr1	StringTie	exon	77745421	77745599	1000	-	.	gene_id "MSTRG.5507"; transcript_id "MSTRG.5507.37"; exon_number "24";
chr1	StringTie	exon	77746399	77746556	1000	-	.	gene_id "MSTRG.5507"; transcript_id "MSTRG.5507.37"; exon_number "25";
chr1	StringTie	exon	77759643	77759937	1000	-	.	gene_id "MSTRG.5507"; transcript_id "MSTRG.5507.37"; exon_number "26";
chr1	StringTie	transcript	77695894	77728712	1000	-	.	gene_id "MSTRG.5507"; transcript_id "MSTRG.5507.38";
chr1	StringTie	exon	77695894	77697474	1000	-	.	gene_id "MSTRG.5507"; transcript_id "MSTRG.5507.38"; exon_number "1";
chr1	StringTie	exon	77697863	77697931	1000	-	.	gene_id "MSTRG.5507"; transcript_id "MSTRG.5507.38"; exon_number "2";
chr1	StringTie	exon	77701369	77701471	1000	-	.	gene_id "MSTRG.5507"; transcript_id "MSTRG.5507.38"; exon_number "3";
chr1	StringTie	exon	77711747	77711855	1000	-	.	gene_id "MSTRG.5507"; transcript_id "MSTRG.5507.38"; exon_number "4";
chr1	StringTie	exon	77713200	77713281	1000	-	.	gene_id "MSTRG.5507"; transcript_id "MSTRG.5507.38"; exon_number "5";
chr1	StringTie	exon	77717867	77718047	1000	-	.	gene_id "MSTRG.5507"; transcript_id "MSTRG.5507.38"; exon_number "6";
chr1	StringTie	exon	77718596	77718641	1000	-	.	gene_id "MSTRG.5507"; transcript_id "MSTRG.5507.38"; exon_number "7";
chr1	StringTie	exon	77721172	77721205	1000	-	.	gene_id "MSTRG.5507"; transcript_id "MSTRG.5507.38"; exon_number "8";
chr1	StringTie	exon	77721831	77721925	1000	-	.	gene_id "MSTRG.5507"; transcript_id "MSTRG.5507.38"; exon_number "9";
chr1	StringTie	exon	77722024	77722196	1000	-	.	gene_id "MSTRG.5507"; transcript_id "MSTRG.5507.38"; exon_number "10";
chr1	StringTie	exon	77723331	77723443	1000	-	.	gene_id "MSTRG.5507"; transcript_id "MSTRG.5507.38"; exon_number "11";
chr1	StringTie	exon	77725622	77725762	1000	-	.	gene_id "MSTRG.5507"; transcript_id "MSTRG.5507.38"; exon_number "12";
chr1	StringTie	exon	77728295	77728712	1000	-	.	gene_id "MSTRG.5507"; transcript_id "MSTRG.5507.38"; exon_number "13";
chr1	StringTie	transcript	77695897	77759855	1000	-	.	gene_id "MSTRG.5507"; transcript_id "MSTRG.5507.39";
chr1	StringTie	exon	77695897	77697474	1000	-	.	gene_id "MSTRG.5507"; transcript_id "MSTRG.5507.39"; exon_number "1";
chr1	StringTie	exon	77697863	77697931	1000	-	.	gene_id "MSTRG.5507"; transcript_id "MSTRG.5507.39"; exon_number "2";
chr1	StringTie	exon	77711747	77711855	1000	-	.	gene_id "MSTRG.5507"; transcript_id "MSTRG.5507.39"; exon_number "3";
chr1	StringTie	exon	77713200	77713281	1000	-	.	gene_id "MSTRG.5507"; transcript_id "MSTRG.5507.39"; exon_number "4";
chr1	StringTie	exon	77714614	77714783	1000	-	.	gene_id "MSTRG.5507"; transcript_id "MSTRG.5507.39"; exon_number "5";
chr1	StringTie	exon	77715742	77715868	1000	-	.	gene_id "MSTRG.5507"; transcript_id "MSTRG.5507.39"; exon_number "6";
chr1	StringTie	exon	77717867	77718047	1000	-	.	gene_id "MSTRG.5507"; transcript_id "MSTRG.5507.39"; exon_number "7";
chr1	StringTie	exon	77718596	77718641	1000	-	.	gene_id "MSTRG.5507"; transcript_id "MSTRG.5507.39"; exon_number "8";
chr1	StringTie	exon	77721172	77721205	1000	-	.	gene_id "MSTRG.5507"; transcript_id "MSTRG.5507.39"; exon_number "9";
chr1	StringTie	exon	77721831	77721901	1000	-	.	gene_id "MSTRG.5507"; transcript_id "MSTRG.5507.39"; exon_number "10";
chr1	StringTie	exon	77722024	77722196	1000	-	.	gene_id "MSTRG.5507"; transcript_id "MSTRG.5507.39"; exon_number "11";
chr1	StringTie	exon	77723331	77723443	1000	-	.	gene_id "MSTRG.5507"; transcript_id "MSTRG.5507.39"; exon_number "12";
chr1	StringTie	exon	77725622	77725762	1000	-	.	gene_id "MSTRG.5507"; transcript_id "MSTRG.5507.39"; exon_number "13";
chr1	StringTie	exon	77726521	77726638	1000	-	.	gene_id "MSTRG.5507"; transcript_id "MSTRG.5507.39"; exon_number "14";
chr1	StringTie	exon	77728295	77728712	1000	-	.	gene_id "MSTRG.5507"; transcript_id "MSTRG.5507.39"; exon_number "15";
chr1	StringTie	exon	77729860	77729938	1000	-	.	gene_id "MSTRG.5507"; transcript_id "MSTRG.5507.39"; exon_number "16";
chr1	StringTie	exon	77730618	77730731	1000	-	.	gene_id "MSTRG.5507"; transcript_id "MSTRG.5507.39"; exon_number "17";
chr1	StringTie	exon	77734347	77734416	1000	-	.	gene_id "MSTRG.5507"; transcript_id "MSTRG.5507.39"; exon_number "18";
chr1	StringTie	exon	77736056	77736158	1000	-	.	gene_id "MSTRG.5507"; transcript_id "MSTRG.5507.39"; exon_number "19";
chr1	StringTie	exon	77739265	77739417	1000	-	.	gene_id "MSTRG.5507"; transcript_id "MSTRG.5507.39"; exon_number "20";
chr1	StringTie	exon	77740877	77740939	1000	-	.	gene_id "MSTRG.5507"; transcript_id "MSTRG.5507.39"; exon_number "21";
chr1	StringTie	exon	77741376	77741429	1000	-	.	gene_id "MSTRG.5507"; transcript_id "MSTRG.5507.39"; exon_number "22";
chr1	StringTie	exon	77741617	77741748	1000	-	.	gene_id "MSTRG.5507"; transcript_id "MSTRG.5507.39"; exon_number "23";
chr1	StringTie	exon	77745421	77745599	1000	-	.	gene_id "MSTRG.5507"; transcript_id "MSTRG.5507.39"; exon_number "24";
chr1	StringTie	exon	77759643	77759855	1000	-	.	gene_id "MSTRG.5507"; transcript_id "MSTRG.5507.39"; exon_number "25";
chr1	StringTie	transcript	77694721	77760406	1000	-	.	gene_id "MSTRG.5507"; transcript_id "MSTRG.5507.4";
chr1	StringTie	exon	77694721	77695322	1000	-	.	gene_id "MSTRG.5507"; transcript_id "MSTRG.5507.4"; exon_number "1";
chr1	StringTie	exon	77695757	77697474	1000	-	.	gene_id "MSTRG.5507"; transcript_id "MSTRG.5507.4"; exon_number "2";
chr1	StringTie	exon	77697863	77697931	1000	-	.	gene_id "MSTRG.5507"; transcript_id "MSTRG.5507.4"; exon_number "3";
chr1	StringTie	exon	77701369	77701471	1000	-	.	gene_id "MSTRG.5507"; transcript_id "MSTRG.5507.4"; exon_number "4";
chr1	StringTie	exon	77711747	77711855	1000	-	.	gene_id "MSTRG.5507"; transcript_id "MSTRG.5507.4"; exon_number "5";
chr1	StringTie	exon	77713200	77713281	1000	-	.	gene_id "MSTRG.5507"; transcript_id "MSTRG.5507.4"; exon_number "6";
chr1	StringTie	exon	77714614	77714783	1000	-	.	gene_id "MSTRG.5507"; transcript_id "MSTRG.5507.4"; exon_number "7";
chr1	StringTie	exon	77715742	77715868	1000	-	.	gene_id "MSTRG.5507"; transcript_id "MSTRG.5507.4"; exon_number "8";
chr1	StringTie	exon	77717867	77718047	1000	-	.	gene_id "MSTRG.5507"; transcript_id "MSTRG.5507.4"; exon_number "9";
chr1	StringTie	exon	77718596	77718641	1000	-	.	gene_id "MSTRG.5507"; transcript_id "MSTRG.5507.4"; exon_number "10";
chr1	StringTie	exon	77721172	77721205	1000	-	.	gene_id "MSTRG.5507"; transcript_id "MSTRG.5507.4"; exon_number "11";
chr1	StringTie	exon	77721831	77721925	1000	-	.	gene_id "MSTRG.5507"; transcript_id "MSTRG.5507.4"; exon_number "12";
chr1	StringTie	exon	77722024	77722196	1000	-	.	gene_id "MSTRG.5507"; transcript_id "MSTRG.5507.4"; exon_number "13";
chr1	StringTie	exon	77723331	77723443	1000	-	.	gene_id "MSTRG.5507"; transcript_id "MSTRG.5507.4"; exon_number "14";
chr1	StringTie	exon	77725622	77725762	1000	-	.	gene_id "MSTRG.5507"; transcript_id "MSTRG.5507.4"; exon_number "15";
chr1	StringTie	exon	77728295	77728712	1000	-	.	gene_id "MSTRG.5507"; transcript_id "MSTRG.5507.4"; exon_number "16";
chr1	StringTie	exon	77729860	77729938	1000	-	.	gene_id "MSTRG.5507"; transcript_id "MSTRG.5507.4"; exon_number "17";
chr1	StringTie	exon	77730618	77730731	1000	-	.	gene_id "MSTRG.5507"; transcript_id "MSTRG.5507.4"; exon_number "18";
chr1	StringTie	exon	77734347	77734416	1000	-	.	gene_id "MSTRG.5507"; transcript_id "MSTRG.5507.4"; exon_number "19";
chr1	StringTie	exon	77736056	77736158	1000	-	.	gene_id "MSTRG.5507"; transcript_id "MSTRG.5507.4"; exon_number "20";
chr1	StringTie	exon	77739265	77739417	1000	-	.	gene_id "MSTRG.5507"; transcript_id "MSTRG.5507.4"; exon_number "21";
chr1	StringTie	exon	77740877	77740939	1000	-	.	gene_id "MSTRG.5507"; transcript_id "MSTRG.5507.4"; exon_number "22";
chr1	StringTie	exon	77741376	77741429	1000	-	.	gene_id "MSTRG.5507"; transcript_id "MSTRG.5507.4"; exon_number "23";
chr1	StringTie	exon	77741617	77741748	1000	-	.	gene_id "MSTRG.5507"; transcript_id "MSTRG.5507.4"; exon_number "24";
chr1	StringTie	exon	77759643	77760406	1000	-	.	gene_id "MSTRG.5507"; transcript_id "MSTRG.5507.4"; exon_number "25";
chr1	StringTie	transcript	77695905	77759846	1000	-	.	gene_id "MSTRG.5507"; transcript_id "MSTRG.5507.40";
chr1	StringTie	exon	77695905	77697474	1000	-	.	gene_id "MSTRG.5507"; transcript_id "MSTRG.5507.40"; exon_number "1";
chr1	StringTie	exon	77697863	77697931	1000	-	.	gene_id "MSTRG.5507"; transcript_id "MSTRG.5507.40"; exon_number "2";
chr1	StringTie	exon	77711747	77711855	1000	-	.	gene_id "MSTRG.5507"; transcript_id "MSTRG.5507.40"; exon_number "3";
chr1	StringTie	exon	77713200	77713281	1000	-	.	gene_id "MSTRG.5507"; transcript_id "MSTRG.5507.40"; exon_number "4";
chr1	StringTie	exon	77714614	77714783	1000	-	.	gene_id "MSTRG.5507"; transcript_id "MSTRG.5507.40"; exon_number "5";
chr1	StringTie	exon	77715742	77715868	1000	-	.	gene_id "MSTRG.5507"; transcript_id "MSTRG.5507.40"; exon_number "6";
chr1	StringTie	exon	77717867	77718047	1000	-	.	gene_id "MSTRG.5507"; transcript_id "MSTRG.5507.40"; exon_number "7";
chr1	StringTie	exon	77718596	77718641	1000	-	.	gene_id "MSTRG.5507"; transcript_id "MSTRG.5507.40"; exon_number "8";
chr1	StringTie	exon	77721172	77721205	1000	-	.	gene_id "MSTRG.5507"; transcript_id "MSTRG.5507.40"; exon_number "9";
chr1	StringTie	exon	77721831	77721901	1000	-	.	gene_id "MSTRG.5507"; transcript_id "MSTRG.5507.40"; exon_number "10";
chr1	StringTie	exon	77722024	77722196	1000	-	.	gene_id "MSTRG.5507"; transcript_id "MSTRG.5507.40"; exon_number "11";
chr1	StringTie	exon	77723331	77723443	1000	-	.	gene_id "MSTRG.5507"; transcript_id "MSTRG.5507.40"; exon_number "12";
chr1	StringTie	exon	77725622	77725762	1000	-	.	gene_id "MSTRG.5507"; transcript_id "MSTRG.5507.40"; exon_number "13";
chr1	StringTie	exon	77728295	77728712	1000	-	.	gene_id "MSTRG.5507"; transcript_id "MSTRG.5507.40"; exon_number "14";
chr1	StringTie	exon	77729860	77729938	1000	-	.	gene_id "MSTRG.5507"; transcript_id "MSTRG.5507.40"; exon_number "15";
chr1	StringTie	exon	77730618	77730731	1000	-	.	gene_id "MSTRG.5507"; transcript_id "MSTRG.5507.40"; exon_number "16";
chr1	StringTie	exon	77734347	77734416	1000	-	.	gene_id "MSTRG.5507"; transcript_id "MSTRG.5507.40"; exon_number "17";
chr1	StringTie	exon	77736056	77736158	1000	-	.	gene_id "MSTRG.5507"; transcript_id "MSTRG.5507.40"; exon_number "18";
chr1	StringTie	exon	77739265	77739417	1000	-	.	gene_id "MSTRG.5507"; transcript_id "MSTRG.5507.40"; exon_number "19";
chr1	StringTie	exon	77740877	77740934	1000	-	.	gene_id "MSTRG.5507"; transcript_id "MSTRG.5507.40"; exon_number "20";
chr1	StringTie	exon	77741376	77741429	1000	-	.	gene_id "MSTRG.5507"; transcript_id "MSTRG.5507.40"; exon_number "21";
chr1	StringTie	exon	77741617	77741748	1000	-	.	gene_id "MSTRG.5507"; transcript_id "MSTRG.5507.40"; exon_number "22";
chr1	StringTie	exon	77759701	77759846	1000	-	.	gene_id "MSTRG.5507"; transcript_id "MSTRG.5507.40"; exon_number "23";
chr1	StringTie	transcript	77695906	77759858	1000	-	.	gene_id "MSTRG.5507"; transcript_id "MSTRG.5507.41";
chr1	StringTie	exon	77695906	77697474	1000	-	.	gene_id "MSTRG.5507"; transcript_id "MSTRG.5507.41"; exon_number "1";
chr1	StringTie	exon	77697863	77697931	1000	-	.	gene_id "MSTRG.5507"; transcript_id "MSTRG.5507.41"; exon_number "2";
chr1	StringTie	exon	77701369	77701471	1000	-	.	gene_id "MSTRG.5507"; transcript_id "MSTRG.5507.41"; exon_number "3";
chr1	StringTie	exon	77711747	77711855	1000	-	.	gene_id "MSTRG.5507"; transcript_id "MSTRG.5507.41"; exon_number "4";
chr1	StringTie	exon	77713200	77713281	1000	-	.	gene_id "MSTRG.5507"; transcript_id "MSTRG.5507.41"; exon_number "5";
chr1	StringTie	exon	77714614	77714779	1000	-	.	gene_id "MSTRG.5507"; transcript_id "MSTRG.5507.41"; exon_number "6";
chr1	StringTie	exon	77715742	77715868	1000	-	.	gene_id "MSTRG.5507"; transcript_id "MSTRG.5507.41"; exon_number "7";
chr1	StringTie	exon	77717867	77718047	1000	-	.	gene_id "MSTRG.5507"; transcript_id "MSTRG.5507.41"; exon_number "8";
chr1	StringTie	exon	77718596	77718641	1000	-	.	gene_id "MSTRG.5507"; transcript_id "MSTRG.5507.41"; exon_number "9";
chr1	StringTie	exon	77721172	77721205	1000	-	.	gene_id "MSTRG.5507"; transcript_id "MSTRG.5507.41"; exon_number "10";
chr1	StringTie	exon	77721831	77721901	1000	-	.	gene_id "MSTRG.5507"; transcript_id "MSTRG.5507.41"; exon_number "11";
chr1	StringTie	exon	77722024	77722196	1000	-	.	gene_id "MSTRG.5507"; transcript_id "MSTRG.5507.41"; exon_number "12";
chr1	StringTie	exon	77723331	77723443	1000	-	.	gene_id "MSTRG.5507"; transcript_id "MSTRG.5507.41"; exon_number "13";
chr1	StringTie	exon	77725622	77725762	1000	-	.	gene_id "MSTRG.5507"; transcript_id "MSTRG.5507.41"; exon_number "14";
chr1	StringTie	exon	77728295	77728712	1000	-	.	gene_id "MSTRG.5507"; transcript_id "MSTRG.5507.41"; exon_number "15";
chr1	StringTie	exon	77729860	77729938	1000	-	.	gene_id "MSTRG.5507"; transcript_id "MSTRG.5507.41"; exon_number "16";
chr1	StringTie	exon	77730618	77730731	1000	-	.	gene_id "MSTRG.5507"; transcript_id "MSTRG.5507.41"; exon_number "17";
chr1	StringTie	exon	77734347	77734416	1000	-	.	gene_id "MSTRG.5507"; transcript_id "MSTRG.5507.41"; exon_number "18";
chr1	StringTie	exon	77736056	77736158	1000	-	.	gene_id "MSTRG.5507"; transcript_id "MSTRG.5507.41"; exon_number "19";
chr1	StringTie	exon	77739265	77739417	1000	-	.	gene_id "MSTRG.5507"; transcript_id "MSTRG.5507.41"; exon_number "20";
chr1	StringTie	exon	77740877	77740939	1000	-	.	gene_id "MSTRG.5507"; transcript_id "MSTRG.5507.41"; exon_number "21";
chr1	StringTie	exon	77741376	77741429	1000	-	.	gene_id "MSTRG.5507"; transcript_id "MSTRG.5507.41"; exon_number "22";
chr1	StringTie	exon	77741617	77741748	1000	-	.	gene_id "MSTRG.5507"; transcript_id "MSTRG.5507.41"; exon_number "23";
chr1	StringTie	exon	77745421	77745599	1000	-	.	gene_id "MSTRG.5507"; transcript_id "MSTRG.5507.41"; exon_number "24";
chr1	StringTie	exon	77759643	77759858	1000	-	.	gene_id "MSTRG.5507"; transcript_id "MSTRG.5507.41"; exon_number "25";
chr1	StringTie	transcript	77695908	77720940	1000	-	.	gene_id "MSTRG.5507"; transcript_id "MSTRG.5507.42";
chr1	StringTie	exon	77695908	77697931	1000	-	.	gene_id "MSTRG.5507"; transcript_id "MSTRG.5507.42"; exon_number "1";
chr1	StringTie	exon	77711747	77711855	1000	-	.	gene_id "MSTRG.5507"; transcript_id "MSTRG.5507.42"; exon_number "2";
chr1	StringTie	exon	77713200	77713281	1000	-	.	gene_id "MSTRG.5507"; transcript_id "MSTRG.5507.42"; exon_number "3";
chr1	StringTie	exon	77714614	77714783	1000	-	.	gene_id "MSTRG.5507"; transcript_id "MSTRG.5507.42"; exon_number "4";
chr1	StringTie	exon	77715742	77715868	1000	-	.	gene_id "MSTRG.5507"; transcript_id "MSTRG.5507.42"; exon_number "5";
chr1	StringTie	exon	77717867	77718047	1000	-	.	gene_id "MSTRG.5507"; transcript_id "MSTRG.5507.42"; exon_number "6";
chr1	StringTie	exon	77718596	77718641	1000	-	.	gene_id "MSTRG.5507"; transcript_id "MSTRG.5507.42"; exon_number "7";
chr1	StringTie	exon	77720279	77720940	1000	-	.	gene_id "MSTRG.5507"; transcript_id "MSTRG.5507.42"; exon_number "8";
chr1	StringTie	transcript	77695912	77760284	1000	-	.	gene_id "MSTRG.5507"; transcript_id "MSTRG.5507.43";
chr1	StringTie	exon	77695912	77697474	1000	-	.	gene_id "MSTRG.5507"; transcript_id "MSTRG.5507.43"; exon_number "1";
chr1	StringTie	exon	77697863	77697931	1000	-	.	gene_id "MSTRG.5507"; transcript_id "MSTRG.5507.43"; exon_number "2";
chr1	StringTie	exon	77701369	77701471	1000	-	.	gene_id "MSTRG.5507"; transcript_id "MSTRG.5507.43"; exon_number "3";
chr1	StringTie	exon	77711747	77711855	1000	-	.	gene_id "MSTRG.5507"; transcript_id "MSTRG.5507.43"; exon_number "4";
chr1	StringTie	exon	77713200	77713281	1000	-	.	gene_id "MSTRG.5507"; transcript_id "MSTRG.5507.43"; exon_number "5";
chr1	StringTie	exon	77714614	77714783	1000	-	.	gene_id "MSTRG.5507"; transcript_id "MSTRG.5507.43"; exon_number "6";
chr1	StringTie	exon	77715742	77715868	1000	-	.	gene_id "MSTRG.5507"; transcript_id "MSTRG.5507.43"; exon_number "7";
chr1	StringTie	exon	77717867	77718047	1000	-	.	gene_id "MSTRG.5507"; transcript_id "MSTRG.5507.43"; exon_number "8";
chr1	StringTie	exon	77718596	77718641	1000	-	.	gene_id "MSTRG.5507"; transcript_id "MSTRG.5507.43"; exon_number "9";
chr1	StringTie	exon	77721172	77721205	1000	-	.	gene_id "MSTRG.5507"; transcript_id "MSTRG.5507.43"; exon_number "10";
chr1	StringTie	exon	77721831	77721901	1000	-	.	gene_id "MSTRG.5507"; transcript_id "MSTRG.5507.43"; exon_number "11";
chr1	StringTie	exon	77722024	77722196	1000	-	.	gene_id "MSTRG.5507"; transcript_id "MSTRG.5507.43"; exon_number "12";
chr1	StringTie	exon	77723331	77723443	1000	-	.	gene_id "MSTRG.5507"; transcript_id "MSTRG.5507.43"; exon_number "13";
chr1	StringTie	exon	77725622	77725762	1000	-	.	gene_id "MSTRG.5507"; transcript_id "MSTRG.5507.43"; exon_number "14";
chr1	StringTie	exon	77728295	77728712	1000	-	.	gene_id "MSTRG.5507"; transcript_id "MSTRG.5507.43"; exon_number "15";
chr1	StringTie	exon	77729860	77729938	1000	-	.	gene_id "MSTRG.5507"; transcript_id "MSTRG.5507.43"; exon_number "16";
chr1	StringTie	exon	77730618	77730731	1000	-	.	gene_id "MSTRG.5507"; transcript_id "MSTRG.5507.43"; exon_number "17";
chr1	StringTie	exon	77734347	77734416	1000	-	.	gene_id "MSTRG.5507"; transcript_id "MSTRG.5507.43"; exon_number "18";
chr1	StringTie	exon	77736056	77736158	1000	-	.	gene_id "MSTRG.5507"; transcript_id "MSTRG.5507.43"; exon_number "19";
chr1	StringTie	exon	77739265	77739417	1000	-	.	gene_id "MSTRG.5507"; transcript_id "MSTRG.5507.43"; exon_number "20";
chr1	StringTie	exon	77740877	77740934	1000	-	.	gene_id "MSTRG.5507"; transcript_id "MSTRG.5507.43"; exon_number "21";
chr1	StringTie	exon	77741376	77741429	1000	-	.	gene_id "MSTRG.5507"; transcript_id "MSTRG.5507.43"; exon_number "22";
chr1	StringTie	exon	77741617	77741748	1000	-	.	gene_id "MSTRG.5507"; transcript_id "MSTRG.5507.43"; exon_number "23";
chr1	StringTie	exon	77759643	77760284	1000	-	.	gene_id "MSTRG.5507"; transcript_id "MSTRG.5507.43"; exon_number "24";
chr1	StringTie	transcript	77695914	77730717	1000	-	.	gene_id "MSTRG.5507"; transcript_id "MSTRG.5507.44";
chr1	StringTie	exon	77695914	77697474	1000	-	.	gene_id "MSTRG.5507"; transcript_id "MSTRG.5507.44"; exon_number "1";
chr1	StringTie	exon	77697863	77697931	1000	-	.	gene_id "MSTRG.5507"; transcript_id "MSTRG.5507.44"; exon_number "2";
chr1	StringTie	exon	77701369	77701471	1000	-	.	gene_id "MSTRG.5507"; transcript_id "MSTRG.5507.44"; exon_number "3";
chr1	StringTie	exon	77711747	77711855	1000	-	.	gene_id "MSTRG.5507"; transcript_id "MSTRG.5507.44"; exon_number "4";
chr1	StringTie	exon	77713200	77713281	1000	-	.	gene_id "MSTRG.5507"; transcript_id "MSTRG.5507.44"; exon_number "5";
chr1	StringTie	exon	77714614	77714783	1000	-	.	gene_id "MSTRG.5507"; transcript_id "MSTRG.5507.44"; exon_number "6";
chr1	StringTie	exon	77715742	77715868	1000	-	.	gene_id "MSTRG.5507"; transcript_id "MSTRG.5507.44"; exon_number "7";
chr1	StringTie	exon	77717867	77718047	1000	-	.	gene_id "MSTRG.5507"; transcript_id "MSTRG.5507.44"; exon_number "8";
chr1	StringTie	exon	77718596	77718641	1000	-	.	gene_id "MSTRG.5507"; transcript_id "MSTRG.5507.44"; exon_number "9";
chr1	StringTie	exon	77721172	77721205	1000	-	.	gene_id "MSTRG.5507"; transcript_id "MSTRG.5507.44"; exon_number "10";
chr1	StringTie	exon	77721831	77721925	1000	-	.	gene_id "MSTRG.5507"; transcript_id "MSTRG.5507.44"; exon_number "11";
chr1	StringTie	exon	77722024	77722196	1000	-	.	gene_id "MSTRG.5507"; transcript_id "MSTRG.5507.44"; exon_number "12";
chr1	StringTie	exon	77723331	77723443	1000	-	.	gene_id "MSTRG.5507"; transcript_id "MSTRG.5507.44"; exon_number "13";
chr1	StringTie	exon	77725622	77725762	1000	-	.	gene_id "MSTRG.5507"; transcript_id "MSTRG.5507.44"; exon_number "14";
chr1	StringTie	exon	77728295	77728741	1000	-	.	gene_id "MSTRG.5507"; transcript_id "MSTRG.5507.44"; exon_number "15";
chr1	StringTie	exon	77729860	77729938	1000	-	.	gene_id "MSTRG.5507"; transcript_id "MSTRG.5507.44"; exon_number "16";
chr1	StringTie	exon	77730618	77730717	1000	-	.	gene_id "MSTRG.5507"; transcript_id "MSTRG.5507.44"; exon_number "17";
chr1	StringTie	transcript	77695914	77759388	1000	-	.	gene_id "MSTRG.5507"; transcript_id "MSTRG.5507.45";
chr1	StringTie	exon	77695914	77697474	1000	-	.	gene_id "MSTRG.5507"; transcript_id "MSTRG.5507.45"; exon_number "1";
chr1	StringTie	exon	77697863	77697931	1000	-	.	gene_id "MSTRG.5507"; transcript_id "MSTRG.5507.45"; exon_number "2";
chr1	StringTie	exon	77701369	77701471	1000	-	.	gene_id "MSTRG.5507"; transcript_id "MSTRG.5507.45"; exon_number "3";
chr1	StringTie	exon	77711747	77711855	1000	-	.	gene_id "MSTRG.5507"; transcript_id "MSTRG.5507.45"; exon_number "4";
chr1	StringTie	exon	77713200	77713281	1000	-	.	gene_id "MSTRG.5507"; transcript_id "MSTRG.5507.45"; exon_number "5";
chr1	StringTie	exon	77714614	77714783	1000	-	.	gene_id "MSTRG.5507"; transcript_id "MSTRG.5507.45"; exon_number "6";
chr1	StringTie	exon	77715742	77715868	1000	-	.	gene_id "MSTRG.5507"; transcript_id "MSTRG.5507.45"; exon_number "7";
chr1	StringTie	exon	77717867	77718047	1000	-	.	gene_id "MSTRG.5507"; transcript_id "MSTRG.5507.45"; exon_number "8";
chr1	StringTie	exon	77718596	77718641	1000	-	.	gene_id "MSTRG.5507"; transcript_id "MSTRG.5507.45"; exon_number "9";
chr1	StringTie	exon	77721172	77721205	1000	-	.	gene_id "MSTRG.5507"; transcript_id "MSTRG.5507.45"; exon_number "10";
chr1	StringTie	exon	77721831	77721901	1000	-	.	gene_id "MSTRG.5507"; transcript_id "MSTRG.5507.45"; exon_number "11";
chr1	StringTie	exon	77722024	77722196	1000	-	.	gene_id "MSTRG.5507"; transcript_id "MSTRG.5507.45"; exon_number "12";
chr1	StringTie	exon	77723331	77723443	1000	-	.	gene_id "MSTRG.5507"; transcript_id "MSTRG.5507.45"; exon_number "13";
chr1	StringTie	exon	77725622	77725762	1000	-	.	gene_id "MSTRG.5507"; transcript_id "MSTRG.5507.45"; exon_number "14";
chr1	StringTie	exon	77728295	77728712	1000	-	.	gene_id "MSTRG.5507"; transcript_id "MSTRG.5507.45"; exon_number "15";
chr1	StringTie	exon	77729860	77729938	1000	-	.	gene_id "MSTRG.5507"; transcript_id "MSTRG.5507.45"; exon_number "16";
chr1	StringTie	exon	77730618	77730731	1000	-	.	gene_id "MSTRG.5507"; transcript_id "MSTRG.5507.45"; exon_number "17";
chr1	StringTie	exon	77732149	77732200	1000	-	.	gene_id "MSTRG.5507"; transcript_id "MSTRG.5507.45"; exon_number "18";
chr1	StringTie	exon	77734347	77734416	1000	-	.	gene_id "MSTRG.5507"; transcript_id "MSTRG.5507.45"; exon_number "19";
chr1	StringTie	exon	77736056	77736158	1000	-	.	gene_id "MSTRG.5507"; transcript_id "MSTRG.5507.45"; exon_number "20";
chr1	StringTie	exon	77739265	77739417	1000	-	.	gene_id "MSTRG.5507"; transcript_id "MSTRG.5507.45"; exon_number "21";
chr1	StringTie	exon	77740877	77740939	1000	-	.	gene_id "MSTRG.5507"; transcript_id "MSTRG.5507.45"; exon_number "22";
chr1	StringTie	exon	77741376	77741429	1000	-	.	gene_id "MSTRG.5507"; transcript_id "MSTRG.5507.45"; exon_number "23";
chr1	StringTie	exon	77741617	77741748	1000	-	.	gene_id "MSTRG.5507"; transcript_id "MSTRG.5507.45"; exon_number "24";
chr1	StringTie	exon	77745421	77745638	1000	-	.	gene_id "MSTRG.5507"; transcript_id "MSTRG.5507.45"; exon_number "25";
chr1	StringTie	exon	77759348	77759388	1000	-	.	gene_id "MSTRG.5507"; transcript_id "MSTRG.5507.45"; exon_number "26";
chr1	StringTie	transcript	77695917	77759853	1000	-	.	gene_id "MSTRG.5507"; transcript_id "MSTRG.5507.46";
chr1	StringTie	exon	77695917	77697474	1000	-	.	gene_id "MSTRG.5507"; transcript_id "MSTRG.5507.46"; exon_number "1";
chr1	StringTie	exon	77697863	77697931	1000	-	.	gene_id "MSTRG.5507"; transcript_id "MSTRG.5507.46"; exon_number "2";
chr1	StringTie	exon	77701369	77701471	1000	-	.	gene_id "MSTRG.5507"; transcript_id "MSTRG.5507.46"; exon_number "3";
chr1	StringTie	exon	77711747	77711855	1000	-	.	gene_id "MSTRG.5507"; transcript_id "MSTRG.5507.46"; exon_number "4";
chr1	StringTie	exon	77713200	77713281	1000	-	.	gene_id "MSTRG.5507"; transcript_id "MSTRG.5507.46"; exon_number "5";
chr1	StringTie	exon	77714614	77714783	1000	-	.	gene_id "MSTRG.5507"; transcript_id "MSTRG.5507.46"; exon_number "6";
chr1	StringTie	exon	77715742	77715868	1000	-	.	gene_id "MSTRG.5507"; transcript_id "MSTRG.5507.46"; exon_number "7";
chr1	StringTie	exon	77717867	77718047	1000	-	.	gene_id "MSTRG.5507"; transcript_id "MSTRG.5507.46"; exon_number "8";
chr1	StringTie	exon	77718596	77718641	1000	-	.	gene_id "MSTRG.5507"; transcript_id "MSTRG.5507.46"; exon_number "9";
chr1	StringTie	exon	77721172	77721205	1000	-	.	gene_id "MSTRG.5507"; transcript_id "MSTRG.5507.46"; exon_number "10";
chr1	StringTie	exon	77721831	77722196	1000	-	.	gene_id "MSTRG.5507"; transcript_id "MSTRG.5507.46"; exon_number "11";
chr1	StringTie	exon	77723331	77723443	1000	-	.	gene_id "MSTRG.5507"; transcript_id "MSTRG.5507.46"; exon_number "12";
chr1	StringTie	exon	77725622	77725762	1000	-	.	gene_id "MSTRG.5507"; transcript_id "MSTRG.5507.46"; exon_number "13";
chr1	StringTie	exon	77728295	77728712	1000	-	.	gene_id "MSTRG.5507"; transcript_id "MSTRG.5507.46"; exon_number "14";
chr1	StringTie	exon	77729860	77729938	1000	-	.	gene_id "MSTRG.5507"; transcript_id "MSTRG.5507.46"; exon_number "15";
chr1	StringTie	exon	77730618	77730731	1000	-	.	gene_id "MSTRG.5507"; transcript_id "MSTRG.5507.46"; exon_number "16";
chr1	StringTie	exon	77734347	77734416	1000	-	.	gene_id "MSTRG.5507"; transcript_id "MSTRG.5507.46"; exon_number "17";
chr1	StringTie	exon	77736056	77736158	1000	-	.	gene_id "MSTRG.5507"; transcript_id "MSTRG.5507.46"; exon_number "18";
chr1	StringTie	exon	77739265	77739417	1000	-	.	gene_id "MSTRG.5507"; transcript_id "MSTRG.5507.46"; exon_number "19";
chr1	StringTie	exon	77740877	77740939	1000	-	.	gene_id "MSTRG.5507"; transcript_id "MSTRG.5507.46"; exon_number "20";
chr1	StringTie	exon	77741376	77741429	1000	-	.	gene_id "MSTRG.5507"; transcript_id "MSTRG.5507.46"; exon_number "21";
chr1	StringTie	exon	77741617	77741748	1000	-	.	gene_id "MSTRG.5507"; transcript_id "MSTRG.5507.46"; exon_number "22";
chr1	StringTie	exon	77745421	77745599	1000	-	.	gene_id "MSTRG.5507"; transcript_id "MSTRG.5507.46"; exon_number "23";
chr1	StringTie	exon	77746395	77746556	1000	-	.	gene_id "MSTRG.5507"; transcript_id "MSTRG.5507.46"; exon_number "24";
chr1	StringTie	exon	77759643	77759853	1000	-	.	gene_id "MSTRG.5507"; transcript_id "MSTRG.5507.46"; exon_number "25";
chr1	StringTie	transcript	77695917	77759689	1000	-	.	gene_id "MSTRG.5507"; transcript_id "MSTRG.5507.47";
chr1	StringTie	exon	77695917	77697468	1000	-	.	gene_id "MSTRG.5507"; transcript_id "MSTRG.5507.47"; exon_number "1";
chr1	StringTie	exon	77697863	77697931	1000	-	.	gene_id "MSTRG.5507"; transcript_id "MSTRG.5507.47"; exon_number "2";
chr1	StringTie	exon	77701369	77701471	1000	-	.	gene_id "MSTRG.5507"; transcript_id "MSTRG.5507.47"; exon_number "3";
chr1	StringTie	exon	77711747	77711855	1000	-	.	gene_id "MSTRG.5507"; transcript_id "MSTRG.5507.47"; exon_number "4";
chr1	StringTie	exon	77713200	77713281	1000	-	.	gene_id "MSTRG.5507"; transcript_id "MSTRG.5507.47"; exon_number "5";
chr1	StringTie	exon	77714614	77714783	1000	-	.	gene_id "MSTRG.5507"; transcript_id "MSTRG.5507.47"; exon_number "6";
chr1	StringTie	exon	77715742	77715868	1000	-	.	gene_id "MSTRG.5507"; transcript_id "MSTRG.5507.47"; exon_number "7";
chr1	StringTie	exon	77717867	77718047	1000	-	.	gene_id "MSTRG.5507"; transcript_id "MSTRG.5507.47"; exon_number "8";
chr1	StringTie	exon	77718596	77718641	1000	-	.	gene_id "MSTRG.5507"; transcript_id "MSTRG.5507.47"; exon_number "9";
chr1	StringTie	exon	77721172	77721205	1000	-	.	gene_id "MSTRG.5507"; transcript_id "MSTRG.5507.47"; exon_number "10";
chr1	StringTie	exon	77721831	77721901	1000	-	.	gene_id "MSTRG.5507"; transcript_id "MSTRG.5507.47"; exon_number "11";
chr1	StringTie	exon	77722024	77722196	1000	-	.	gene_id "MSTRG.5507"; transcript_id "MSTRG.5507.47"; exon_number "12";
chr1	StringTie	exon	77723331	77723443	1000	-	.	gene_id "MSTRG.5507"; transcript_id "MSTRG.5507.47"; exon_number "13";
chr1	StringTie	exon	77725622	77725762	1000	-	.	gene_id "MSTRG.5507"; transcript_id "MSTRG.5507.47"; exon_number "14";
chr1	StringTie	exon	77728295	77728712	1000	-	.	gene_id "MSTRG.5507"; transcript_id "MSTRG.5507.47"; exon_number "15";
chr1	StringTie	exon	77729860	77729938	1000	-	.	gene_id "MSTRG.5507"; transcript_id "MSTRG.5507.47"; exon_number "16";
chr1	StringTie	exon	77730618	77730731	1000	-	.	gene_id "MSTRG.5507"; transcript_id "MSTRG.5507.47"; exon_number "17";
chr1	StringTie	exon	77734347	77734416	1000	-	.	gene_id "MSTRG.5507"; transcript_id "MSTRG.5507.47"; exon_number "18";
chr1	StringTie	exon	77736056	77736158	1000	-	.	gene_id "MSTRG.5507"; transcript_id "MSTRG.5507.47"; exon_number "19";
chr1	StringTie	exon	77739265	77739417	1000	-	.	gene_id "MSTRG.5507"; transcript_id "MSTRG.5507.47"; exon_number "20";
chr1	StringTie	exon	77740877	77740939	1000	-	.	gene_id "MSTRG.5507"; transcript_id "MSTRG.5507.47"; exon_number "21";
chr1	StringTie	exon	77741376	77741429	1000	-	.	gene_id "MSTRG.5507"; transcript_id "MSTRG.5507.47"; exon_number "22";
chr1	StringTie	exon	77741617	77741748	1000	-	.	gene_id "MSTRG.5507"; transcript_id "MSTRG.5507.47"; exon_number "23";
chr1	StringTie	exon	77745421	77745599	1000	-	.	gene_id "MSTRG.5507"; transcript_id "MSTRG.5507.47"; exon_number "24";
chr1	StringTie	exon	77746399	77746556	1000	-	.	gene_id "MSTRG.5507"; transcript_id "MSTRG.5507.47"; exon_number "25";
chr1	StringTie	exon	77759643	77759689	1000	-	.	gene_id "MSTRG.5507"; transcript_id "MSTRG.5507.47"; exon_number "26";
chr1	StringTie	transcript	77695919	77759896	1000	-	.	gene_id "MSTRG.5507"; transcript_id "MSTRG.5507.48";
chr1	StringTie	exon	77695919	77697474	1000	-	.	gene_id "MSTRG.5507"; transcript_id "MSTRG.5507.48"; exon_number "1";
chr1	StringTie	exon	77697863	77697931	1000	-	.	gene_id "MSTRG.5507"; transcript_id "MSTRG.5507.48"; exon_number "2";
chr1	StringTie	exon	77701369	77701471	1000	-	.	gene_id "MSTRG.5507"; transcript_id "MSTRG.5507.48"; exon_number "3";
chr1	StringTie	exon	77711747	77711855	1000	-	.	gene_id "MSTRG.5507"; transcript_id "MSTRG.5507.48"; exon_number "4";
chr1	StringTie	exon	77713200	77713281	1000	-	.	gene_id "MSTRG.5507"; transcript_id "MSTRG.5507.48"; exon_number "5";
chr1	StringTie	exon	77714614	77714783	1000	-	.	gene_id "MSTRG.5507"; transcript_id "MSTRG.5507.48"; exon_number "6";
chr1	StringTie	exon	77715742	77715868	1000	-	.	gene_id "MSTRG.5507"; transcript_id "MSTRG.5507.48"; exon_number "7";
chr1	StringTie	exon	77717867	77718047	1000	-	.	gene_id "MSTRG.5507"; transcript_id "MSTRG.5507.48"; exon_number "8";
chr1	StringTie	exon	77718596	77718641	1000	-	.	gene_id "MSTRG.5507"; transcript_id "MSTRG.5507.48"; exon_number "9";
chr1	StringTie	exon	77721172	77721205	1000	-	.	gene_id "MSTRG.5507"; transcript_id "MSTRG.5507.48"; exon_number "10";
chr1	StringTie	exon	77721831	77721901	1000	-	.	gene_id "MSTRG.5507"; transcript_id "MSTRG.5507.48"; exon_number "11";
chr1	StringTie	exon	77722024	77722196	1000	-	.	gene_id "MSTRG.5507"; transcript_id "MSTRG.5507.48"; exon_number "12";
chr1	StringTie	exon	77723331	77723443	1000	-	.	gene_id "MSTRG.5507"; transcript_id "MSTRG.5507.48"; exon_number "13";
chr1	StringTie	exon	77725622	77725762	1000	-	.	gene_id "MSTRG.5507"; transcript_id "MSTRG.5507.48"; exon_number "14";
chr1	StringTie	exon	77726521	77726638	1000	-	.	gene_id "MSTRG.5507"; transcript_id "MSTRG.5507.48"; exon_number "15";
chr1	StringTie	exon	77728295	77728712	1000	-	.	gene_id "MSTRG.5507"; transcript_id "MSTRG.5507.48"; exon_number "16";
chr1	StringTie	exon	77729860	77729938	1000	-	.	gene_id "MSTRG.5507"; transcript_id "MSTRG.5507.48"; exon_number "17";
chr1	StringTie	exon	77730618	77730731	1000	-	.	gene_id "MSTRG.5507"; transcript_id "MSTRG.5507.48"; exon_number "18";
chr1	StringTie	exon	77734347	77734416	1000	-	.	gene_id "MSTRG.5507"; transcript_id "MSTRG.5507.48"; exon_number "19";
chr1	StringTie	exon	77736056	77736158	1000	-	.	gene_id "MSTRG.5507"; transcript_id "MSTRG.5507.48"; exon_number "20";
chr1	StringTie	exon	77739265	77739417	1000	-	.	gene_id "MSTRG.5507"; transcript_id "MSTRG.5507.48"; exon_number "21";
chr1	StringTie	exon	77740877	77740939	1000	-	.	gene_id "MSTRG.5507"; transcript_id "MSTRG.5507.48"; exon_number "22";
chr1	StringTie	exon	77741376	77741429	1000	-	.	gene_id "MSTRG.5507"; transcript_id "MSTRG.5507.48"; exon_number "23";
chr1	StringTie	exon	77741617	77741748	1000	-	.	gene_id "MSTRG.5507"; transcript_id "MSTRG.5507.48"; exon_number "24";
chr1	StringTie	exon	77745421	77745599	1000	-	.	gene_id "MSTRG.5507"; transcript_id "MSTRG.5507.48"; exon_number "25";
chr1	StringTie	exon	77759643	77759896	1000	-	.	gene_id "MSTRG.5507"; transcript_id "MSTRG.5507.48"; exon_number "26";
chr1	StringTie	transcript	77695922	77759897	1000	-	.	gene_id "MSTRG.5507"; transcript_id "MSTRG.5507.49";
chr1	StringTie	exon	77695922	77697474	1000	-	.	gene_id "MSTRG.5507"; transcript_id "MSTRG.5507.49"; exon_number "1";
chr1	StringTie	exon	77697863	77697931	1000	-	.	gene_id "MSTRG.5507"; transcript_id "MSTRG.5507.49"; exon_number "2";
chr1	StringTie	exon	77701369	77701471	1000	-	.	gene_id "MSTRG.5507"; transcript_id "MSTRG.5507.49"; exon_number "3";
chr1	StringTie	exon	77711747	77711855	1000	-	.	gene_id "MSTRG.5507"; transcript_id "MSTRG.5507.49"; exon_number "4";
chr1	StringTie	exon	77713200	77713281	1000	-	.	gene_id "MSTRG.5507"; transcript_id "MSTRG.5507.49"; exon_number "5";
chr1	StringTie	exon	77714614	77714783	1000	-	.	gene_id "MSTRG.5507"; transcript_id "MSTRG.5507.49"; exon_number "6";
chr1	StringTie	exon	77715742	77715868	1000	-	.	gene_id "MSTRG.5507"; transcript_id "MSTRG.5507.49"; exon_number "7";
chr1	StringTie	exon	77717867	77718047	1000	-	.	gene_id "MSTRG.5507"; transcript_id "MSTRG.5507.49"; exon_number "8";
chr1	StringTie	exon	77718596	77718641	1000	-	.	gene_id "MSTRG.5507"; transcript_id "MSTRG.5507.49"; exon_number "9";
chr1	StringTie	exon	77720262	77720586	1000	-	.	gene_id "MSTRG.5507"; transcript_id "MSTRG.5507.49"; exon_number "10";
chr1	StringTie	exon	77721172	77721205	1000	-	.	gene_id "MSTRG.5507"; transcript_id "MSTRG.5507.49"; exon_number "11";
chr1	StringTie	exon	77721831	77721901	1000	-	.	gene_id "MSTRG.5507"; transcript_id "MSTRG.5507.49"; exon_number "12";
chr1	StringTie	exon	77722024	77722196	1000	-	.	gene_id "MSTRG.5507"; transcript_id "MSTRG.5507.49"; exon_number "13";
chr1	StringTie	exon	77723331	77723443	1000	-	.	gene_id "MSTRG.5507"; transcript_id "MSTRG.5507.49"; exon_number "14";
chr1	StringTie	exon	77725622	77725762	1000	-	.	gene_id "MSTRG.5507"; transcript_id "MSTRG.5507.49"; exon_number "15";
chr1	StringTie	exon	77728295	77728712	1000	-	.	gene_id "MSTRG.5507"; transcript_id "MSTRG.5507.49"; exon_number "16";
chr1	StringTie	exon	77729860	77729938	1000	-	.	gene_id "MSTRG.5507"; transcript_id "MSTRG.5507.49"; exon_number "17";
chr1	StringTie	exon	77730618	77730731	1000	-	.	gene_id "MSTRG.5507"; transcript_id "MSTRG.5507.49"; exon_number "18";
chr1	StringTie	exon	77734347	77734416	1000	-	.	gene_id "MSTRG.5507"; transcript_id "MSTRG.5507.49"; exon_number "19";
chr1	StringTie	exon	77736056	77736158	1000	-	.	gene_id "MSTRG.5507"; transcript_id "MSTRG.5507.49"; exon_number "20";
chr1	StringTie	exon	77739265	77739417	1000	-	.	gene_id "MSTRG.5507"; transcript_id "MSTRG.5507.49"; exon_number "21";
chr1	StringTie	exon	77740877	77740939	1000	-	.	gene_id "MSTRG.5507"; transcript_id "MSTRG.5507.49"; exon_number "22";
chr1	StringTie	exon	77741376	77741429	1000	-	.	gene_id "MSTRG.5507"; transcript_id "MSTRG.5507.49"; exon_number "23";
chr1	StringTie	exon	77741617	77741748	1000	-	.	gene_id "MSTRG.5507"; transcript_id "MSTRG.5507.49"; exon_number "24";
chr1	StringTie	exon	77745421	77745599	1000	-	.	gene_id "MSTRG.5507"; transcript_id "MSTRG.5507.49"; exon_number "25";
chr1	StringTie	exon	77759643	77759897	1000	-	.	gene_id "MSTRG.5507"; transcript_id "MSTRG.5507.49"; exon_number "26";
chr1	StringTie	transcript	77694721	77760482	1000	-	.	gene_id "MSTRG.5507"; transcript_id "MSTRG.5507.5";
chr1	StringTie	exon	77694721	77695322	1000	-	.	gene_id "MSTRG.5507"; transcript_id "MSTRG.5507.5"; exon_number "1";
chr1	StringTie	exon	77695757	77697474	1000	-	.	gene_id "MSTRG.5507"; transcript_id "MSTRG.5507.5"; exon_number "2";
chr1	StringTie	exon	77697863	77697931	1000	-	.	gene_id "MSTRG.5507"; transcript_id "MSTRG.5507.5"; exon_number "3";
chr1	StringTie	exon	77701369	77701471	1000	-	.	gene_id "MSTRG.5507"; transcript_id "MSTRG.5507.5"; exon_number "4";
chr1	StringTie	exon	77711747	77711855	1000	-	.	gene_id "MSTRG.5507"; transcript_id "MSTRG.5507.5"; exon_number "5";
chr1	StringTie	exon	77713200	77713281	1000	-	.	gene_id "MSTRG.5507"; transcript_id "MSTRG.5507.5"; exon_number "6";
chr1	StringTie	exon	77714614	77714783	1000	-	.	gene_id "MSTRG.5507"; transcript_id "MSTRG.5507.5"; exon_number "7";
chr1	StringTie	exon	77715742	77715868	1000	-	.	gene_id "MSTRG.5507"; transcript_id "MSTRG.5507.5"; exon_number "8";
chr1	StringTie	exon	77717867	77718047	1000	-	.	gene_id "MSTRG.5507"; transcript_id "MSTRG.5507.5"; exon_number "9";
chr1	StringTie	exon	77718596	77718641	1000	-	.	gene_id "MSTRG.5507"; transcript_id "MSTRG.5507.5"; exon_number "10";
chr1	StringTie	exon	77721172	77721205	1000	-	.	gene_id "MSTRG.5507"; transcript_id "MSTRG.5507.5"; exon_number "11";
chr1	StringTie	exon	77721831	77721901	1000	-	.	gene_id "MSTRG.5507"; transcript_id "MSTRG.5507.5"; exon_number "12";
chr1	StringTie	exon	77722024	77722196	1000	-	.	gene_id "MSTRG.5507"; transcript_id "MSTRG.5507.5"; exon_number "13";
chr1	StringTie	exon	77723331	77723443	1000	-	.	gene_id "MSTRG.5507"; transcript_id "MSTRG.5507.5"; exon_number "14";
chr1	StringTie	exon	77725622	77725762	1000	-	.	gene_id "MSTRG.5507"; transcript_id "MSTRG.5507.5"; exon_number "15";
chr1	StringTie	exon	77728295	77728712	1000	-	.	gene_id "MSTRG.5507"; transcript_id "MSTRG.5507.5"; exon_number "16";
chr1	StringTie	exon	77729860	77729938	1000	-	.	gene_id "MSTRG.5507"; transcript_id "MSTRG.5507.5"; exon_number "17";
chr1	StringTie	exon	77730618	77730731	1000	-	.	gene_id "MSTRG.5507"; transcript_id "MSTRG.5507.5"; exon_number "18";
chr1	StringTie	exon	77734347	77734416	1000	-	.	gene_id "MSTRG.5507"; transcript_id "MSTRG.5507.5"; exon_number "19";
chr1	StringTie	exon	77736056	77736158	1000	-	.	gene_id "MSTRG.5507"; transcript_id "MSTRG.5507.5"; exon_number "20";
chr1	StringTie	exon	77739265	77739417	1000	-	.	gene_id "MSTRG.5507"; transcript_id "MSTRG.5507.5"; exon_number "21";
chr1	StringTie	exon	77740877	77740939	1000	-	.	gene_id "MSTRG.5507"; transcript_id "MSTRG.5507.5"; exon_number "22";
chr1	StringTie	exon	77741376	77741429	1000	-	.	gene_id "MSTRG.5507"; transcript_id "MSTRG.5507.5"; exon_number "23";
chr1	StringTie	exon	77741617	77741748	1000	-	.	gene_id "MSTRG.5507"; transcript_id "MSTRG.5507.5"; exon_number "24";
chr1	StringTie	exon	77745421	77745599	1000	-	.	gene_id "MSTRG.5507"; transcript_id "MSTRG.5507.5"; exon_number "25";
chr1	StringTie	exon	77759643	77760482	1000	-	.	gene_id "MSTRG.5507"; transcript_id "MSTRG.5507.5"; exon_number "26";
chr1	StringTie	transcript	77695923	77759941	1000	-	.	gene_id "MSTRG.5507"; transcript_id "MSTRG.5507.50";
chr1	StringTie	exon	77695923	77697468	1000	-	.	gene_id "MSTRG.5507"; transcript_id "MSTRG.5507.50"; exon_number "1";
chr1	StringTie	exon	77697863	77697931	1000	-	.	gene_id "MSTRG.5507"; transcript_id "MSTRG.5507.50"; exon_number "2";
chr1	StringTie	exon	77711747	77711855	1000	-	.	gene_id "MSTRG.5507"; transcript_id "MSTRG.5507.50"; exon_number "3";
chr1	StringTie	exon	77713200	77713281	1000	-	.	gene_id "MSTRG.5507"; transcript_id "MSTRG.5507.50"; exon_number "4";
chr1	StringTie	exon	77714614	77714783	1000	-	.	gene_id "MSTRG.5507"; transcript_id "MSTRG.5507.50"; exon_number "5";
chr1	StringTie	exon	77715742	77715868	1000	-	.	gene_id "MSTRG.5507"; transcript_id "MSTRG.5507.50"; exon_number "6";
chr1	StringTie	exon	77717867	77718047	1000	-	.	gene_id "MSTRG.5507"; transcript_id "MSTRG.5507.50"; exon_number "7";
chr1	StringTie	exon	77718596	77718641	1000	-	.	gene_id "MSTRG.5507"; transcript_id "MSTRG.5507.50"; exon_number "8";
chr1	StringTie	exon	77721172	77721205	1000	-	.	gene_id "MSTRG.5507"; transcript_id "MSTRG.5507.50"; exon_number "9";
chr1	StringTie	exon	77721831	77721901	1000	-	.	gene_id "MSTRG.5507"; transcript_id "MSTRG.5507.50"; exon_number "10";
chr1	StringTie	exon	77722024	77722196	1000	-	.	gene_id "MSTRG.5507"; transcript_id "MSTRG.5507.50"; exon_number "11";
chr1	StringTie	exon	77723331	77723443	1000	-	.	gene_id "MSTRG.5507"; transcript_id "MSTRG.5507.50"; exon_number "12";
chr1	StringTie	exon	77725622	77725762	1000	-	.	gene_id "MSTRG.5507"; transcript_id "MSTRG.5507.50"; exon_number "13";
chr1	StringTie	exon	77728295	77728712	1000	-	.	gene_id "MSTRG.5507"; transcript_id "MSTRG.5507.50"; exon_number "14";
chr1	StringTie	exon	77729860	77729938	1000	-	.	gene_id "MSTRG.5507"; transcript_id "MSTRG.5507.50"; exon_number "15";
chr1	StringTie	exon	77730618	77730731	1000	-	.	gene_id "MSTRG.5507"; transcript_id "MSTRG.5507.50"; exon_number "16";
chr1	StringTie	exon	77734347	77734416	1000	-	.	gene_id "MSTRG.5507"; transcript_id "MSTRG.5507.50"; exon_number "17";
chr1	StringTie	exon	77736056	77736158	1000	-	.	gene_id "MSTRG.5507"; transcript_id "MSTRG.5507.50"; exon_number "18";
chr1	StringTie	exon	77739265	77739417	1000	-	.	gene_id "MSTRG.5507"; transcript_id "MSTRG.5507.50"; exon_number "19";
chr1	StringTie	exon	77740877	77740939	1000	-	.	gene_id "MSTRG.5507"; transcript_id "MSTRG.5507.50"; exon_number "20";
chr1	StringTie	exon	77741376	77741429	1000	-	.	gene_id "MSTRG.5507"; transcript_id "MSTRG.5507.50"; exon_number "21";
chr1	StringTie	exon	77741617	77741748	1000	-	.	gene_id "MSTRG.5507"; transcript_id "MSTRG.5507.50"; exon_number "22";
chr1	StringTie	exon	77745421	77745599	1000	-	.	gene_id "MSTRG.5507"; transcript_id "MSTRG.5507.50"; exon_number "23";
chr1	StringTie	exon	77759643	77759941	1000	-	.	gene_id "MSTRG.5507"; transcript_id "MSTRG.5507.50"; exon_number "24";
chr1	StringTie	transcript	77695924	77759820	1000	-	.	gene_id "MSTRG.5507"; transcript_id "MSTRG.5507.51";
chr1	StringTie	exon	77695924	77697931	1000	-	.	gene_id "MSTRG.5507"; transcript_id "MSTRG.5507.51"; exon_number "1";
chr1	StringTie	exon	77701369	77701471	1000	-	.	gene_id "MSTRG.5507"; transcript_id "MSTRG.5507.51"; exon_number "2";
chr1	StringTie	exon	77711747	77711855	1000	-	.	gene_id "MSTRG.5507"; transcript_id "MSTRG.5507.51"; exon_number "3";
chr1	StringTie	exon	77713200	77713281	1000	-	.	gene_id "MSTRG.5507"; transcript_id "MSTRG.5507.51"; exon_number "4";
chr1	StringTie	exon	77714614	77714783	1000	-	.	gene_id "MSTRG.5507"; transcript_id "MSTRG.5507.51"; exon_number "5";
chr1	StringTie	exon	77715742	77715868	1000	-	.	gene_id "MSTRG.5507"; transcript_id "MSTRG.5507.51"; exon_number "6";
chr1	StringTie	exon	77717867	77718047	1000	-	.	gene_id "MSTRG.5507"; transcript_id "MSTRG.5507.51"; exon_number "7";
chr1	StringTie	exon	77718596	77718641	1000	-	.	gene_id "MSTRG.5507"; transcript_id "MSTRG.5507.51"; exon_number "8";
chr1	StringTie	exon	77721172	77721205	1000	-	.	gene_id "MSTRG.5507"; transcript_id "MSTRG.5507.51"; exon_number "9";
chr1	StringTie	exon	77721831	77721925	1000	-	.	gene_id "MSTRG.5507"; transcript_id "MSTRG.5507.51"; exon_number "10";
chr1	StringTie	exon	77722024	77723443	1000	-	.	gene_id "MSTRG.5507"; transcript_id "MSTRG.5507.51"; exon_number "11";
chr1	StringTie	exon	77725622	77725762	1000	-	.	gene_id "MSTRG.5507"; transcript_id "MSTRG.5507.51"; exon_number "12";
chr1	StringTie	exon	77728295	77728712	1000	-	.	gene_id "MSTRG.5507"; transcript_id "MSTRG.5507.51"; exon_number "13";
chr1	StringTie	exon	77729860	77729938	1000	-	.	gene_id "MSTRG.5507"; transcript_id "MSTRG.5507.51"; exon_number "14";
chr1	StringTie	exon	77730618	77730731	1000	-	.	gene_id "MSTRG.5507"; transcript_id "MSTRG.5507.51"; exon_number "15";
chr1	StringTie	exon	77734347	77734416	1000	-	.	gene_id "MSTRG.5507"; transcript_id "MSTRG.5507.51"; exon_number "16";
chr1	StringTie	exon	77736056	77736158	1000	-	.	gene_id "MSTRG.5507"; transcript_id "MSTRG.5507.51"; exon_number "17";
chr1	StringTie	exon	77739265	77739417	1000	-	.	gene_id "MSTRG.5507"; transcript_id "MSTRG.5507.51"; exon_number "18";
chr1	StringTie	exon	77740877	77740939	1000	-	.	gene_id "MSTRG.5507"; transcript_id "MSTRG.5507.51"; exon_number "19";
chr1	StringTie	exon	77741376	77741429	1000	-	.	gene_id "MSTRG.5507"; transcript_id "MSTRG.5507.51"; exon_number "20";
chr1	StringTie	exon	77741617	77741748	1000	-	.	gene_id "MSTRG.5507"; transcript_id "MSTRG.5507.51"; exon_number "21";
chr1	StringTie	exon	77759701	77759820	1000	-	.	gene_id "MSTRG.5507"; transcript_id "MSTRG.5507.51"; exon_number "22";
chr1	StringTie	transcript	77695932	77760283	1000	-	.	gene_id "MSTRG.5507"; transcript_id "MSTRG.5507.52";
chr1	StringTie	exon	77695932	77697474	1000	-	.	gene_id "MSTRG.5507"; transcript_id "MSTRG.5507.52"; exon_number "1";
chr1	StringTie	exon	77697863	77697931	1000	-	.	gene_id "MSTRG.5507"; transcript_id "MSTRG.5507.52"; exon_number "2";
chr1	StringTie	exon	77701369	77701471	1000	-	.	gene_id "MSTRG.5507"; transcript_id "MSTRG.5507.52"; exon_number "3";
chr1	StringTie	exon	77711747	77711855	1000	-	.	gene_id "MSTRG.5507"; transcript_id "MSTRG.5507.52"; exon_number "4";
chr1	StringTie	exon	77713200	77713281	1000	-	.	gene_id "MSTRG.5507"; transcript_id "MSTRG.5507.52"; exon_number "5";
chr1	StringTie	exon	77714614	77714783	1000	-	.	gene_id "MSTRG.5507"; transcript_id "MSTRG.5507.52"; exon_number "6";
chr1	StringTie	exon	77715742	77715868	1000	-	.	gene_id "MSTRG.5507"; transcript_id "MSTRG.5507.52"; exon_number "7";
chr1	StringTie	exon	77717867	77718047	1000	-	.	gene_id "MSTRG.5507"; transcript_id "MSTRG.5507.52"; exon_number "8";
chr1	StringTie	exon	77718596	77718641	1000	-	.	gene_id "MSTRG.5507"; transcript_id "MSTRG.5507.52"; exon_number "9";
chr1	StringTie	exon	77721172	77721205	1000	-	.	gene_id "MSTRG.5507"; transcript_id "MSTRG.5507.52"; exon_number "10";
chr1	StringTie	exon	77721831	77721901	1000	-	.	gene_id "MSTRG.5507"; transcript_id "MSTRG.5507.52"; exon_number "11";
chr1	StringTie	exon	77722024	77722196	1000	-	.	gene_id "MSTRG.5507"; transcript_id "MSTRG.5507.52"; exon_number "12";
chr1	StringTie	exon	77723331	77723443	1000	-	.	gene_id "MSTRG.5507"; transcript_id "MSTRG.5507.52"; exon_number "13";
chr1	StringTie	exon	77725622	77725762	1000	-	.	gene_id "MSTRG.5507"; transcript_id "MSTRG.5507.52"; exon_number "14";
chr1	StringTie	exon	77728295	77728712	1000	-	.	gene_id "MSTRG.5507"; transcript_id "MSTRG.5507.52"; exon_number "15";
chr1	StringTie	exon	77729860	77729938	1000	-	.	gene_id "MSTRG.5507"; transcript_id "MSTRG.5507.52"; exon_number "16";
chr1	StringTie	exon	77730618	77730731	1000	-	.	gene_id "MSTRG.5507"; transcript_id "MSTRG.5507.52"; exon_number "17";
chr1	StringTie	exon	77734347	77734416	1000	-	.	gene_id "MSTRG.5507"; transcript_id "MSTRG.5507.52"; exon_number "18";
chr1	StringTie	exon	77736056	77736158	1000	-	.	gene_id "MSTRG.5507"; transcript_id "MSTRG.5507.52"; exon_number "19";
chr1	StringTie	exon	77739265	77739417	1000	-	.	gene_id "MSTRG.5507"; transcript_id "MSTRG.5507.52"; exon_number "20";
chr1	StringTie	exon	77740877	77740939	1000	-	.	gene_id "MSTRG.5507"; transcript_id "MSTRG.5507.52"; exon_number "21";
chr1	StringTie	exon	77741376	77741429	1000	-	.	gene_id "MSTRG.5507"; transcript_id "MSTRG.5507.52"; exon_number "22";
chr1	StringTie	exon	77741617	77741748	1000	-	.	gene_id "MSTRG.5507"; transcript_id "MSTRG.5507.52"; exon_number "23";
chr1	StringTie	exon	77745421	77745597	1000	-	.	gene_id "MSTRG.5507"; transcript_id "MSTRG.5507.52"; exon_number "24";
chr1	StringTie	exon	77759643	77760283	1000	-	.	gene_id "MSTRG.5507"; transcript_id "MSTRG.5507.52"; exon_number "25";
chr1	StringTie	transcript	77695939	77760449	1000	-	.	gene_id "MSTRG.5507"; transcript_id "MSTRG.5507.53";
chr1	StringTie	exon	77695939	77697474	1000	-	.	gene_id "MSTRG.5507"; transcript_id "MSTRG.5507.53"; exon_number "1";
chr1	StringTie	exon	77697863	77697931	1000	-	.	gene_id "MSTRG.5507"; transcript_id "MSTRG.5507.53"; exon_number "2";
chr1	StringTie	exon	77701369	77701471	1000	-	.	gene_id "MSTRG.5507"; transcript_id "MSTRG.5507.53"; exon_number "3";
chr1	StringTie	exon	77711747	77711855	1000	-	.	gene_id "MSTRG.5507"; transcript_id "MSTRG.5507.53"; exon_number "4";
chr1	StringTie	exon	77713200	77713281	1000	-	.	gene_id "MSTRG.5507"; transcript_id "MSTRG.5507.53"; exon_number "5";
chr1	StringTie	exon	77714614	77714783	1000	-	.	gene_id "MSTRG.5507"; transcript_id "MSTRG.5507.53"; exon_number "6";
chr1	StringTie	exon	77715742	77715868	1000	-	.	gene_id "MSTRG.5507"; transcript_id "MSTRG.5507.53"; exon_number "7";
chr1	StringTie	exon	77717867	77718047	1000	-	.	gene_id "MSTRG.5507"; transcript_id "MSTRG.5507.53"; exon_number "8";
chr1	StringTie	exon	77718596	77718641	1000	-	.	gene_id "MSTRG.5507"; transcript_id "MSTRG.5507.53"; exon_number "9";
chr1	StringTie	exon	77721172	77721205	1000	-	.	gene_id "MSTRG.5507"; transcript_id "MSTRG.5507.53"; exon_number "10";
chr1	StringTie	exon	77721831	77721925	1000	-	.	gene_id "MSTRG.5507"; transcript_id "MSTRG.5507.53"; exon_number "11";
chr1	StringTie	exon	77722024	77722196	1000	-	.	gene_id "MSTRG.5507"; transcript_id "MSTRG.5507.53"; exon_number "12";
chr1	StringTie	exon	77723331	77723443	1000	-	.	gene_id "MSTRG.5507"; transcript_id "MSTRG.5507.53"; exon_number "13";
chr1	StringTie	exon	77725622	77725762	1000	-	.	gene_id "MSTRG.5507"; transcript_id "MSTRG.5507.53"; exon_number "14";
chr1	StringTie	exon	77728295	77728712	1000	-	.	gene_id "MSTRG.5507"; transcript_id "MSTRG.5507.53"; exon_number "15";
chr1	StringTie	exon	77729860	77729938	1000	-	.	gene_id "MSTRG.5507"; transcript_id "MSTRG.5507.53"; exon_number "16";
chr1	StringTie	exon	77730618	77730731	1000	-	.	gene_id "MSTRG.5507"; transcript_id "MSTRG.5507.53"; exon_number "17";
chr1	StringTie	exon	77734347	77734416	1000	-	.	gene_id "MSTRG.5507"; transcript_id "MSTRG.5507.53"; exon_number "18";
chr1	StringTie	exon	77736056	77736158	1000	-	.	gene_id "MSTRG.5507"; transcript_id "MSTRG.5507.53"; exon_number "19";
chr1	StringTie	exon	77739265	77739417	1000	-	.	gene_id "MSTRG.5507"; transcript_id "MSTRG.5507.53"; exon_number "20";
chr1	StringTie	exon	77740877	77740939	1000	-	.	gene_id "MSTRG.5507"; transcript_id "MSTRG.5507.53"; exon_number "21";
chr1	StringTie	exon	77741376	77741429	1000	-	.	gene_id "MSTRG.5507"; transcript_id "MSTRG.5507.53"; exon_number "22";
chr1	StringTie	exon	77741617	77741748	1000	-	.	gene_id "MSTRG.5507"; transcript_id "MSTRG.5507.53"; exon_number "23";
chr1	StringTie	exon	77745421	77745597	1000	-	.	gene_id "MSTRG.5507"; transcript_id "MSTRG.5507.53"; exon_number "24";
chr1	StringTie	exon	77759643	77760449	1000	-	.	gene_id "MSTRG.5507"; transcript_id "MSTRG.5507.53"; exon_number "25";
chr1	StringTie	transcript	77695939	77759388	1000	-	.	gene_id "MSTRG.5507"; transcript_id "MSTRG.5507.54";
chr1	StringTie	exon	77695939	77697931	1000	-	.	gene_id "MSTRG.5507"; transcript_id "MSTRG.5507.54"; exon_number "1";
chr1	StringTie	exon	77701369	77701471	1000	-	.	gene_id "MSTRG.5507"; transcript_id "MSTRG.5507.54"; exon_number "2";
chr1	StringTie	exon	77711747	77711855	1000	-	.	gene_id "MSTRG.5507"; transcript_id "MSTRG.5507.54"; exon_number "3";
chr1	StringTie	exon	77713200	77713281	1000	-	.	gene_id "MSTRG.5507"; transcript_id "MSTRG.5507.54"; exon_number "4";
chr1	StringTie	exon	77714614	77714783	1000	-	.	gene_id "MSTRG.5507"; transcript_id "MSTRG.5507.54"; exon_number "5";
chr1	StringTie	exon	77715742	77715868	1000	-	.	gene_id "MSTRG.5507"; transcript_id "MSTRG.5507.54"; exon_number "6";
chr1	StringTie	exon	77717867	77718047	1000	-	.	gene_id "MSTRG.5507"; transcript_id "MSTRG.5507.54"; exon_number "7";
chr1	StringTie	exon	77718596	77718641	1000	-	.	gene_id "MSTRG.5507"; transcript_id "MSTRG.5507.54"; exon_number "8";
chr1	StringTie	exon	77721172	77721205	1000	-	.	gene_id "MSTRG.5507"; transcript_id "MSTRG.5507.54"; exon_number "9";
chr1	StringTie	exon	77721831	77721901	1000	-	.	gene_id "MSTRG.5507"; transcript_id "MSTRG.5507.54"; exon_number "10";
chr1	StringTie	exon	77722024	77723443	1000	-	.	gene_id "MSTRG.5507"; transcript_id "MSTRG.5507.54"; exon_number "11";
chr1	StringTie	exon	77725622	77725762	1000	-	.	gene_id "MSTRG.5507"; transcript_id "MSTRG.5507.54"; exon_number "12";
chr1	StringTie	exon	77728295	77728712	1000	-	.	gene_id "MSTRG.5507"; transcript_id "MSTRG.5507.54"; exon_number "13";
chr1	StringTie	exon	77729860	77729938	1000	-	.	gene_id "MSTRG.5507"; transcript_id "MSTRG.5507.54"; exon_number "14";
chr1	StringTie	exon	77730618	77730731	1000	-	.	gene_id "MSTRG.5507"; transcript_id "MSTRG.5507.54"; exon_number "15";
chr1	StringTie	exon	77734347	77734416	1000	-	.	gene_id "MSTRG.5507"; transcript_id "MSTRG.5507.54"; exon_number "16";
chr1	StringTie	exon	77736056	77736158	1000	-	.	gene_id "MSTRG.5507"; transcript_id "MSTRG.5507.54"; exon_number "17";
chr1	StringTie	exon	77739265	77739417	1000	-	.	gene_id "MSTRG.5507"; transcript_id "MSTRG.5507.54"; exon_number "18";
chr1	StringTie	exon	77740877	77740939	1000	-	.	gene_id "MSTRG.5507"; transcript_id "MSTRG.5507.54"; exon_number "19";
chr1	StringTie	exon	77741376	77741429	1000	-	.	gene_id "MSTRG.5507"; transcript_id "MSTRG.5507.54"; exon_number "20";
chr1	StringTie	exon	77741617	77741748	1000	-	.	gene_id "MSTRG.5507"; transcript_id "MSTRG.5507.54"; exon_number "21";
chr1	StringTie	exon	77745421	77745638	1000	-	.	gene_id "MSTRG.5507"; transcript_id "MSTRG.5507.54"; exon_number "22";
chr1	StringTie	exon	77759348	77759388	1000	-	.	gene_id "MSTRG.5507"; transcript_id "MSTRG.5507.54"; exon_number "23";
chr1	StringTie	transcript	77695941	77733195	1000	-	.	gene_id "MSTRG.5507"; transcript_id "MSTRG.5507.55";
chr1	StringTie	exon	77695941	77697474	1000	-	.	gene_id "MSTRG.5507"; transcript_id "MSTRG.5507.55"; exon_number "1";
chr1	StringTie	exon	77697863	77697931	1000	-	.	gene_id "MSTRG.5507"; transcript_id "MSTRG.5507.55"; exon_number "2";
chr1	StringTie	exon	77701369	77701471	1000	-	.	gene_id "MSTRG.5507"; transcript_id "MSTRG.5507.55"; exon_number "3";
chr1	StringTie	exon	77711747	77711855	1000	-	.	gene_id "MSTRG.5507"; transcript_id "MSTRG.5507.55"; exon_number "4";
chr1	StringTie	exon	77713200	77713281	1000	-	.	gene_id "MSTRG.5507"; transcript_id "MSTRG.5507.55"; exon_number "5";
chr1	StringTie	exon	77714614	77714783	1000	-	.	gene_id "MSTRG.5507"; transcript_id "MSTRG.5507.55"; exon_number "6";
chr1	StringTie	exon	77715742	77715868	1000	-	.	gene_id "MSTRG.5507"; transcript_id "MSTRG.5507.55"; exon_number "7";
chr1	StringTie	exon	77717867	77718047	1000	-	.	gene_id "MSTRG.5507"; transcript_id "MSTRG.5507.55"; exon_number "8";
chr1	StringTie	exon	77718596	77718641	1000	-	.	gene_id "MSTRG.5507"; transcript_id "MSTRG.5507.55"; exon_number "9";
chr1	StringTie	exon	77721172	77721205	1000	-	.	gene_id "MSTRG.5507"; transcript_id "MSTRG.5507.55"; exon_number "10";
chr1	StringTie	exon	77721831	77722196	1000	-	.	gene_id "MSTRG.5507"; transcript_id "MSTRG.5507.55"; exon_number "11";
chr1	StringTie	exon	77723331	77723443	1000	-	.	gene_id "MSTRG.5507"; transcript_id "MSTRG.5507.55"; exon_number "12";
chr1	StringTie	exon	77725622	77725762	1000	-	.	gene_id "MSTRG.5507"; transcript_id "MSTRG.5507.55"; exon_number "13";
chr1	StringTie	exon	77726521	77726638	1000	-	.	gene_id "MSTRG.5507"; transcript_id "MSTRG.5507.55"; exon_number "14";
chr1	StringTie	exon	77728295	77728712	1000	-	.	gene_id "MSTRG.5507"; transcript_id "MSTRG.5507.55"; exon_number "15";
chr1	StringTie	exon	77729860	77729938	1000	-	.	gene_id "MSTRG.5507"; transcript_id "MSTRG.5507.55"; exon_number "16";
chr1	StringTie	exon	77730618	77730731	1000	-	.	gene_id "MSTRG.5507"; transcript_id "MSTRG.5507.55"; exon_number "17";
chr1	StringTie	exon	77732149	77733195	1000	-	.	gene_id "MSTRG.5507"; transcript_id "MSTRG.5507.55"; exon_number "18";
chr1	StringTie	transcript	77695942	77760453	1000	-	.	gene_id "MSTRG.5507"; transcript_id "MSTRG.5507.56";
chr1	StringTie	exon	77695942	77697474	1000	-	.	gene_id "MSTRG.5507"; transcript_id "MSTRG.5507.56"; exon_number "1";
chr1	StringTie	exon	77697863	77697931	1000	-	.	gene_id "MSTRG.5507"; transcript_id "MSTRG.5507.56"; exon_number "2";
chr1	StringTie	exon	77701369	77701471	1000	-	.	gene_id "MSTRG.5507"; transcript_id "MSTRG.5507.56"; exon_number "3";
chr1	StringTie	exon	77711747	77711855	1000	-	.	gene_id "MSTRG.5507"; transcript_id "MSTRG.5507.56"; exon_number "4";
chr1	StringTie	exon	77713200	77713281	1000	-	.	gene_id "MSTRG.5507"; transcript_id "MSTRG.5507.56"; exon_number "5";
chr1	StringTie	exon	77714614	77714783	1000	-	.	gene_id "MSTRG.5507"; transcript_id "MSTRG.5507.56"; exon_number "6";
chr1	StringTie	exon	77715742	77715868	1000	-	.	gene_id "MSTRG.5507"; transcript_id "MSTRG.5507.56"; exon_number "7";
chr1	StringTie	exon	77717867	77718047	1000	-	.	gene_id "MSTRG.5507"; transcript_id "MSTRG.5507.56"; exon_number "8";
chr1	StringTie	exon	77718596	77718641	1000	-	.	gene_id "MSTRG.5507"; transcript_id "MSTRG.5507.56"; exon_number "9";
chr1	StringTie	exon	77721172	77721205	1000	-	.	gene_id "MSTRG.5507"; transcript_id "MSTRG.5507.56"; exon_number "10";
chr1	StringTie	exon	77721831	77721925	1000	-	.	gene_id "MSTRG.5507"; transcript_id "MSTRG.5507.56"; exon_number "11";
chr1	StringTie	exon	77722024	77722196	1000	-	.	gene_id "MSTRG.5507"; transcript_id "MSTRG.5507.56"; exon_number "12";
chr1	StringTie	exon	77723331	77723443	1000	-	.	gene_id "MSTRG.5507"; transcript_id "MSTRG.5507.56"; exon_number "13";
chr1	StringTie	exon	77725622	77725762	1000	-	.	gene_id "MSTRG.5507"; transcript_id "MSTRG.5507.56"; exon_number "14";
chr1	StringTie	exon	77728295	77728712	1000	-	.	gene_id "MSTRG.5507"; transcript_id "MSTRG.5507.56"; exon_number "15";
chr1	StringTie	exon	77729860	77729938	1000	-	.	gene_id "MSTRG.5507"; transcript_id "MSTRG.5507.56"; exon_number "16";
chr1	StringTie	exon	77730618	77730731	1000	-	.	gene_id "MSTRG.5507"; transcript_id "MSTRG.5507.56"; exon_number "17";
chr1	StringTie	exon	77734347	77734416	1000	-	.	gene_id "MSTRG.5507"; transcript_id "MSTRG.5507.56"; exon_number "18";
chr1	StringTie	exon	77736056	77736158	1000	-	.	gene_id "MSTRG.5507"; transcript_id "MSTRG.5507.56"; exon_number "19";
chr1	StringTie	exon	77739265	77739417	1000	-	.	gene_id "MSTRG.5507"; transcript_id "MSTRG.5507.56"; exon_number "20";
chr1	StringTie	exon	77740877	77740934	1000	-	.	gene_id "MSTRG.5507"; transcript_id "MSTRG.5507.56"; exon_number "21";
chr1	StringTie	exon	77741376	77741429	1000	-	.	gene_id "MSTRG.5507"; transcript_id "MSTRG.5507.56"; exon_number "22";
chr1	StringTie	exon	77741617	77741748	1000	-	.	gene_id "MSTRG.5507"; transcript_id "MSTRG.5507.56"; exon_number "23";
chr1	StringTie	exon	77759643	77760453	1000	-	.	gene_id "MSTRG.5507"; transcript_id "MSTRG.5507.56"; exon_number "24";
chr1	StringTie	transcript	77695942	77745599	1000	-	.	gene_id "MSTRG.5507"; transcript_id "MSTRG.5507.57";
chr1	StringTie	exon	77695942	77697474	1000	-	.	gene_id "MSTRG.5507"; transcript_id "MSTRG.5507.57"; exon_number "1";
chr1	StringTie	exon	77697863	77697931	1000	-	.	gene_id "MSTRG.5507"; transcript_id "MSTRG.5507.57"; exon_number "2";
chr1	StringTie	exon	77701369	77701471	1000	-	.	gene_id "MSTRG.5507"; transcript_id "MSTRG.5507.57"; exon_number "3";
chr1	StringTie	exon	77711747	77711855	1000	-	.	gene_id "MSTRG.5507"; transcript_id "MSTRG.5507.57"; exon_number "4";
chr1	StringTie	exon	77713200	77713281	1000	-	.	gene_id "MSTRG.5507"; transcript_id "MSTRG.5507.57"; exon_number "5";
chr1	StringTie	exon	77714614	77714783	1000	-	.	gene_id "MSTRG.5507"; transcript_id "MSTRG.5507.57"; exon_number "6";
chr1	StringTie	exon	77715742	77715868	1000	-	.	gene_id "MSTRG.5507"; transcript_id "MSTRG.5507.57"; exon_number "7";
chr1	StringTie	exon	77717867	77718047	1000	-	.	gene_id "MSTRG.5507"; transcript_id "MSTRG.5507.57"; exon_number "8";
chr1	StringTie	exon	77718596	77718641	1000	-	.	gene_id "MSTRG.5507"; transcript_id "MSTRG.5507.57"; exon_number "9";
chr1	StringTie	exon	77721172	77721205	1000	-	.	gene_id "MSTRG.5507"; transcript_id "MSTRG.5507.57"; exon_number "10";
chr1	StringTie	exon	77721831	77723443	1000	-	.	gene_id "MSTRG.5507"; transcript_id "MSTRG.5507.57"; exon_number "11";
chr1	StringTie	exon	77725622	77725762	1000	-	.	gene_id "MSTRG.5507"; transcript_id "MSTRG.5507.57"; exon_number "12";
chr1	StringTie	exon	77728295	77728712	1000	-	.	gene_id "MSTRG.5507"; transcript_id "MSTRG.5507.57"; exon_number "13";
chr1	StringTie	exon	77729860	77729938	1000	-	.	gene_id "MSTRG.5507"; transcript_id "MSTRG.5507.57"; exon_number "14";
chr1	StringTie	exon	77730618	77730731	1000	-	.	gene_id "MSTRG.5507"; transcript_id "MSTRG.5507.57"; exon_number "15";
chr1	StringTie	exon	77734347	77734416	1000	-	.	gene_id "MSTRG.5507"; transcript_id "MSTRG.5507.57"; exon_number "16";
chr1	StringTie	exon	77736056	77736158	1000	-	.	gene_id "MSTRG.5507"; transcript_id "MSTRG.5507.57"; exon_number "17";
chr1	StringTie	exon	77739304	77739417	1000	-	.	gene_id "MSTRG.5507"; transcript_id "MSTRG.5507.57"; exon_number "18";
chr1	StringTie	exon	77740877	77740939	1000	-	.	gene_id "MSTRG.5507"; transcript_id "MSTRG.5507.57"; exon_number "19";
chr1	StringTie	exon	77741376	77741429	1000	-	.	gene_id "MSTRG.5507"; transcript_id "MSTRG.5507.57"; exon_number "20";
chr1	StringTie	exon	77741617	77741748	1000	-	.	gene_id "MSTRG.5507"; transcript_id "MSTRG.5507.57"; exon_number "21";
chr1	StringTie	exon	77745421	77745599	1000	-	.	gene_id "MSTRG.5507"; transcript_id "MSTRG.5507.57"; exon_number "22";
chr1	StringTie	transcript	77695942	77759933	1000	-	.	gene_id "MSTRG.5507"; transcript_id "MSTRG.5507.58";
chr1	StringTie	exon	77695942	77697474	1000	-	.	gene_id "MSTRG.5507"; transcript_id "MSTRG.5507.58"; exon_number "1";
chr1	StringTie	exon	77697863	77697931	1000	-	.	gene_id "MSTRG.5507"; transcript_id "MSTRG.5507.58"; exon_number "2";
chr1	StringTie	exon	77701369	77701471	1000	-	.	gene_id "MSTRG.5507"; transcript_id "MSTRG.5507.58"; exon_number "3";
chr1	StringTie	exon	77711747	77711855	1000	-	.	gene_id "MSTRG.5507"; transcript_id "MSTRG.5507.58"; exon_number "4";
chr1	StringTie	exon	77713200	77713281	1000	-	.	gene_id "MSTRG.5507"; transcript_id "MSTRG.5507.58"; exon_number "5";
chr1	StringTie	exon	77714614	77714783	1000	-	.	gene_id "MSTRG.5507"; transcript_id "MSTRG.5507.58"; exon_number "6";
chr1	StringTie	exon	77715742	77715868	1000	-	.	gene_id "MSTRG.5507"; transcript_id "MSTRG.5507.58"; exon_number "7";
chr1	StringTie	exon	77717867	77718047	1000	-	.	gene_id "MSTRG.5507"; transcript_id "MSTRG.5507.58"; exon_number "8";
chr1	StringTie	exon	77718596	77718641	1000	-	.	gene_id "MSTRG.5507"; transcript_id "MSTRG.5507.58"; exon_number "9";
chr1	StringTie	exon	77721172	77721205	1000	-	.	gene_id "MSTRG.5507"; transcript_id "MSTRG.5507.58"; exon_number "10";
chr1	StringTie	exon	77721831	77721901	1000	-	.	gene_id "MSTRG.5507"; transcript_id "MSTRG.5507.58"; exon_number "11";
chr1	StringTie	exon	77722024	77722196	1000	-	.	gene_id "MSTRG.5507"; transcript_id "MSTRG.5507.58"; exon_number "12";
chr1	StringTie	exon	77723331	77723443	1000	-	.	gene_id "MSTRG.5507"; transcript_id "MSTRG.5507.58"; exon_number "13";
chr1	StringTie	exon	77725622	77725762	1000	-	.	gene_id "MSTRG.5507"; transcript_id "MSTRG.5507.58"; exon_number "14";
chr1	StringTie	exon	77728295	77728712	1000	-	.	gene_id "MSTRG.5507"; transcript_id "MSTRG.5507.58"; exon_number "15";
chr1	StringTie	exon	77729860	77729933	1000	-	.	gene_id "MSTRG.5507"; transcript_id "MSTRG.5507.58"; exon_number "16";
chr1	StringTie	exon	77730618	77730731	1000	-	.	gene_id "MSTRG.5507"; transcript_id "MSTRG.5507.58"; exon_number "17";
chr1	StringTie	exon	77734347	77734416	1000	-	.	gene_id "MSTRG.5507"; transcript_id "MSTRG.5507.58"; exon_number "18";
chr1	StringTie	exon	77736056	77736158	1000	-	.	gene_id "MSTRG.5507"; transcript_id "MSTRG.5507.58"; exon_number "19";
chr1	StringTie	exon	77739265	77739417	1000	-	.	gene_id "MSTRG.5507"; transcript_id "MSTRG.5507.58"; exon_number "20";
chr1	StringTie	exon	77740877	77740939	1000	-	.	gene_id "MSTRG.5507"; transcript_id "MSTRG.5507.58"; exon_number "21";
chr1	StringTie	exon	77741376	77741429	1000	-	.	gene_id "MSTRG.5507"; transcript_id "MSTRG.5507.58"; exon_number "22";
chr1	StringTie	exon	77741617	77741748	1000	-	.	gene_id "MSTRG.5507"; transcript_id "MSTRG.5507.58"; exon_number "23";
chr1	StringTie	exon	77745421	77745599	1000	-	.	gene_id "MSTRG.5507"; transcript_id "MSTRG.5507.58"; exon_number "24";
chr1	StringTie	exon	77759643	77759933	1000	-	.	gene_id "MSTRG.5507"; transcript_id "MSTRG.5507.58"; exon_number "25";
chr1	StringTie	transcript	77695943	77759879	1000	-	.	gene_id "MSTRG.5507"; transcript_id "MSTRG.5507.59";
chr1	StringTie	exon	77695943	77697471	1000	-	.	gene_id "MSTRG.5507"; transcript_id "MSTRG.5507.59"; exon_number "1";
chr1	StringTie	exon	77697863	77697931	1000	-	.	gene_id "MSTRG.5507"; transcript_id "MSTRG.5507.59"; exon_number "2";
chr1	StringTie	exon	77701369	77701471	1000	-	.	gene_id "MSTRG.5507"; transcript_id "MSTRG.5507.59"; exon_number "3";
chr1	StringTie	exon	77711747	77711855	1000	-	.	gene_id "MSTRG.5507"; transcript_id "MSTRG.5507.59"; exon_number "4";
chr1	StringTie	exon	77713200	77713281	1000	-	.	gene_id "MSTRG.5507"; transcript_id "MSTRG.5507.59"; exon_number "5";
chr1	StringTie	exon	77714614	77714783	1000	-	.	gene_id "MSTRG.5507"; transcript_id "MSTRG.5507.59"; exon_number "6";
chr1	StringTie	exon	77715742	77715868	1000	-	.	gene_id "MSTRG.5507"; transcript_id "MSTRG.5507.59"; exon_number "7";
chr1	StringTie	exon	77717867	77718047	1000	-	.	gene_id "MSTRG.5507"; transcript_id "MSTRG.5507.59"; exon_number "8";
chr1	StringTie	exon	77718596	77718641	1000	-	.	gene_id "MSTRG.5507"; transcript_id "MSTRG.5507.59"; exon_number "9";
chr1	StringTie	exon	77721172	77721205	1000	-	.	gene_id "MSTRG.5507"; transcript_id "MSTRG.5507.59"; exon_number "10";
chr1	StringTie	exon	77721831	77721925	1000	-	.	gene_id "MSTRG.5507"; transcript_id "MSTRG.5507.59"; exon_number "11";
chr1	StringTie	exon	77722024	77722196	1000	-	.	gene_id "MSTRG.5507"; transcript_id "MSTRG.5507.59"; exon_number "12";
chr1	StringTie	exon	77723331	77723443	1000	-	.	gene_id "MSTRG.5507"; transcript_id "MSTRG.5507.59"; exon_number "13";
chr1	StringTie	exon	77725622	77725762	1000	-	.	gene_id "MSTRG.5507"; transcript_id "MSTRG.5507.59"; exon_number "14";
chr1	StringTie	exon	77728295	77728712	1000	-	.	gene_id "MSTRG.5507"; transcript_id "MSTRG.5507.59"; exon_number "15";
chr1	StringTie	exon	77729860	77729938	1000	-	.	gene_id "MSTRG.5507"; transcript_id "MSTRG.5507.59"; exon_number "16";
chr1	StringTie	exon	77730618	77730731	1000	-	.	gene_id "MSTRG.5507"; transcript_id "MSTRG.5507.59"; exon_number "17";
chr1	StringTie	exon	77734347	77734416	1000	-	.	gene_id "MSTRG.5507"; transcript_id "MSTRG.5507.59"; exon_number "18";
chr1	StringTie	exon	77736056	77736158	1000	-	.	gene_id "MSTRG.5507"; transcript_id "MSTRG.5507.59"; exon_number "19";
chr1	StringTie	exon	77739265	77739417	1000	-	.	gene_id "MSTRG.5507"; transcript_id "MSTRG.5507.59"; exon_number "20";
chr1	StringTie	exon	77740877	77740934	1000	-	.	gene_id "MSTRG.5507"; transcript_id "MSTRG.5507.59"; exon_number "21";
chr1	StringTie	exon	77741376	77741429	1000	-	.	gene_id "MSTRG.5507"; transcript_id "MSTRG.5507.59"; exon_number "22";
chr1	StringTie	exon	77741617	77741748	1000	-	.	gene_id "MSTRG.5507"; transcript_id "MSTRG.5507.59"; exon_number "23";
chr1	StringTie	exon	77745421	77745599	1000	-	.	gene_id "MSTRG.5507"; transcript_id "MSTRG.5507.59"; exon_number "24";
chr1	StringTie	exon	77759643	77759879	1000	-	.	gene_id "MSTRG.5507"; transcript_id "MSTRG.5507.59"; exon_number "25";
chr1	StringTie	transcript	77694723	77760105	1000	-	.	gene_id "MSTRG.5507"; transcript_id "MSTRG.5507.6";
chr1	StringTie	exon	77694723	77697474	1000	-	.	gene_id "MSTRG.5507"; transcript_id "MSTRG.5507.6"; exon_number "1";
chr1	StringTie	exon	77697863	77697931	1000	-	.	gene_id "MSTRG.5507"; transcript_id "MSTRG.5507.6"; exon_number "2";
chr1	StringTie	exon	77711747	77711855	1000	-	.	gene_id "MSTRG.5507"; transcript_id "MSTRG.5507.6"; exon_number "3";
chr1	StringTie	exon	77713200	77713281	1000	-	.	gene_id "MSTRG.5507"; transcript_id "MSTRG.5507.6"; exon_number "4";
chr1	StringTie	exon	77714614	77714783	1000	-	.	gene_id "MSTRG.5507"; transcript_id "MSTRG.5507.6"; exon_number "5";
chr1	StringTie	exon	77715742	77715868	1000	-	.	gene_id "MSTRG.5507"; transcript_id "MSTRG.5507.6"; exon_number "6";
chr1	StringTie	exon	77717867	77718047	1000	-	.	gene_id "MSTRG.5507"; transcript_id "MSTRG.5507.6"; exon_number "7";
chr1	StringTie	exon	77718596	77718641	1000	-	.	gene_id "MSTRG.5507"; transcript_id "MSTRG.5507.6"; exon_number "8";
chr1	StringTie	exon	77721172	77721205	1000	-	.	gene_id "MSTRG.5507"; transcript_id "MSTRG.5507.6"; exon_number "9";
chr1	StringTie	exon	77721831	77721901	1000	-	.	gene_id "MSTRG.5507"; transcript_id "MSTRG.5507.6"; exon_number "10";
chr1	StringTie	exon	77722024	77722196	1000	-	.	gene_id "MSTRG.5507"; transcript_id "MSTRG.5507.6"; exon_number "11";
chr1	StringTie	exon	77723331	77723443	1000	-	.	gene_id "MSTRG.5507"; transcript_id "MSTRG.5507.6"; exon_number "12";
chr1	StringTie	exon	77725622	77725762	1000	-	.	gene_id "MSTRG.5507"; transcript_id "MSTRG.5507.6"; exon_number "13";
chr1	StringTie	exon	77728295	77728712	1000	-	.	gene_id "MSTRG.5507"; transcript_id "MSTRG.5507.6"; exon_number "14";
chr1	StringTie	exon	77729860	77729938	1000	-	.	gene_id "MSTRG.5507"; transcript_id "MSTRG.5507.6"; exon_number "15";
chr1	StringTie	exon	77730618	77730731	1000	-	.	gene_id "MSTRG.5507"; transcript_id "MSTRG.5507.6"; exon_number "16";
chr1	StringTie	exon	77734347	77734416	1000	-	.	gene_id "MSTRG.5507"; transcript_id "MSTRG.5507.6"; exon_number "17";
chr1	StringTie	exon	77736056	77736158	1000	-	.	gene_id "MSTRG.5507"; transcript_id "MSTRG.5507.6"; exon_number "18";
chr1	StringTie	exon	77739265	77739417	1000	-	.	gene_id "MSTRG.5507"; transcript_id "MSTRG.5507.6"; exon_number "19";
chr1	StringTie	exon	77740877	77740939	1000	-	.	gene_id "MSTRG.5507"; transcript_id "MSTRG.5507.6"; exon_number "20";
chr1	StringTie	exon	77741376	77741429	1000	-	.	gene_id "MSTRG.5507"; transcript_id "MSTRG.5507.6"; exon_number "21";
chr1	StringTie	exon	77741617	77741748	1000	-	.	gene_id "MSTRG.5507"; transcript_id "MSTRG.5507.6"; exon_number "22";
chr1	StringTie	exon	77745421	77745599	1000	-	.	gene_id "MSTRG.5507"; transcript_id "MSTRG.5507.6"; exon_number "23";
chr1	StringTie	exon	77759643	77760105	1000	-	.	gene_id "MSTRG.5507"; transcript_id "MSTRG.5507.6"; exon_number "24";
chr1	StringTie	transcript	77695945	77720309	1000	-	.	gene_id "MSTRG.5507"; transcript_id "MSTRG.5507.60";
chr1	StringTie	exon	77695945	77697474	1000	-	.	gene_id "MSTRG.5507"; transcript_id "MSTRG.5507.60"; exon_number "1";
chr1	StringTie	exon	77697863	77697931	1000	-	.	gene_id "MSTRG.5507"; transcript_id "MSTRG.5507.60"; exon_number "2";
chr1	StringTie	exon	77701369	77701471	1000	-	.	gene_id "MSTRG.5507"; transcript_id "MSTRG.5507.60"; exon_number "3";
chr1	StringTie	exon	77711747	77711855	1000	-	.	gene_id "MSTRG.5507"; transcript_id "MSTRG.5507.60"; exon_number "4";
chr1	StringTie	exon	77713200	77713281	1000	-	.	gene_id "MSTRG.5507"; transcript_id "MSTRG.5507.60"; exon_number "5";
chr1	StringTie	exon	77714614	77714783	1000	-	.	gene_id "MSTRG.5507"; transcript_id "MSTRG.5507.60"; exon_number "6";
chr1	StringTie	exon	77715742	77715868	1000	-	.	gene_id "MSTRG.5507"; transcript_id "MSTRG.5507.60"; exon_number "7";
chr1	StringTie	exon	77717867	77718047	1000	-	.	gene_id "MSTRG.5507"; transcript_id "MSTRG.5507.60"; exon_number "8";
chr1	StringTie	exon	77718596	77718641	1000	-	.	gene_id "MSTRG.5507"; transcript_id "MSTRG.5507.60"; exon_number "9";
chr1	StringTie	exon	77720279	77720309	1000	-	.	gene_id "MSTRG.5507"; transcript_id "MSTRG.5507.60"; exon_number "10";
chr1	StringTie	transcript	77695952	77759388	1000	-	.	gene_id "MSTRG.5507"; transcript_id "MSTRG.5507.61";
chr1	StringTie	exon	77695952	77697474	1000	-	.	gene_id "MSTRG.5507"; transcript_id "MSTRG.5507.61"; exon_number "1";
chr1	StringTie	exon	77697863	77697931	1000	-	.	gene_id "MSTRG.5507"; transcript_id "MSTRG.5507.61"; exon_number "2";
chr1	StringTie	exon	77701369	77701471	1000	-	.	gene_id "MSTRG.5507"; transcript_id "MSTRG.5507.61"; exon_number "3";
chr1	StringTie	exon	77711747	77711855	1000	-	.	gene_id "MSTRG.5507"; transcript_id "MSTRG.5507.61"; exon_number "4";
chr1	StringTie	exon	77713200	77713281	1000	-	.	gene_id "MSTRG.5507"; transcript_id "MSTRG.5507.61"; exon_number "5";
chr1	StringTie	exon	77714614	77714783	1000	-	.	gene_id "MSTRG.5507"; transcript_id "MSTRG.5507.61"; exon_number "6";
chr1	StringTie	exon	77715742	77715868	1000	-	.	gene_id "MSTRG.5507"; transcript_id "MSTRG.5507.61"; exon_number "7";
chr1	StringTie	exon	77717867	77718047	1000	-	.	gene_id "MSTRG.5507"; transcript_id "MSTRG.5507.61"; exon_number "8";
chr1	StringTie	exon	77718596	77718641	1000	-	.	gene_id "MSTRG.5507"; transcript_id "MSTRG.5507.61"; exon_number "9";
chr1	StringTie	exon	77721172	77721205	1000	-	.	gene_id "MSTRG.5507"; transcript_id "MSTRG.5507.61"; exon_number "10";
chr1	StringTie	exon	77721831	77723443	1000	-	.	gene_id "MSTRG.5507"; transcript_id "MSTRG.5507.61"; exon_number "11";
chr1	StringTie	exon	77725622	77725762	1000	-	.	gene_id "MSTRG.5507"; transcript_id "MSTRG.5507.61"; exon_number "12";
chr1	StringTie	exon	77728295	77728712	1000	-	.	gene_id "MSTRG.5507"; transcript_id "MSTRG.5507.61"; exon_number "13";
chr1	StringTie	exon	77729860	77729938	1000	-	.	gene_id "MSTRG.5507"; transcript_id "MSTRG.5507.61"; exon_number "14";
chr1	StringTie	exon	77730618	77730731	1000	-	.	gene_id "MSTRG.5507"; transcript_id "MSTRG.5507.61"; exon_number "15";
chr1	StringTie	exon	77734347	77734416	1000	-	.	gene_id "MSTRG.5507"; transcript_id "MSTRG.5507.61"; exon_number "16";
chr1	StringTie	exon	77736056	77736158	1000	-	.	gene_id "MSTRG.5507"; transcript_id "MSTRG.5507.61"; exon_number "17";
chr1	StringTie	exon	77739265	77739417	1000	-	.	gene_id "MSTRG.5507"; transcript_id "MSTRG.5507.61"; exon_number "18";
chr1	StringTie	exon	77740877	77740939	1000	-	.	gene_id "MSTRG.5507"; transcript_id "MSTRG.5507.61"; exon_number "19";
chr1	StringTie	exon	77741376	77741429	1000	-	.	gene_id "MSTRG.5507"; transcript_id "MSTRG.5507.61"; exon_number "20";
chr1	StringTie	exon	77741617	77741748	1000	-	.	gene_id "MSTRG.5507"; transcript_id "MSTRG.5507.61"; exon_number "21";
chr1	StringTie	exon	77745421	77745638	1000	-	.	gene_id "MSTRG.5507"; transcript_id "MSTRG.5507.61"; exon_number "22";
chr1	StringTie	exon	77759348	77759388	1000	-	.	gene_id "MSTRG.5507"; transcript_id "MSTRG.5507.61"; exon_number "23";
chr1	StringTie	transcript	77695953	77759858	1000	-	.	gene_id "MSTRG.5507"; transcript_id "MSTRG.5507.62";
chr1	StringTie	exon	77695953	77697931	1000	-	.	gene_id "MSTRG.5507"; transcript_id "MSTRG.5507.62"; exon_number "1";
chr1	StringTie	exon	77701369	77701471	1000	-	.	gene_id "MSTRG.5507"; transcript_id "MSTRG.5507.62"; exon_number "2";
chr1	StringTie	exon	77711747	77711855	1000	-	.	gene_id "MSTRG.5507"; transcript_id "MSTRG.5507.62"; exon_number "3";
chr1	StringTie	exon	77713200	77713281	1000	-	.	gene_id "MSTRG.5507"; transcript_id "MSTRG.5507.62"; exon_number "4";
chr1	StringTie	exon	77715742	77715868	1000	-	.	gene_id "MSTRG.5507"; transcript_id "MSTRG.5507.62"; exon_number "5";
chr1	StringTie	exon	77717867	77718047	1000	-	.	gene_id "MSTRG.5507"; transcript_id "MSTRG.5507.62"; exon_number "6";
chr1	StringTie	exon	77718596	77718641	1000	-	.	gene_id "MSTRG.5507"; transcript_id "MSTRG.5507.62"; exon_number "7";
chr1	StringTie	exon	77721172	77721205	1000	-	.	gene_id "MSTRG.5507"; transcript_id "MSTRG.5507.62"; exon_number "8";
chr1	StringTie	exon	77721831	77721901	1000	-	.	gene_id "MSTRG.5507"; transcript_id "MSTRG.5507.62"; exon_number "9";
chr1	StringTie	exon	77722024	77722196	1000	-	.	gene_id "MSTRG.5507"; transcript_id "MSTRG.5507.62"; exon_number "10";
chr1	StringTie	exon	77723331	77723443	1000	-	.	gene_id "MSTRG.5507"; transcript_id "MSTRG.5507.62"; exon_number "11";
chr1	StringTie	exon	77725622	77725718	1000	-	.	gene_id "MSTRG.5507"; transcript_id "MSTRG.5507.62"; exon_number "12";
chr1	StringTie	exon	77728295	77728712	1000	-	.	gene_id "MSTRG.5507"; transcript_id "MSTRG.5507.62"; exon_number "13";
chr1	StringTie	exon	77729860	77729938	1000	-	.	gene_id "MSTRG.5507"; transcript_id "MSTRG.5507.62"; exon_number "14";
chr1	StringTie	exon	77730618	77730731	1000	-	.	gene_id "MSTRG.5507"; transcript_id "MSTRG.5507.62"; exon_number "15";
chr1	StringTie	exon	77734347	77734416	1000	-	.	gene_id "MSTRG.5507"; transcript_id "MSTRG.5507.62"; exon_number "16";
chr1	StringTie	exon	77736056	77736158	1000	-	.	gene_id "MSTRG.5507"; transcript_id "MSTRG.5507.62"; exon_number "17";
chr1	StringTie	exon	77739265	77739417	1000	-	.	gene_id "MSTRG.5507"; transcript_id "MSTRG.5507.62"; exon_number "18";
chr1	StringTie	exon	77740877	77740939	1000	-	.	gene_id "MSTRG.5507"; transcript_id "MSTRG.5507.62"; exon_number "19";
chr1	StringTie	exon	77741376	77741429	1000	-	.	gene_id "MSTRG.5507"; transcript_id "MSTRG.5507.62"; exon_number "20";
chr1	StringTie	exon	77741617	77741748	1000	-	.	gene_id "MSTRG.5507"; transcript_id "MSTRG.5507.62"; exon_number "21";
chr1	StringTie	exon	77745421	77745599	1000	-	.	gene_id "MSTRG.5507"; transcript_id "MSTRG.5507.62"; exon_number "22";
chr1	StringTie	exon	77759643	77759858	1000	-	.	gene_id "MSTRG.5507"; transcript_id "MSTRG.5507.62"; exon_number "23";
chr1	StringTie	transcript	77695954	77760038	1000	-	.	gene_id "MSTRG.5507"; transcript_id "MSTRG.5507.63";
chr1	StringTie	exon	77695954	77697474	1000	-	.	gene_id "MSTRG.5507"; transcript_id "MSTRG.5507.63"; exon_number "1";
chr1	StringTie	exon	77697863	77697931	1000	-	.	gene_id "MSTRG.5507"; transcript_id "MSTRG.5507.63"; exon_number "2";
chr1	StringTie	exon	77701369	77701471	1000	-	.	gene_id "MSTRG.5507"; transcript_id "MSTRG.5507.63"; exon_number "3";
chr1	StringTie	exon	77711747	77711855	1000	-	.	gene_id "MSTRG.5507"; transcript_id "MSTRG.5507.63"; exon_number "4";
chr1	StringTie	exon	77713200	77713281	1000	-	.	gene_id "MSTRG.5507"; transcript_id "MSTRG.5507.63"; exon_number "5";
chr1	StringTie	exon	77714614	77714783	1000	-	.	gene_id "MSTRG.5507"; transcript_id "MSTRG.5507.63"; exon_number "6";
chr1	StringTie	exon	77715742	77715868	1000	-	.	gene_id "MSTRG.5507"; transcript_id "MSTRG.5507.63"; exon_number "7";
chr1	StringTie	exon	77717867	77718047	1000	-	.	gene_id "MSTRG.5507"; transcript_id "MSTRG.5507.63"; exon_number "8";
chr1	StringTie	exon	77718596	77718641	1000	-	.	gene_id "MSTRG.5507"; transcript_id "MSTRG.5507.63"; exon_number "9";
chr1	StringTie	exon	77721172	77721205	1000	-	.	gene_id "MSTRG.5507"; transcript_id "MSTRG.5507.63"; exon_number "10";
chr1	StringTie	exon	77721831	77721925	1000	-	.	gene_id "MSTRG.5507"; transcript_id "MSTRG.5507.63"; exon_number "11";
chr1	StringTie	exon	77722024	77722196	1000	-	.	gene_id "MSTRG.5507"; transcript_id "MSTRG.5507.63"; exon_number "12";
chr1	StringTie	exon	77723331	77723443	1000	-	.	gene_id "MSTRG.5507"; transcript_id "MSTRG.5507.63"; exon_number "13";
chr1	StringTie	exon	77725622	77725762	1000	-	.	gene_id "MSTRG.5507"; transcript_id "MSTRG.5507.63"; exon_number "14";
chr1	StringTie	exon	77728295	77728712	1000	-	.	gene_id "MSTRG.5507"; transcript_id "MSTRG.5507.63"; exon_number "15";
chr1	StringTie	exon	77729860	77729938	1000	-	.	gene_id "MSTRG.5507"; transcript_id "MSTRG.5507.63"; exon_number "16";
chr1	StringTie	exon	77730618	77730731	1000	-	.	gene_id "MSTRG.5507"; transcript_id "MSTRG.5507.63"; exon_number "17";
chr1	StringTie	exon	77734347	77734416	1000	-	.	gene_id "MSTRG.5507"; transcript_id "MSTRG.5507.63"; exon_number "18";
chr1	StringTie	exon	77736056	77736158	1000	-	.	gene_id "MSTRG.5507"; transcript_id "MSTRG.5507.63"; exon_number "19";
chr1	StringTie	exon	77739265	77739417	1000	-	.	gene_id "MSTRG.5507"; transcript_id "MSTRG.5507.63"; exon_number "20";
chr1	StringTie	exon	77740877	77740934	1000	-	.	gene_id "MSTRG.5507"; transcript_id "MSTRG.5507.63"; exon_number "21";
chr1	StringTie	exon	77741376	77741429	1000	-	.	gene_id "MSTRG.5507"; transcript_id "MSTRG.5507.63"; exon_number "22";
chr1	StringTie	exon	77741617	77741748	1000	-	.	gene_id "MSTRG.5507"; transcript_id "MSTRG.5507.63"; exon_number "23";
chr1	StringTie	exon	77745421	77745599	1000	-	.	gene_id "MSTRG.5507"; transcript_id "MSTRG.5507.63"; exon_number "24";
chr1	StringTie	exon	77759643	77760038	1000	-	.	gene_id "MSTRG.5507"; transcript_id "MSTRG.5507.63"; exon_number "25";
chr1	StringTie	transcript	77695956	77759872	1000	-	.	gene_id "MSTRG.5507"; transcript_id "MSTRG.5507.64";
chr1	StringTie	exon	77695956	77697468	1000	-	.	gene_id "MSTRG.5507"; transcript_id "MSTRG.5507.64"; exon_number "1";
chr1	StringTie	exon	77697863	77697931	1000	-	.	gene_id "MSTRG.5507"; transcript_id "MSTRG.5507.64"; exon_number "2";
chr1	StringTie	exon	77701369	77701471	1000	-	.	gene_id "MSTRG.5507"; transcript_id "MSTRG.5507.64"; exon_number "3";
chr1	StringTie	exon	77711747	77711855	1000	-	.	gene_id "MSTRG.5507"; transcript_id "MSTRG.5507.64"; exon_number "4";
chr1	StringTie	exon	77713200	77713281	1000	-	.	gene_id "MSTRG.5507"; transcript_id "MSTRG.5507.64"; exon_number "5";
chr1	StringTie	exon	77714614	77714783	1000	-	.	gene_id "MSTRG.5507"; transcript_id "MSTRG.5507.64"; exon_number "6";
chr1	StringTie	exon	77715742	77715868	1000	-	.	gene_id "MSTRG.5507"; transcript_id "MSTRG.5507.64"; exon_number "7";
chr1	StringTie	exon	77717867	77718047	1000	-	.	gene_id "MSTRG.5507"; transcript_id "MSTRG.5507.64"; exon_number "8";
chr1	StringTie	exon	77718596	77718641	1000	-	.	gene_id "MSTRG.5507"; transcript_id "MSTRG.5507.64"; exon_number "9";
chr1	StringTie	exon	77721172	77721205	1000	-	.	gene_id "MSTRG.5507"; transcript_id "MSTRG.5507.64"; exon_number "10";
chr1	StringTie	exon	77721831	77721925	1000	-	.	gene_id "MSTRG.5507"; transcript_id "MSTRG.5507.64"; exon_number "11";
chr1	StringTie	exon	77722024	77722196	1000	-	.	gene_id "MSTRG.5507"; transcript_id "MSTRG.5507.64"; exon_number "12";
chr1	StringTie	exon	77723331	77723443	1000	-	.	gene_id "MSTRG.5507"; transcript_id "MSTRG.5507.64"; exon_number "13";
chr1	StringTie	exon	77725622	77725762	1000	-	.	gene_id "MSTRG.5507"; transcript_id "MSTRG.5507.64"; exon_number "14";
chr1	StringTie	exon	77728295	77728712	1000	-	.	gene_id "MSTRG.5507"; transcript_id "MSTRG.5507.64"; exon_number "15";
chr1	StringTie	exon	77729860	77729938	1000	-	.	gene_id "MSTRG.5507"; transcript_id "MSTRG.5507.64"; exon_number "16";
chr1	StringTie	exon	77730618	77730731	1000	-	.	gene_id "MSTRG.5507"; transcript_id "MSTRG.5507.64"; exon_number "17";
chr1	StringTie	exon	77734347	77734416	1000	-	.	gene_id "MSTRG.5507"; transcript_id "MSTRG.5507.64"; exon_number "18";
chr1	StringTie	exon	77736056	77736158	1000	-	.	gene_id "MSTRG.5507"; transcript_id "MSTRG.5507.64"; exon_number "19";
chr1	StringTie	exon	77739265	77739417	1000	-	.	gene_id "MSTRG.5507"; transcript_id "MSTRG.5507.64"; exon_number "20";
chr1	StringTie	exon	77740877	77740939	1000	-	.	gene_id "MSTRG.5507"; transcript_id "MSTRG.5507.64"; exon_number "21";
chr1	StringTie	exon	77741376	77741429	1000	-	.	gene_id "MSTRG.5507"; transcript_id "MSTRG.5507.64"; exon_number "22";
chr1	StringTie	exon	77741617	77741748	1000	-	.	gene_id "MSTRG.5507"; transcript_id "MSTRG.5507.64"; exon_number "23";
chr1	StringTie	exon	77759643	77759872	1000	-	.	gene_id "MSTRG.5507"; transcript_id "MSTRG.5507.64"; exon_number "24";
chr1	StringTie	transcript	77695962	77759918	1000	-	.	gene_id "MSTRG.5507"; transcript_id "MSTRG.5507.65";
chr1	StringTie	exon	77695962	77697474	1000	-	.	gene_id "MSTRG.5507"; transcript_id "MSTRG.5507.65"; exon_number "1";
chr1	StringTie	exon	77697863	77697931	1000	-	.	gene_id "MSTRG.5507"; transcript_id "MSTRG.5507.65"; exon_number "2";
chr1	StringTie	exon	77701369	77701471	1000	-	.	gene_id "MSTRG.5507"; transcript_id "MSTRG.5507.65"; exon_number "3";
chr1	StringTie	exon	77711747	77711855	1000	-	.	gene_id "MSTRG.5507"; transcript_id "MSTRG.5507.65"; exon_number "4";
chr1	StringTie	exon	77713200	77713281	1000	-	.	gene_id "MSTRG.5507"; transcript_id "MSTRG.5507.65"; exon_number "5";
chr1	StringTie	exon	77714614	77714783	1000	-	.	gene_id "MSTRG.5507"; transcript_id "MSTRG.5507.65"; exon_number "6";
chr1	StringTie	exon	77715742	77715868	1000	-	.	gene_id "MSTRG.5507"; transcript_id "MSTRG.5507.65"; exon_number "7";
chr1	StringTie	exon	77717867	77718047	1000	-	.	gene_id "MSTRG.5507"; transcript_id "MSTRG.5507.65"; exon_number "8";
chr1	StringTie	exon	77718596	77718641	1000	-	.	gene_id "MSTRG.5507"; transcript_id "MSTRG.5507.65"; exon_number "9";
chr1	StringTie	exon	77721172	77721205	1000	-	.	gene_id "MSTRG.5507"; transcript_id "MSTRG.5507.65"; exon_number "10";
chr1	StringTie	exon	77721831	77721901	1000	-	.	gene_id "MSTRG.5507"; transcript_id "MSTRG.5507.65"; exon_number "11";
chr1	StringTie	exon	77722024	77722196	1000	-	.	gene_id "MSTRG.5507"; transcript_id "MSTRG.5507.65"; exon_number "12";
chr1	StringTie	exon	77723331	77723443	1000	-	.	gene_id "MSTRG.5507"; transcript_id "MSTRG.5507.65"; exon_number "13";
chr1	StringTie	exon	77725622	77725762	1000	-	.	gene_id "MSTRG.5507"; transcript_id "MSTRG.5507.65"; exon_number "14";
chr1	StringTie	exon	77728295	77728712	1000	-	.	gene_id "MSTRG.5507"; transcript_id "MSTRG.5507.65"; exon_number "15";
chr1	StringTie	exon	77729860	77729938	1000	-	.	gene_id "MSTRG.5507"; transcript_id "MSTRG.5507.65"; exon_number "16";
chr1	StringTie	exon	77730618	77730731	1000	-	.	gene_id "MSTRG.5507"; transcript_id "MSTRG.5507.65"; exon_number "17";
chr1	StringTie	exon	77734347	77734416	1000	-	.	gene_id "MSTRG.5507"; transcript_id "MSTRG.5507.65"; exon_number "18";
chr1	StringTie	exon	77736056	77736158	1000	-	.	gene_id "MSTRG.5507"; transcript_id "MSTRG.5507.65"; exon_number "19";
chr1	StringTie	exon	77739265	77739417	1000	-	.	gene_id "MSTRG.5507"; transcript_id "MSTRG.5507.65"; exon_number "20";
chr1	StringTie	exon	77740877	77740934	1000	-	.	gene_id "MSTRG.5507"; transcript_id "MSTRG.5507.65"; exon_number "21";
chr1	StringTie	exon	77741376	77741429	1000	-	.	gene_id "MSTRG.5507"; transcript_id "MSTRG.5507.65"; exon_number "22";
chr1	StringTie	exon	77741617	77741748	1000	-	.	gene_id "MSTRG.5507"; transcript_id "MSTRG.5507.65"; exon_number "23";
chr1	StringTie	exon	77745421	77745599	1000	-	.	gene_id "MSTRG.5507"; transcript_id "MSTRG.5507.65"; exon_number "24";
chr1	StringTie	exon	77746399	77746556	1000	-	.	gene_id "MSTRG.5507"; transcript_id "MSTRG.5507.65"; exon_number "25";
chr1	StringTie	exon	77759643	77759918	1000	-	.	gene_id "MSTRG.5507"; transcript_id "MSTRG.5507.65"; exon_number "26";
chr1	StringTie	transcript	77695964	77759388	1000	-	.	gene_id "MSTRG.5507"; transcript_id "MSTRG.5507.66";
chr1	StringTie	exon	77695964	77697474	1000	-	.	gene_id "MSTRG.5507"; transcript_id "MSTRG.5507.66"; exon_number "1";
chr1	StringTie	exon	77697863	77697931	1000	-	.	gene_id "MSTRG.5507"; transcript_id "MSTRG.5507.66"; exon_number "2";
chr1	StringTie	exon	77711747	77711855	1000	-	.	gene_id "MSTRG.5507"; transcript_id "MSTRG.5507.66"; exon_number "3";
chr1	StringTie	exon	77713200	77713281	1000	-	.	gene_id "MSTRG.5507"; transcript_id "MSTRG.5507.66"; exon_number "4";
chr1	StringTie	exon	77714614	77714783	1000	-	.	gene_id "MSTRG.5507"; transcript_id "MSTRG.5507.66"; exon_number "5";
chr1	StringTie	exon	77715742	77715868	1000	-	.	gene_id "MSTRG.5507"; transcript_id "MSTRG.5507.66"; exon_number "6";
chr1	StringTie	exon	77717867	77718047	1000	-	.	gene_id "MSTRG.5507"; transcript_id "MSTRG.5507.66"; exon_number "7";
chr1	StringTie	exon	77718596	77718641	1000	-	.	gene_id "MSTRG.5507"; transcript_id "MSTRG.5507.66"; exon_number "8";
chr1	StringTie	exon	77721172	77721205	1000	-	.	gene_id "MSTRG.5507"; transcript_id "MSTRG.5507.66"; exon_number "9";
chr1	StringTie	exon	77721831	77721901	1000	-	.	gene_id "MSTRG.5507"; transcript_id "MSTRG.5507.66"; exon_number "10";
chr1	StringTie	exon	77722024	77722196	1000	-	.	gene_id "MSTRG.5507"; transcript_id "MSTRG.5507.66"; exon_number "11";
chr1	StringTie	exon	77723331	77723443	1000	-	.	gene_id "MSTRG.5507"; transcript_id "MSTRG.5507.66"; exon_number "12";
chr1	StringTie	exon	77725622	77725762	1000	-	.	gene_id "MSTRG.5507"; transcript_id "MSTRG.5507.66"; exon_number "13";
chr1	StringTie	exon	77728295	77728712	1000	-	.	gene_id "MSTRG.5507"; transcript_id "MSTRG.5507.66"; exon_number "14";
chr1	StringTie	exon	77729860	77729938	1000	-	.	gene_id "MSTRG.5507"; transcript_id "MSTRG.5507.66"; exon_number "15";
chr1	StringTie	exon	77730618	77730731	1000	-	.	gene_id "MSTRG.5507"; transcript_id "MSTRG.5507.66"; exon_number "16";
chr1	StringTie	exon	77734347	77734416	1000	-	.	gene_id "MSTRG.5507"; transcript_id "MSTRG.5507.66"; exon_number "17";
chr1	StringTie	exon	77736056	77736158	1000	-	.	gene_id "MSTRG.5507"; transcript_id "MSTRG.5507.66"; exon_number "18";
chr1	StringTie	exon	77739265	77739417	1000	-	.	gene_id "MSTRG.5507"; transcript_id "MSTRG.5507.66"; exon_number "19";
chr1	StringTie	exon	77740877	77740939	1000	-	.	gene_id "MSTRG.5507"; transcript_id "MSTRG.5507.66"; exon_number "20";
chr1	StringTie	exon	77741376	77741429	1000	-	.	gene_id "MSTRG.5507"; transcript_id "MSTRG.5507.66"; exon_number "21";
chr1	StringTie	exon	77741617	77741748	1000	-	.	gene_id "MSTRG.5507"; transcript_id "MSTRG.5507.66"; exon_number "22";
chr1	StringTie	exon	77745421	77745638	1000	-	.	gene_id "MSTRG.5507"; transcript_id "MSTRG.5507.66"; exon_number "23";
chr1	StringTie	exon	77759348	77759388	1000	-	.	gene_id "MSTRG.5507"; transcript_id "MSTRG.5507.66"; exon_number "24";
chr1	StringTie	transcript	77695964	77760000	1000	-	.	gene_id "MSTRG.5507"; transcript_id "MSTRG.5507.67";
chr1	StringTie	exon	77695964	77696822	1000	-	.	gene_id "MSTRG.5507"; transcript_id "MSTRG.5507.67"; exon_number "1";
chr1	StringTie	exon	77696957	77697474	1000	-	.	gene_id "MSTRG.5507"; transcript_id "MSTRG.5507.67"; exon_number "2";
chr1	StringTie	exon	77697863	77697931	1000	-	.	gene_id "MSTRG.5507"; transcript_id "MSTRG.5507.67"; exon_number "3";
chr1	StringTie	exon	77701369	77701471	1000	-	.	gene_id "MSTRG.5507"; transcript_id "MSTRG.5507.67"; exon_number "4";
chr1	StringTie	exon	77711747	77711855	1000	-	.	gene_id "MSTRG.5507"; transcript_id "MSTRG.5507.67"; exon_number "5";
chr1	StringTie	exon	77713200	77713281	1000	-	.	gene_id "MSTRG.5507"; transcript_id "MSTRG.5507.67"; exon_number "6";
chr1	StringTie	exon	77714614	77714783	1000	-	.	gene_id "MSTRG.5507"; transcript_id "MSTRG.5507.67"; exon_number "7";
chr1	StringTie	exon	77715742	77715868	1000	-	.	gene_id "MSTRG.5507"; transcript_id "MSTRG.5507.67"; exon_number "8";
chr1	StringTie	exon	77717867	77718047	1000	-	.	gene_id "MSTRG.5507"; transcript_id "MSTRG.5507.67"; exon_number "9";
chr1	StringTie	exon	77718596	77718641	1000	-	.	gene_id "MSTRG.5507"; transcript_id "MSTRG.5507.67"; exon_number "10";
chr1	StringTie	exon	77721172	77721205	1000	-	.	gene_id "MSTRG.5507"; transcript_id "MSTRG.5507.67"; exon_number "11";
chr1	StringTie	exon	77721831	77721901	1000	-	.	gene_id "MSTRG.5507"; transcript_id "MSTRG.5507.67"; exon_number "12";
chr1	StringTie	exon	77722024	77722196	1000	-	.	gene_id "MSTRG.5507"; transcript_id "MSTRG.5507.67"; exon_number "13";
chr1	StringTie	exon	77723331	77723443	1000	-	.	gene_id "MSTRG.5507"; transcript_id "MSTRG.5507.67"; exon_number "14";
chr1	StringTie	exon	77725622	77725762	1000	-	.	gene_id "MSTRG.5507"; transcript_id "MSTRG.5507.67"; exon_number "15";
chr1	StringTie	exon	77728295	77728712	1000	-	.	gene_id "MSTRG.5507"; transcript_id "MSTRG.5507.67"; exon_number "16";
chr1	StringTie	exon	77729860	77729938	1000	-	.	gene_id "MSTRG.5507"; transcript_id "MSTRG.5507.67"; exon_number "17";
chr1	StringTie	exon	77730618	77730731	1000	-	.	gene_id "MSTRG.5507"; transcript_id "MSTRG.5507.67"; exon_number "18";
chr1	StringTie	exon	77734347	77734416	1000	-	.	gene_id "MSTRG.5507"; transcript_id "MSTRG.5507.67"; exon_number "19";
chr1	StringTie	exon	77736056	77736158	1000	-	.	gene_id "MSTRG.5507"; transcript_id "MSTRG.5507.67"; exon_number "20";
chr1	StringTie	exon	77739265	77739417	1000	-	.	gene_id "MSTRG.5507"; transcript_id "MSTRG.5507.67"; exon_number "21";
chr1	StringTie	exon	77740877	77740939	1000	-	.	gene_id "MSTRG.5507"; transcript_id "MSTRG.5507.67"; exon_number "22";
chr1	StringTie	exon	77741376	77741429	1000	-	.	gene_id "MSTRG.5507"; transcript_id "MSTRG.5507.67"; exon_number "23";
chr1	StringTie	exon	77741617	77741748	1000	-	.	gene_id "MSTRG.5507"; transcript_id "MSTRG.5507.67"; exon_number "24";
chr1	StringTie	exon	77745421	77745599	1000	-	.	gene_id "MSTRG.5507"; transcript_id "MSTRG.5507.67"; exon_number "25";
chr1	StringTie	exon	77759643	77760000	1000	-	.	gene_id "MSTRG.5507"; transcript_id "MSTRG.5507.67"; exon_number "26";
chr1	StringTie	transcript	77695971	77759859	1000	-	.	gene_id "MSTRG.5507"; transcript_id "MSTRG.5507.68";
chr1	StringTie	exon	77695971	77697474	1000	-	.	gene_id "MSTRG.5507"; transcript_id "MSTRG.5507.68"; exon_number "1";
chr1	StringTie	exon	77697863	77697931	1000	-	.	gene_id "MSTRG.5507"; transcript_id "MSTRG.5507.68"; exon_number "2";
chr1	StringTie	exon	77711747	77711855	1000	-	.	gene_id "MSTRG.5507"; transcript_id "MSTRG.5507.68"; exon_number "3";
chr1	StringTie	exon	77713200	77713281	1000	-	.	gene_id "MSTRG.5507"; transcript_id "MSTRG.5507.68"; exon_number "4";
chr1	StringTie	exon	77714614	77714783	1000	-	.	gene_id "MSTRG.5507"; transcript_id "MSTRG.5507.68"; exon_number "5";
chr1	StringTie	exon	77715742	77715868	1000	-	.	gene_id "MSTRG.5507"; transcript_id "MSTRG.5507.68"; exon_number "6";
chr1	StringTie	exon	77717867	77718047	1000	-	.	gene_id "MSTRG.5507"; transcript_id "MSTRG.5507.68"; exon_number "7";
chr1	StringTie	exon	77718596	77718641	1000	-	.	gene_id "MSTRG.5507"; transcript_id "MSTRG.5507.68"; exon_number "8";
chr1	StringTie	exon	77721172	77721205	1000	-	.	gene_id "MSTRG.5507"; transcript_id "MSTRG.5507.68"; exon_number "9";
chr1	StringTie	exon	77721831	77721925	1000	-	.	gene_id "MSTRG.5507"; transcript_id "MSTRG.5507.68"; exon_number "10";
chr1	StringTie	exon	77722024	77722196	1000	-	.	gene_id "MSTRG.5507"; transcript_id "MSTRG.5507.68"; exon_number "11";
chr1	StringTie	exon	77723331	77723443	1000	-	.	gene_id "MSTRG.5507"; transcript_id "MSTRG.5507.68"; exon_number "12";
chr1	StringTie	exon	77725622	77725762	1000	-	.	gene_id "MSTRG.5507"; transcript_id "MSTRG.5507.68"; exon_number "13";
chr1	StringTie	exon	77728295	77728712	1000	-	.	gene_id "MSTRG.5507"; transcript_id "MSTRG.5507.68"; exon_number "14";
chr1	StringTie	exon	77729860	77729938	1000	-	.	gene_id "MSTRG.5507"; transcript_id "MSTRG.5507.68"; exon_number "15";
chr1	StringTie	exon	77730618	77730731	1000	-	.	gene_id "MSTRG.5507"; transcript_id "MSTRG.5507.68"; exon_number "16";
chr1	StringTie	exon	77734347	77734416	1000	-	.	gene_id "MSTRG.5507"; transcript_id "MSTRG.5507.68"; exon_number "17";
chr1	StringTie	exon	77736056	77736158	1000	-	.	gene_id "MSTRG.5507"; transcript_id "MSTRG.5507.68"; exon_number "18";
chr1	StringTie	exon	77739265	77739417	1000	-	.	gene_id "MSTRG.5507"; transcript_id "MSTRG.5507.68"; exon_number "19";
chr1	StringTie	exon	77740877	77740939	1000	-	.	gene_id "MSTRG.5507"; transcript_id "MSTRG.5507.68"; exon_number "20";
chr1	StringTie	exon	77741376	77741429	1000	-	.	gene_id "MSTRG.5507"; transcript_id "MSTRG.5507.68"; exon_number "21";
chr1	StringTie	exon	77741617	77741748	1000	-	.	gene_id "MSTRG.5507"; transcript_id "MSTRG.5507.68"; exon_number "22";
chr1	StringTie	exon	77745421	77745597	1000	-	.	gene_id "MSTRG.5507"; transcript_id "MSTRG.5507.68"; exon_number "23";
chr1	StringTie	exon	77759643	77759859	1000	-	.	gene_id "MSTRG.5507"; transcript_id "MSTRG.5507.68"; exon_number "24";
chr1	StringTie	transcript	77695972	77759846	1000	-	.	gene_id "MSTRG.5507"; transcript_id "MSTRG.5507.69";
chr1	StringTie	exon	77695972	77697474	1000	-	.	gene_id "MSTRG.5507"; transcript_id "MSTRG.5507.69"; exon_number "1";
chr1	StringTie	exon	77697863	77697931	1000	-	.	gene_id "MSTRG.5507"; transcript_id "MSTRG.5507.69"; exon_number "2";
chr1	StringTie	exon	77701369	77701471	1000	-	.	gene_id "MSTRG.5507"; transcript_id "MSTRG.5507.69"; exon_number "3";
chr1	StringTie	exon	77711747	77711855	1000	-	.	gene_id "MSTRG.5507"; transcript_id "MSTRG.5507.69"; exon_number "4";
chr1	StringTie	exon	77713200	77713281	1000	-	.	gene_id "MSTRG.5507"; transcript_id "MSTRG.5507.69"; exon_number "5";
chr1	StringTie	exon	77714614	77714783	1000	-	.	gene_id "MSTRG.5507"; transcript_id "MSTRG.5507.69"; exon_number "6";
chr1	StringTie	exon	77715742	77715868	1000	-	.	gene_id "MSTRG.5507"; transcript_id "MSTRG.5507.69"; exon_number "7";
chr1	StringTie	exon	77717867	77718047	1000	-	.	gene_id "MSTRG.5507"; transcript_id "MSTRG.5507.69"; exon_number "8";
chr1	StringTie	exon	77718596	77718641	1000	-	.	gene_id "MSTRG.5507"; transcript_id "MSTRG.5507.69"; exon_number "9";
chr1	StringTie	exon	77721172	77721205	1000	-	.	gene_id "MSTRG.5507"; transcript_id "MSTRG.5507.69"; exon_number "10";
chr1	StringTie	exon	77721831	77723443	1000	-	.	gene_id "MSTRG.5507"; transcript_id "MSTRG.5507.69"; exon_number "11";
chr1	StringTie	exon	77725622	77725762	1000	-	.	gene_id "MSTRG.5507"; transcript_id "MSTRG.5507.69"; exon_number "12";
chr1	StringTie	exon	77728295	77728712	1000	-	.	gene_id "MSTRG.5507"; transcript_id "MSTRG.5507.69"; exon_number "13";
chr1	StringTie	exon	77729860	77729938	1000	-	.	gene_id "MSTRG.5507"; transcript_id "MSTRG.5507.69"; exon_number "14";
chr1	StringTie	exon	77730618	77730731	1000	-	.	gene_id "MSTRG.5507"; transcript_id "MSTRG.5507.69"; exon_number "15";
chr1	StringTie	exon	77734347	77734416	1000	-	.	gene_id "MSTRG.5507"; transcript_id "MSTRG.5507.69"; exon_number "16";
chr1	StringTie	exon	77736056	77736158	1000	-	.	gene_id "MSTRG.5507"; transcript_id "MSTRG.5507.69"; exon_number "17";
chr1	StringTie	exon	77739265	77739417	1000	-	.	gene_id "MSTRG.5507"; transcript_id "MSTRG.5507.69"; exon_number "18";
chr1	StringTie	exon	77740877	77740934	1000	-	.	gene_id "MSTRG.5507"; transcript_id "MSTRG.5507.69"; exon_number "19";
chr1	StringTie	exon	77741376	77741429	1000	-	.	gene_id "MSTRG.5507"; transcript_id "MSTRG.5507.69"; exon_number "20";
chr1	StringTie	exon	77741617	77741748	1000	-	.	gene_id "MSTRG.5507"; transcript_id "MSTRG.5507.69"; exon_number "21";
chr1	StringTie	exon	77759701	77759846	1000	-	.	gene_id "MSTRG.5507"; transcript_id "MSTRG.5507.69"; exon_number "22";
chr1	StringTie	transcript	77694723	77760228	1000	-	.	gene_id "MSTRG.5507"; transcript_id "MSTRG.5507.7";
chr1	StringTie	exon	77694723	77695322	1000	-	.	gene_id "MSTRG.5507"; transcript_id "MSTRG.5507.7"; exon_number "1";
chr1	StringTie	exon	77695757	77697474	1000	-	.	gene_id "MSTRG.5507"; transcript_id "MSTRG.5507.7"; exon_number "2";
chr1	StringTie	exon	77697863	77697931	1000	-	.	gene_id "MSTRG.5507"; transcript_id "MSTRG.5507.7"; exon_number "3";
chr1	StringTie	exon	77711747	77711855	1000	-	.	gene_id "MSTRG.5507"; transcript_id "MSTRG.5507.7"; exon_number "4";
chr1	StringTie	exon	77713200	77713281	1000	-	.	gene_id "MSTRG.5507"; transcript_id "MSTRG.5507.7"; exon_number "5";
chr1	StringTie	exon	77714614	77714783	1000	-	.	gene_id "MSTRG.5507"; transcript_id "MSTRG.5507.7"; exon_number "6";
chr1	StringTie	exon	77715742	77715868	1000	-	.	gene_id "MSTRG.5507"; transcript_id "MSTRG.5507.7"; exon_number "7";
chr1	StringTie	exon	77717867	77718047	1000	-	.	gene_id "MSTRG.5507"; transcript_id "MSTRG.5507.7"; exon_number "8";
chr1	StringTie	exon	77718596	77718641	1000	-	.	gene_id "MSTRG.5507"; transcript_id "MSTRG.5507.7"; exon_number "9";
chr1	StringTie	exon	77721172	77721205	1000	-	.	gene_id "MSTRG.5507"; transcript_id "MSTRG.5507.7"; exon_number "10";
chr1	StringTie	exon	77721831	77721901	1000	-	.	gene_id "MSTRG.5507"; transcript_id "MSTRG.5507.7"; exon_number "11";
chr1	StringTie	exon	77722024	77722196	1000	-	.	gene_id "MSTRG.5507"; transcript_id "MSTRG.5507.7"; exon_number "12";
chr1	StringTie	exon	77723331	77723443	1000	-	.	gene_id "MSTRG.5507"; transcript_id "MSTRG.5507.7"; exon_number "13";
chr1	StringTie	exon	77725622	77725762	1000	-	.	gene_id "MSTRG.5507"; transcript_id "MSTRG.5507.7"; exon_number "14";
chr1	StringTie	exon	77728295	77728712	1000	-	.	gene_id "MSTRG.5507"; transcript_id "MSTRG.5507.7"; exon_number "15";
chr1	StringTie	exon	77729860	77729938	1000	-	.	gene_id "MSTRG.5507"; transcript_id "MSTRG.5507.7"; exon_number "16";
chr1	StringTie	exon	77730618	77730731	1000	-	.	gene_id "MSTRG.5507"; transcript_id "MSTRG.5507.7"; exon_number "17";
chr1	StringTie	exon	77734347	77734416	1000	-	.	gene_id "MSTRG.5507"; transcript_id "MSTRG.5507.7"; exon_number "18";
chr1	StringTie	exon	77736056	77736158	1000	-	.	gene_id "MSTRG.5507"; transcript_id "MSTRG.5507.7"; exon_number "19";
chr1	StringTie	exon	77739265	77739417	1000	-	.	gene_id "MSTRG.5507"; transcript_id "MSTRG.5507.7"; exon_number "20";
chr1	StringTie	exon	77740877	77740939	1000	-	.	gene_id "MSTRG.5507"; transcript_id "MSTRG.5507.7"; exon_number "21";
chr1	StringTie	exon	77741376	77741429	1000	-	.	gene_id "MSTRG.5507"; transcript_id "MSTRG.5507.7"; exon_number "22";
chr1	StringTie	exon	77741617	77741748	1000	-	.	gene_id "MSTRG.5507"; transcript_id "MSTRG.5507.7"; exon_number "23";
chr1	StringTie	exon	77745421	77745599	1000	-	.	gene_id "MSTRG.5507"; transcript_id "MSTRG.5507.7"; exon_number "24";
chr1	StringTie	exon	77759643	77760228	1000	-	.	gene_id "MSTRG.5507"; transcript_id "MSTRG.5507.7"; exon_number "25";
chr1	StringTie	transcript	77695975	77759937	1000	-	.	gene_id "MSTRG.5507"; transcript_id "MSTRG.5507.70";
chr1	StringTie	exon	77695975	77697468	1000	-	.	gene_id "MSTRG.5507"; transcript_id "MSTRG.5507.70"; exon_number "1";
chr1	StringTie	exon	77697863	77697931	1000	-	.	gene_id "MSTRG.5507"; transcript_id "MSTRG.5507.70"; exon_number "2";
chr1	StringTie	exon	77701369	77701471	1000	-	.	gene_id "MSTRG.5507"; transcript_id "MSTRG.5507.70"; exon_number "3";
chr1	StringTie	exon	77711747	77711855	1000	-	.	gene_id "MSTRG.5507"; transcript_id "MSTRG.5507.70"; exon_number "4";
chr1	StringTie	exon	77713200	77713281	1000	-	.	gene_id "MSTRG.5507"; transcript_id "MSTRG.5507.70"; exon_number "5";
chr1	StringTie	exon	77714614	77714783	1000	-	.	gene_id "MSTRG.5507"; transcript_id "MSTRG.5507.70"; exon_number "6";
chr1	StringTie	exon	77715742	77715868	1000	-	.	gene_id "MSTRG.5507"; transcript_id "MSTRG.5507.70"; exon_number "7";
chr1	StringTie	exon	77717867	77718047	1000	-	.	gene_id "MSTRG.5507"; transcript_id "MSTRG.5507.70"; exon_number "8";
chr1	StringTie	exon	77718596	77718641	1000	-	.	gene_id "MSTRG.5507"; transcript_id "MSTRG.5507.70"; exon_number "9";
chr1	StringTie	exon	77721172	77721205	1000	-	.	gene_id "MSTRG.5507"; transcript_id "MSTRG.5507.70"; exon_number "10";
chr1	StringTie	exon	77721831	77721925	1000	-	.	gene_id "MSTRG.5507"; transcript_id "MSTRG.5507.70"; exon_number "11";
chr1	StringTie	exon	77722024	77722196	1000	-	.	gene_id "MSTRG.5507"; transcript_id "MSTRG.5507.70"; exon_number "12";
chr1	StringTie	exon	77723331	77723443	1000	-	.	gene_id "MSTRG.5507"; transcript_id "MSTRG.5507.70"; exon_number "13";
chr1	StringTie	exon	77725622	77725762	1000	-	.	gene_id "MSTRG.5507"; transcript_id "MSTRG.5507.70"; exon_number "14";
chr1	StringTie	exon	77728295	77728712	1000	-	.	gene_id "MSTRG.5507"; transcript_id "MSTRG.5507.70"; exon_number "15";
chr1	StringTie	exon	77729860	77729938	1000	-	.	gene_id "MSTRG.5507"; transcript_id "MSTRG.5507.70"; exon_number "16";
chr1	StringTie	exon	77730618	77730731	1000	-	.	gene_id "MSTRG.5507"; transcript_id "MSTRG.5507.70"; exon_number "17";
chr1	StringTie	exon	77734347	77734416	1000	-	.	gene_id "MSTRG.5507"; transcript_id "MSTRG.5507.70"; exon_number "18";
chr1	StringTie	exon	77736056	77736158	1000	-	.	gene_id "MSTRG.5507"; transcript_id "MSTRG.5507.70"; exon_number "19";
chr1	StringTie	exon	77739265	77739417	1000	-	.	gene_id "MSTRG.5507"; transcript_id "MSTRG.5507.70"; exon_number "20";
chr1	StringTie	exon	77740877	77740939	1000	-	.	gene_id "MSTRG.5507"; transcript_id "MSTRG.5507.70"; exon_number "21";
chr1	StringTie	exon	77741376	77741429	1000	-	.	gene_id "MSTRG.5507"; transcript_id "MSTRG.5507.70"; exon_number "22";
chr1	StringTie	exon	77741617	77741748	1000	-	.	gene_id "MSTRG.5507"; transcript_id "MSTRG.5507.70"; exon_number "23";
chr1	StringTie	exon	77745421	77745599	1000	-	.	gene_id "MSTRG.5507"; transcript_id "MSTRG.5507.70"; exon_number "24";
chr1	StringTie	exon	77746399	77746556	1000	-	.	gene_id "MSTRG.5507"; transcript_id "MSTRG.5507.70"; exon_number "25";
chr1	StringTie	exon	77759643	77759937	1000	-	.	gene_id "MSTRG.5507"; transcript_id "MSTRG.5507.70"; exon_number "26";
chr1	StringTie	transcript	77695979	77759846	1000	-	.	gene_id "MSTRG.5507"; transcript_id "MSTRG.5507.71";
chr1	StringTie	exon	77695979	77697474	1000	-	.	gene_id "MSTRG.5507"; transcript_id "MSTRG.5507.71"; exon_number "1";
chr1	StringTie	exon	77697863	77697931	1000	-	.	gene_id "MSTRG.5507"; transcript_id "MSTRG.5507.71"; exon_number "2";
chr1	StringTie	exon	77701369	77701471	1000	-	.	gene_id "MSTRG.5507"; transcript_id "MSTRG.5507.71"; exon_number "3";
chr1	StringTie	exon	77711747	77711855	1000	-	.	gene_id "MSTRG.5507"; transcript_id "MSTRG.5507.71"; exon_number "4";
chr1	StringTie	exon	77713200	77713281	1000	-	.	gene_id "MSTRG.5507"; transcript_id "MSTRG.5507.71"; exon_number "5";
chr1	StringTie	exon	77714614	77714783	1000	-	.	gene_id "MSTRG.5507"; transcript_id "MSTRG.5507.71"; exon_number "6";
chr1	StringTie	exon	77715742	77715868	1000	-	.	gene_id "MSTRG.5507"; transcript_id "MSTRG.5507.71"; exon_number "7";
chr1	StringTie	exon	77717867	77718047	1000	-	.	gene_id "MSTRG.5507"; transcript_id "MSTRG.5507.71"; exon_number "8";
chr1	StringTie	exon	77718596	77718641	1000	-	.	gene_id "MSTRG.5507"; transcript_id "MSTRG.5507.71"; exon_number "9";
chr1	StringTie	exon	77721172	77721205	1000	-	.	gene_id "MSTRG.5507"; transcript_id "MSTRG.5507.71"; exon_number "10";
chr1	StringTie	exon	77721831	77721925	1000	-	.	gene_id "MSTRG.5507"; transcript_id "MSTRG.5507.71"; exon_number "11";
chr1	StringTie	exon	77722024	77722196	1000	-	.	gene_id "MSTRG.5507"; transcript_id "MSTRG.5507.71"; exon_number "12";
chr1	StringTie	exon	77723331	77723443	1000	-	.	gene_id "MSTRG.5507"; transcript_id "MSTRG.5507.71"; exon_number "13";
chr1	StringTie	exon	77725622	77725762	1000	-	.	gene_id "MSTRG.5507"; transcript_id "MSTRG.5507.71"; exon_number "14";
chr1	StringTie	exon	77728295	77728712	1000	-	.	gene_id "MSTRG.5507"; transcript_id "MSTRG.5507.71"; exon_number "15";
chr1	StringTie	exon	77729860	77729938	1000	-	.	gene_id "MSTRG.5507"; transcript_id "MSTRG.5507.71"; exon_number "16";
chr1	StringTie	exon	77730618	77730731	1000	-	.	gene_id "MSTRG.5507"; transcript_id "MSTRG.5507.71"; exon_number "17";
chr1	StringTie	exon	77734347	77734416	1000	-	.	gene_id "MSTRG.5507"; transcript_id "MSTRG.5507.71"; exon_number "18";
chr1	StringTie	exon	77736056	77736158	1000	-	.	gene_id "MSTRG.5507"; transcript_id "MSTRG.5507.71"; exon_number "19";
chr1	StringTie	exon	77739265	77739417	1000	-	.	gene_id "MSTRG.5507"; transcript_id "MSTRG.5507.71"; exon_number "20";
chr1	StringTie	exon	77740877	77740934	1000	-	.	gene_id "MSTRG.5507"; transcript_id "MSTRG.5507.71"; exon_number "21";
chr1	StringTie	exon	77741376	77741429	1000	-	.	gene_id "MSTRG.5507"; transcript_id "MSTRG.5507.71"; exon_number "22";
chr1	StringTie	exon	77741617	77741748	1000	-	.	gene_id "MSTRG.5507"; transcript_id "MSTRG.5507.71"; exon_number "23";
chr1	StringTie	exon	77759701	77759846	1000	-	.	gene_id "MSTRG.5507"; transcript_id "MSTRG.5507.71"; exon_number "24";
chr1	StringTie	transcript	77695979	77759853	1000	-	.	gene_id "MSTRG.5507"; transcript_id "MSTRG.5507.72";
chr1	StringTie	exon	77695979	77697474	1000	-	.	gene_id "MSTRG.5507"; transcript_id "MSTRG.5507.72"; exon_number "1";
chr1	StringTie	exon	77697863	77697931	1000	-	.	gene_id "MSTRG.5507"; transcript_id "MSTRG.5507.72"; exon_number "2";
chr1	StringTie	exon	77701369	77701471	1000	-	.	gene_id "MSTRG.5507"; transcript_id "MSTRG.5507.72"; exon_number "3";
chr1	StringTie	exon	77711747	77711855	1000	-	.	gene_id "MSTRG.5507"; transcript_id "MSTRG.5507.72"; exon_number "4";
chr1	StringTie	exon	77713200	77713281	1000	-	.	gene_id "MSTRG.5507"; transcript_id "MSTRG.5507.72"; exon_number "5";
chr1	StringTie	exon	77714614	77714783	1000	-	.	gene_id "MSTRG.5507"; transcript_id "MSTRG.5507.72"; exon_number "6";
chr1	StringTie	exon	77715742	77715868	1000	-	.	gene_id "MSTRG.5507"; transcript_id "MSTRG.5507.72"; exon_number "7";
chr1	StringTie	exon	77717867	77718047	1000	-	.	gene_id "MSTRG.5507"; transcript_id "MSTRG.5507.72"; exon_number "8";
chr1	StringTie	exon	77718596	77718641	1000	-	.	gene_id "MSTRG.5507"; transcript_id "MSTRG.5507.72"; exon_number "9";
chr1	StringTie	exon	77721172	77721205	1000	-	.	gene_id "MSTRG.5507"; transcript_id "MSTRG.5507.72"; exon_number "10";
chr1	StringTie	exon	77721831	77721901	1000	-	.	gene_id "MSTRG.5507"; transcript_id "MSTRG.5507.72"; exon_number "11";
chr1	StringTie	exon	77722024	77722196	1000	-	.	gene_id "MSTRG.5507"; transcript_id "MSTRG.5507.72"; exon_number "12";
chr1	StringTie	exon	77723331	77723443	1000	-	.	gene_id "MSTRG.5507"; transcript_id "MSTRG.5507.72"; exon_number "13";
chr1	StringTie	exon	77725622	77725762	1000	-	.	gene_id "MSTRG.5507"; transcript_id "MSTRG.5507.72"; exon_number "14";
chr1	StringTie	exon	77728295	77728712	1000	-	.	gene_id "MSTRG.5507"; transcript_id "MSTRG.5507.72"; exon_number "15";
chr1	StringTie	exon	77729860	77729938	1000	-	.	gene_id "MSTRG.5507"; transcript_id "MSTRG.5507.72"; exon_number "16";
chr1	StringTie	exon	77730618	77730731	1000	-	.	gene_id "MSTRG.5507"; transcript_id "MSTRG.5507.72"; exon_number "17";
chr1	StringTie	exon	77732149	77732200	1000	-	.	gene_id "MSTRG.5507"; transcript_id "MSTRG.5507.72"; exon_number "18";
chr1	StringTie	exon	77734347	77734416	1000	-	.	gene_id "MSTRG.5507"; transcript_id "MSTRG.5507.72"; exon_number "19";
chr1	StringTie	exon	77736056	77736158	1000	-	.	gene_id "MSTRG.5507"; transcript_id "MSTRG.5507.72"; exon_number "20";
chr1	StringTie	exon	77739265	77739417	1000	-	.	gene_id "MSTRG.5507"; transcript_id "MSTRG.5507.72"; exon_number "21";
chr1	StringTie	exon	77740877	77740939	1000	-	.	gene_id "MSTRG.5507"; transcript_id "MSTRG.5507.72"; exon_number "22";
chr1	StringTie	exon	77741376	77741429	1000	-	.	gene_id "MSTRG.5507"; transcript_id "MSTRG.5507.72"; exon_number "23";
chr1	StringTie	exon	77741617	77741748	1000	-	.	gene_id "MSTRG.5507"; transcript_id "MSTRG.5507.72"; exon_number "24";
chr1	StringTie	exon	77759643	77759853	1000	-	.	gene_id "MSTRG.5507"; transcript_id "MSTRG.5507.72"; exon_number "25";
chr1	StringTie	transcript	77695980	77759896	1000	-	.	gene_id "MSTRG.5507"; transcript_id "MSTRG.5507.73";
chr1	StringTie	exon	77695980	77697474	1000	-	.	gene_id "MSTRG.5507"; transcript_id "MSTRG.5507.73"; exon_number "1";
chr1	StringTie	exon	77697863	77697931	1000	-	.	gene_id "MSTRG.5507"; transcript_id "MSTRG.5507.73"; exon_number "2";
chr1	StringTie	exon	77701369	77701471	1000	-	.	gene_id "MSTRG.5507"; transcript_id "MSTRG.5507.73"; exon_number "3";
chr1	StringTie	exon	77711747	77711855	1000	-	.	gene_id "MSTRG.5507"; transcript_id "MSTRG.5507.73"; exon_number "4";
chr1	StringTie	exon	77713200	77713281	1000	-	.	gene_id "MSTRG.5507"; transcript_id "MSTRG.5507.73"; exon_number "5";
chr1	StringTie	exon	77714614	77714783	1000	-	.	gene_id "MSTRG.5507"; transcript_id "MSTRG.5507.73"; exon_number "6";
chr1	StringTie	exon	77715742	77715868	1000	-	.	gene_id "MSTRG.5507"; transcript_id "MSTRG.5507.73"; exon_number "7";
chr1	StringTie	exon	77717867	77718047	1000	-	.	gene_id "MSTRG.5507"; transcript_id "MSTRG.5507.73"; exon_number "8";
chr1	StringTie	exon	77718596	77718641	1000	-	.	gene_id "MSTRG.5507"; transcript_id "MSTRG.5507.73"; exon_number "9";
chr1	StringTie	exon	77721172	77721205	1000	-	.	gene_id "MSTRG.5507"; transcript_id "MSTRG.5507.73"; exon_number "10";
chr1	StringTie	exon	77721831	77721925	1000	-	.	gene_id "MSTRG.5507"; transcript_id "MSTRG.5507.73"; exon_number "11";
chr1	StringTie	exon	77722024	77722196	1000	-	.	gene_id "MSTRG.5507"; transcript_id "MSTRG.5507.73"; exon_number "12";
chr1	StringTie	exon	77723331	77723443	1000	-	.	gene_id "MSTRG.5507"; transcript_id "MSTRG.5507.73"; exon_number "13";
chr1	StringTie	exon	77725622	77725762	1000	-	.	gene_id "MSTRG.5507"; transcript_id "MSTRG.5507.73"; exon_number "14";
chr1	StringTie	exon	77726521	77726638	1000	-	.	gene_id "MSTRG.5507"; transcript_id "MSTRG.5507.73"; exon_number "15";
chr1	StringTie	exon	77728295	77728712	1000	-	.	gene_id "MSTRG.5507"; transcript_id "MSTRG.5507.73"; exon_number "16";
chr1	StringTie	exon	77729860	77729938	1000	-	.	gene_id "MSTRG.5507"; transcript_id "MSTRG.5507.73"; exon_number "17";
chr1	StringTie	exon	77730618	77730731	1000	-	.	gene_id "MSTRG.5507"; transcript_id "MSTRG.5507.73"; exon_number "18";
chr1	StringTie	exon	77734347	77734416	1000	-	.	gene_id "MSTRG.5507"; transcript_id "MSTRG.5507.73"; exon_number "19";
chr1	StringTie	exon	77736056	77736158	1000	-	.	gene_id "MSTRG.5507"; transcript_id "MSTRG.5507.73"; exon_number "20";
chr1	StringTie	exon	77739265	77739417	1000	-	.	gene_id "MSTRG.5507"; transcript_id "MSTRG.5507.73"; exon_number "21";
chr1	StringTie	exon	77740877	77740939	1000	-	.	gene_id "MSTRG.5507"; transcript_id "MSTRG.5507.73"; exon_number "22";
chr1	StringTie	exon	77741376	77741429	1000	-	.	gene_id "MSTRG.5507"; transcript_id "MSTRG.5507.73"; exon_number "23";
chr1	StringTie	exon	77741617	77741748	1000	-	.	gene_id "MSTRG.5507"; transcript_id "MSTRG.5507.73"; exon_number "24";
chr1	StringTie	exon	77759643	77759896	1000	-	.	gene_id "MSTRG.5507"; transcript_id "MSTRG.5507.73"; exon_number "25";
chr1	StringTie	transcript	77695981	77759868	1000	-	.	gene_id "MSTRG.5507"; transcript_id "MSTRG.5507.74";
chr1	StringTie	exon	77695981	77697931	1000	-	.	gene_id "MSTRG.5507"; transcript_id "MSTRG.5507.74"; exon_number "1";
chr1	StringTie	exon	77701369	77701471	1000	-	.	gene_id "MSTRG.5507"; transcript_id "MSTRG.5507.74"; exon_number "2";
chr1	StringTie	exon	77711747	77711855	1000	-	.	gene_id "MSTRG.5507"; transcript_id "MSTRG.5507.74"; exon_number "3";
chr1	StringTie	exon	77713200	77713281	1000	-	.	gene_id "MSTRG.5507"; transcript_id "MSTRG.5507.74"; exon_number "4";
chr1	StringTie	exon	77715742	77715868	1000	-	.	gene_id "MSTRG.5507"; transcript_id "MSTRG.5507.74"; exon_number "5";
chr1	StringTie	exon	77717867	77718047	1000	-	.	gene_id "MSTRG.5507"; transcript_id "MSTRG.5507.74"; exon_number "6";
chr1	StringTie	exon	77718596	77718641	1000	-	.	gene_id "MSTRG.5507"; transcript_id "MSTRG.5507.74"; exon_number "7";
chr1	StringTie	exon	77721172	77721901	1000	-	.	gene_id "MSTRG.5507"; transcript_id "MSTRG.5507.74"; exon_number "8";
chr1	StringTie	exon	77722024	77722196	1000	-	.	gene_id "MSTRG.5507"; transcript_id "MSTRG.5507.74"; exon_number "9";
chr1	StringTie	exon	77723331	77723443	1000	-	.	gene_id "MSTRG.5507"; transcript_id "MSTRG.5507.74"; exon_number "10";
chr1	StringTie	exon	77725622	77725762	1000	-	.	gene_id "MSTRG.5507"; transcript_id "MSTRG.5507.74"; exon_number "11";
chr1	StringTie	exon	77728295	77728712	1000	-	.	gene_id "MSTRG.5507"; transcript_id "MSTRG.5507.74"; exon_number "12";
chr1	StringTie	exon	77729860	77729938	1000	-	.	gene_id "MSTRG.5507"; transcript_id "MSTRG.5507.74"; exon_number "13";
chr1	StringTie	exon	77730618	77730731	1000	-	.	gene_id "MSTRG.5507"; transcript_id "MSTRG.5507.74"; exon_number "14";
chr1	StringTie	exon	77734347	77734416	1000	-	.	gene_id "MSTRG.5507"; transcript_id "MSTRG.5507.74"; exon_number "15";
chr1	StringTie	exon	77736056	77736158	1000	-	.	gene_id "MSTRG.5507"; transcript_id "MSTRG.5507.74"; exon_number "16";
chr1	StringTie	exon	77739265	77739417	1000	-	.	gene_id "MSTRG.5507"; transcript_id "MSTRG.5507.74"; exon_number "17";
chr1	StringTie	exon	77740877	77740939	1000	-	.	gene_id "MSTRG.5507"; transcript_id "MSTRG.5507.74"; exon_number "18";
chr1	StringTie	exon	77741376	77741429	1000	-	.	gene_id "MSTRG.5507"; transcript_id "MSTRG.5507.74"; exon_number "19";
chr1	StringTie	exon	77741617	77741748	1000	-	.	gene_id "MSTRG.5507"; transcript_id "MSTRG.5507.74"; exon_number "20";
chr1	StringTie	exon	77759643	77759868	1000	-	.	gene_id "MSTRG.5507"; transcript_id "MSTRG.5507.74"; exon_number "21";
chr1	StringTie	transcript	77695981	77760045	1000	-	.	gene_id "MSTRG.5507"; transcript_id "MSTRG.5507.75";
chr1	StringTie	exon	77695981	77697474	1000	-	.	gene_id "MSTRG.5507"; transcript_id "MSTRG.5507.75"; exon_number "1";
chr1	StringTie	exon	77697863	77697931	1000	-	.	gene_id "MSTRG.5507"; transcript_id "MSTRG.5507.75"; exon_number "2";
chr1	StringTie	exon	77711747	77711855	1000	-	.	gene_id "MSTRG.5507"; transcript_id "MSTRG.5507.75"; exon_number "3";
chr1	StringTie	exon	77713200	77713281	1000	-	.	gene_id "MSTRG.5507"; transcript_id "MSTRG.5507.75"; exon_number "4";
chr1	StringTie	exon	77714614	77714783	1000	-	.	gene_id "MSTRG.5507"; transcript_id "MSTRG.5507.75"; exon_number "5";
chr1	StringTie	exon	77715742	77715868	1000	-	.	gene_id "MSTRG.5507"; transcript_id "MSTRG.5507.75"; exon_number "6";
chr1	StringTie	exon	77717867	77718047	1000	-	.	gene_id "MSTRG.5507"; transcript_id "MSTRG.5507.75"; exon_number "7";
chr1	StringTie	exon	77718596	77718641	1000	-	.	gene_id "MSTRG.5507"; transcript_id "MSTRG.5507.75"; exon_number "8";
chr1	StringTie	exon	77721172	77721205	1000	-	.	gene_id "MSTRG.5507"; transcript_id "MSTRG.5507.75"; exon_number "9";
chr1	StringTie	exon	77721831	77721925	1000	-	.	gene_id "MSTRG.5507"; transcript_id "MSTRG.5507.75"; exon_number "10";
chr1	StringTie	exon	77722024	77722196	1000	-	.	gene_id "MSTRG.5507"; transcript_id "MSTRG.5507.75"; exon_number "11";
chr1	StringTie	exon	77723331	77723443	1000	-	.	gene_id "MSTRG.5507"; transcript_id "MSTRG.5507.75"; exon_number "12";
chr1	StringTie	exon	77725622	77725762	1000	-	.	gene_id "MSTRG.5507"; transcript_id "MSTRG.5507.75"; exon_number "13";
chr1	StringTie	exon	77728295	77728712	1000	-	.	gene_id "MSTRG.5507"; transcript_id "MSTRG.5507.75"; exon_number "14";
chr1	StringTie	exon	77729860	77729938	1000	-	.	gene_id "MSTRG.5507"; transcript_id "MSTRG.5507.75"; exon_number "15";
chr1	StringTie	exon	77730618	77730731	1000	-	.	gene_id "MSTRG.5507"; transcript_id "MSTRG.5507.75"; exon_number "16";
chr1	StringTie	exon	77734347	77734416	1000	-	.	gene_id "MSTRG.5507"; transcript_id "MSTRG.5507.75"; exon_number "17";
chr1	StringTie	exon	77736056	77736158	1000	-	.	gene_id "MSTRG.5507"; transcript_id "MSTRG.5507.75"; exon_number "18";
chr1	StringTie	exon	77739265	77739417	1000	-	.	gene_id "MSTRG.5507"; transcript_id "MSTRG.5507.75"; exon_number "19";
chr1	StringTie	exon	77740877	77740939	1000	-	.	gene_id "MSTRG.5507"; transcript_id "MSTRG.5507.75"; exon_number "20";
chr1	StringTie	exon	77741376	77741429	1000	-	.	gene_id "MSTRG.5507"; transcript_id "MSTRG.5507.75"; exon_number "21";
chr1	StringTie	exon	77741617	77741748	1000	-	.	gene_id "MSTRG.5507"; transcript_id "MSTRG.5507.75"; exon_number "22";
chr1	StringTie	exon	77759643	77760045	1000	-	.	gene_id "MSTRG.5507"; transcript_id "MSTRG.5507.75"; exon_number "23";
chr1	StringTie	transcript	77695982	77759853	1000	-	.	gene_id "MSTRG.5507"; transcript_id "MSTRG.5507.76";
chr1	StringTie	exon	77695982	77697474	1000	-	.	gene_id "MSTRG.5507"; transcript_id "MSTRG.5507.76"; exon_number "1";
chr1	StringTie	exon	77697863	77697931	1000	-	.	gene_id "MSTRG.5507"; transcript_id "MSTRG.5507.76"; exon_number "2";
chr1	StringTie	exon	77701369	77701471	1000	-	.	gene_id "MSTRG.5507"; transcript_id "MSTRG.5507.76"; exon_number "3";
chr1	StringTie	exon	77711747	77711855	1000	-	.	gene_id "MSTRG.5507"; transcript_id "MSTRG.5507.76"; exon_number "4";
chr1	StringTie	exon	77713200	77713281	1000	-	.	gene_id "MSTRG.5507"; transcript_id "MSTRG.5507.76"; exon_number "5";
chr1	StringTie	exon	77714614	77714783	1000	-	.	gene_id "MSTRG.5507"; transcript_id "MSTRG.5507.76"; exon_number "6";
chr1	StringTie	exon	77715742	77715868	1000	-	.	gene_id "MSTRG.5507"; transcript_id "MSTRG.5507.76"; exon_number "7";
chr1	StringTie	exon	77717867	77718047	1000	-	.	gene_id "MSTRG.5507"; transcript_id "MSTRG.5507.76"; exon_number "8";
chr1	StringTie	exon	77718596	77718641	1000	-	.	gene_id "MSTRG.5507"; transcript_id "MSTRG.5507.76"; exon_number "9";
chr1	StringTie	exon	77721172	77721205	1000	-	.	gene_id "MSTRG.5507"; transcript_id "MSTRG.5507.76"; exon_number "10";
chr1	StringTie	exon	77721831	77721925	1000	-	.	gene_id "MSTRG.5507"; transcript_id "MSTRG.5507.76"; exon_number "11";
chr1	StringTie	exon	77722024	77722196	1000	-	.	gene_id "MSTRG.5507"; transcript_id "MSTRG.5507.76"; exon_number "12";
chr1	StringTie	exon	77723331	77723443	1000	-	.	gene_id "MSTRG.5507"; transcript_id "MSTRG.5507.76"; exon_number "13";
chr1	StringTie	exon	77725622	77725762	1000	-	.	gene_id "MSTRG.5507"; transcript_id "MSTRG.5507.76"; exon_number "14";
chr1	StringTie	exon	77728295	77728712	1000	-	.	gene_id "MSTRG.5507"; transcript_id "MSTRG.5507.76"; exon_number "15";
chr1	StringTie	exon	77729860	77729938	1000	-	.	gene_id "MSTRG.5507"; transcript_id "MSTRG.5507.76"; exon_number "16";
chr1	StringTie	exon	77730618	77730731	1000	-	.	gene_id "MSTRG.5507"; transcript_id "MSTRG.5507.76"; exon_number "17";
chr1	StringTie	exon	77732149	77732200	1000	-	.	gene_id "MSTRG.5507"; transcript_id "MSTRG.5507.76"; exon_number "18";
chr1	StringTie	exon	77734347	77734416	1000	-	.	gene_id "MSTRG.5507"; transcript_id "MSTRG.5507.76"; exon_number "19";
chr1	StringTie	exon	77736056	77736158	1000	-	.	gene_id "MSTRG.5507"; transcript_id "MSTRG.5507.76"; exon_number "20";
chr1	StringTie	exon	77739265	77739417	1000	-	.	gene_id "MSTRG.5507"; transcript_id "MSTRG.5507.76"; exon_number "21";
chr1	StringTie	exon	77740877	77740939	1000	-	.	gene_id "MSTRG.5507"; transcript_id "MSTRG.5507.76"; exon_number "22";
chr1	StringTie	exon	77741376	77741429	1000	-	.	gene_id "MSTRG.5507"; transcript_id "MSTRG.5507.76"; exon_number "23";
chr1	StringTie	exon	77741617	77741748	1000	-	.	gene_id "MSTRG.5507"; transcript_id "MSTRG.5507.76"; exon_number "24";
chr1	StringTie	exon	77745421	77745599	1000	-	.	gene_id "MSTRG.5507"; transcript_id "MSTRG.5507.76"; exon_number "25";
chr1	StringTie	exon	77759643	77759853	1000	-	.	gene_id "MSTRG.5507"; transcript_id "MSTRG.5507.76"; exon_number "26";
chr1	StringTie	transcript	77695982	77746555	1000	-	.	gene_id "MSTRG.5507"; transcript_id "MSTRG.5507.77";
chr1	StringTie	exon	77695982	77697474	1000	-	.	gene_id "MSTRG.5507"; transcript_id "MSTRG.5507.77"; exon_number "1";
chr1	StringTie	exon	77697863	77697931	1000	-	.	gene_id "MSTRG.5507"; transcript_id "MSTRG.5507.77"; exon_number "2";
chr1	StringTie	exon	77701369	77701471	1000	-	.	gene_id "MSTRG.5507"; transcript_id "MSTRG.5507.77"; exon_number "3";
chr1	StringTie	exon	77711747	77711855	1000	-	.	gene_id "MSTRG.5507"; transcript_id "MSTRG.5507.77"; exon_number "4";
chr1	StringTie	exon	77713200	77713281	1000	-	.	gene_id "MSTRG.5507"; transcript_id "MSTRG.5507.77"; exon_number "5";
chr1	StringTie	exon	77714614	77714783	1000	-	.	gene_id "MSTRG.5507"; transcript_id "MSTRG.5507.77"; exon_number "6";
chr1	StringTie	exon	77715742	77715868	1000	-	.	gene_id "MSTRG.5507"; transcript_id "MSTRG.5507.77"; exon_number "7";
chr1	StringTie	exon	77717867	77718047	1000	-	.	gene_id "MSTRG.5507"; transcript_id "MSTRG.5507.77"; exon_number "8";
chr1	StringTie	exon	77718596	77718641	1000	-	.	gene_id "MSTRG.5507"; transcript_id "MSTRG.5507.77"; exon_number "9";
chr1	StringTie	exon	77721172	77721205	1000	-	.	gene_id "MSTRG.5507"; transcript_id "MSTRG.5507.77"; exon_number "10";
chr1	StringTie	exon	77721831	77721901	1000	-	.	gene_id "MSTRG.5507"; transcript_id "MSTRG.5507.77"; exon_number "11";
chr1	StringTie	exon	77722024	77722196	1000	-	.	gene_id "MSTRG.5507"; transcript_id "MSTRG.5507.77"; exon_number "12";
chr1	StringTie	exon	77723331	77723443	1000	-	.	gene_id "MSTRG.5507"; transcript_id "MSTRG.5507.77"; exon_number "13";
chr1	StringTie	exon	77725622	77725762	1000	-	.	gene_id "MSTRG.5507"; transcript_id "MSTRG.5507.77"; exon_number "14";
chr1	StringTie	exon	77728295	77728712	1000	-	.	gene_id "MSTRG.5507"; transcript_id "MSTRG.5507.77"; exon_number "15";
chr1	StringTie	exon	77729860	77729938	1000	-	.	gene_id "MSTRG.5507"; transcript_id "MSTRG.5507.77"; exon_number "16";
chr1	StringTie	exon	77730618	77730731	1000	-	.	gene_id "MSTRG.5507"; transcript_id "MSTRG.5507.77"; exon_number "17";
chr1	StringTie	exon	77734347	77734416	1000	-	.	gene_id "MSTRG.5507"; transcript_id "MSTRG.5507.77"; exon_number "18";
chr1	StringTie	exon	77736056	77736158	1000	-	.	gene_id "MSTRG.5507"; transcript_id "MSTRG.5507.77"; exon_number "19";
chr1	StringTie	exon	77739265	77739417	1000	-	.	gene_id "MSTRG.5507"; transcript_id "MSTRG.5507.77"; exon_number "20";
chr1	StringTie	exon	77740877	77740939	1000	-	.	gene_id "MSTRG.5507"; transcript_id "MSTRG.5507.77"; exon_number "21";
chr1	StringTie	exon	77741376	77741429	1000	-	.	gene_id "MSTRG.5507"; transcript_id "MSTRG.5507.77"; exon_number "22";
chr1	StringTie	exon	77741617	77741748	1000	-	.	gene_id "MSTRG.5507"; transcript_id "MSTRG.5507.77"; exon_number "23";
chr1	StringTie	exon	77745421	77745599	1000	-	.	gene_id "MSTRG.5507"; transcript_id "MSTRG.5507.77"; exon_number "24";
chr1	StringTie	exon	77746395	77746555	1000	-	.	gene_id "MSTRG.5507"; transcript_id "MSTRG.5507.77"; exon_number "25";
chr1	StringTie	transcript	77695982	77759863	1000	-	.	gene_id "MSTRG.5507"; transcript_id "MSTRG.5507.78";
chr1	StringTie	exon	77695982	77697474	1000	-	.	gene_id "MSTRG.5507"; transcript_id "MSTRG.5507.78"; exon_number "1";
chr1	StringTie	exon	77697863	77697931	1000	-	.	gene_id "MSTRG.5507"; transcript_id "MSTRG.5507.78"; exon_number "2";
chr1	StringTie	exon	77701369	77701471	1000	-	.	gene_id "MSTRG.5507"; transcript_id "MSTRG.5507.78"; exon_number "3";
chr1	StringTie	exon	77711747	77711855	1000	-	.	gene_id "MSTRG.5507"; transcript_id "MSTRG.5507.78"; exon_number "4";
chr1	StringTie	exon	77713200	77713281	1000	-	.	gene_id "MSTRG.5507"; transcript_id "MSTRG.5507.78"; exon_number "5";
chr1	StringTie	exon	77714614	77714783	1000	-	.	gene_id "MSTRG.5507"; transcript_id "MSTRG.5507.78"; exon_number "6";
chr1	StringTie	exon	77715742	77715868	1000	-	.	gene_id "MSTRG.5507"; transcript_id "MSTRG.5507.78"; exon_number "7";
chr1	StringTie	exon	77717867	77718047	1000	-	.	gene_id "MSTRG.5507"; transcript_id "MSTRG.5507.78"; exon_number "8";
chr1	StringTie	exon	77718596	77718641	1000	-	.	gene_id "MSTRG.5507"; transcript_id "MSTRG.5507.78"; exon_number "9";
chr1	StringTie	exon	77721172	77721205	1000	-	.	gene_id "MSTRG.5507"; transcript_id "MSTRG.5507.78"; exon_number "10";
chr1	StringTie	exon	77721831	77721901	1000	-	.	gene_id "MSTRG.5507"; transcript_id "MSTRG.5507.78"; exon_number "11";
chr1	StringTie	exon	77722024	77722196	1000	-	.	gene_id "MSTRG.5507"; transcript_id "MSTRG.5507.78"; exon_number "12";
chr1	StringTie	exon	77723331	77723438	1000	-	.	gene_id "MSTRG.5507"; transcript_id "MSTRG.5507.78"; exon_number "13";
chr1	StringTie	exon	77725622	77725762	1000	-	.	gene_id "MSTRG.5507"; transcript_id "MSTRG.5507.78"; exon_number "14";
chr1	StringTie	exon	77728295	77728712	1000	-	.	gene_id "MSTRG.5507"; transcript_id "MSTRG.5507.78"; exon_number "15";
chr1	StringTie	exon	77729860	77729938	1000	-	.	gene_id "MSTRG.5507"; transcript_id "MSTRG.5507.78"; exon_number "16";
chr1	StringTie	exon	77730618	77730731	1000	-	.	gene_id "MSTRG.5507"; transcript_id "MSTRG.5507.78"; exon_number "17";
chr1	StringTie	exon	77734347	77734416	1000	-	.	gene_id "MSTRG.5507"; transcript_id "MSTRG.5507.78"; exon_number "18";
chr1	StringTie	exon	77736056	77736158	1000	-	.	gene_id "MSTRG.5507"; transcript_id "MSTRG.5507.78"; exon_number "19";
chr1	StringTie	exon	77739265	77739417	1000	-	.	gene_id "MSTRG.5507"; transcript_id "MSTRG.5507.78"; exon_number "20";
chr1	StringTie	exon	77740877	77740934	1000	-	.	gene_id "MSTRG.5507"; transcript_id "MSTRG.5507.78"; exon_number "21";
chr1	StringTie	exon	77741376	77741429	1000	-	.	gene_id "MSTRG.5507"; transcript_id "MSTRG.5507.78"; exon_number "22";
chr1	StringTie	exon	77741617	77741748	1000	-	.	gene_id "MSTRG.5507"; transcript_id "MSTRG.5507.78"; exon_number "23";
chr1	StringTie	exon	77745421	77745599	1000	-	.	gene_id "MSTRG.5507"; transcript_id "MSTRG.5507.78"; exon_number "24";
chr1	StringTie	exon	77759643	77759863	1000	-	.	gene_id "MSTRG.5507"; transcript_id "MSTRG.5507.78"; exon_number "25";
chr1	StringTie	transcript	77695985	77759879	1000	-	.	gene_id "MSTRG.5507"; transcript_id "MSTRG.5507.79";
chr1	StringTie	exon	77695985	77697471	1000	-	.	gene_id "MSTRG.5507"; transcript_id "MSTRG.5507.79"; exon_number "1";
chr1	StringTie	exon	77697863	77697931	1000	-	.	gene_id "MSTRG.5507"; transcript_id "MSTRG.5507.79"; exon_number "2";
chr1	StringTie	exon	77701369	77701471	1000	-	.	gene_id "MSTRG.5507"; transcript_id "MSTRG.5507.79"; exon_number "3";
chr1	StringTie	exon	77711747	77711855	1000	-	.	gene_id "MSTRG.5507"; transcript_id "MSTRG.5507.79"; exon_number "4";
chr1	StringTie	exon	77713200	77713281	1000	-	.	gene_id "MSTRG.5507"; transcript_id "MSTRG.5507.79"; exon_number "5";
chr1	StringTie	exon	77714614	77714783	1000	-	.	gene_id "MSTRG.5507"; transcript_id "MSTRG.5507.79"; exon_number "6";
chr1	StringTie	exon	77715742	77715868	1000	-	.	gene_id "MSTRG.5507"; transcript_id "MSTRG.5507.79"; exon_number "7";
chr1	StringTie	exon	77717867	77718047	1000	-	.	gene_id "MSTRG.5507"; transcript_id "MSTRG.5507.79"; exon_number "8";
chr1	StringTie	exon	77718596	77718641	1000	-	.	gene_id "MSTRG.5507"; transcript_id "MSTRG.5507.79"; exon_number "9";
chr1	StringTie	exon	77721172	77721205	1000	-	.	gene_id "MSTRG.5507"; transcript_id "MSTRG.5507.79"; exon_number "10";
chr1	StringTie	exon	77721831	77721901	1000	-	.	gene_id "MSTRG.5507"; transcript_id "MSTRG.5507.79"; exon_number "11";
chr1	StringTie	exon	77722024	77722196	1000	-	.	gene_id "MSTRG.5507"; transcript_id "MSTRG.5507.79"; exon_number "12";
chr1	StringTie	exon	77723331	77723443	1000	-	.	gene_id "MSTRG.5507"; transcript_id "MSTRG.5507.79"; exon_number "13";
chr1	StringTie	exon	77725622	77725762	1000	-	.	gene_id "MSTRG.5507"; transcript_id "MSTRG.5507.79"; exon_number "14";
chr1	StringTie	exon	77728295	77728712	1000	-	.	gene_id "MSTRG.5507"; transcript_id "MSTRG.5507.79"; exon_number "15";
chr1	StringTie	exon	77729860	77729938	1000	-	.	gene_id "MSTRG.5507"; transcript_id "MSTRG.5507.79"; exon_number "16";
chr1	StringTie	exon	77730618	77730731	1000	-	.	gene_id "MSTRG.5507"; transcript_id "MSTRG.5507.79"; exon_number "17";
chr1	StringTie	exon	77734347	77734416	1000	-	.	gene_id "MSTRG.5507"; transcript_id "MSTRG.5507.79"; exon_number "18";
chr1	StringTie	exon	77736056	77736158	1000	-	.	gene_id "MSTRG.5507"; transcript_id "MSTRG.5507.79"; exon_number "19";
chr1	StringTie	exon	77739265	77739417	1000	-	.	gene_id "MSTRG.5507"; transcript_id "MSTRG.5507.79"; exon_number "20";
chr1	StringTie	exon	77740877	77740939	1000	-	.	gene_id "MSTRG.5507"; transcript_id "MSTRG.5507.79"; exon_number "21";
chr1	StringTie	exon	77741376	77741429	1000	-	.	gene_id "MSTRG.5507"; transcript_id "MSTRG.5507.79"; exon_number "22";
chr1	StringTie	exon	77741617	77741748	1000	-	.	gene_id "MSTRG.5507"; transcript_id "MSTRG.5507.79"; exon_number "23";
chr1	StringTie	exon	77745421	77745599	1000	-	.	gene_id "MSTRG.5507"; transcript_id "MSTRG.5507.79"; exon_number "24";
chr1	StringTie	exon	77759643	77759879	1000	-	.	gene_id "MSTRG.5507"; transcript_id "MSTRG.5507.79"; exon_number "25";
chr1	StringTie	transcript	77694756	77759935	1000	-	.	gene_id "MSTRG.5507"; transcript_id "MSTRG.5507.8";
chr1	StringTie	exon	77694756	77697474	1000	-	.	gene_id "MSTRG.5507"; transcript_id "MSTRG.5507.8"; exon_number "1";
chr1	StringTie	exon	77697863	77697931	1000	-	.	gene_id "MSTRG.5507"; transcript_id "MSTRG.5507.8"; exon_number "2";
chr1	StringTie	exon	77701369	77701643	1000	-	.	gene_id "MSTRG.5507"; transcript_id "MSTRG.5507.8"; exon_number "3";
chr1	StringTie	exon	77711747	77711855	1000	-	.	gene_id "MSTRG.5507"; transcript_id "MSTRG.5507.8"; exon_number "4";
chr1	StringTie	exon	77713200	77713281	1000	-	.	gene_id "MSTRG.5507"; transcript_id "MSTRG.5507.8"; exon_number "5";
chr1	StringTie	exon	77714614	77714783	1000	-	.	gene_id "MSTRG.5507"; transcript_id "MSTRG.5507.8"; exon_number "6";
chr1	StringTie	exon	77715742	77715868	1000	-	.	gene_id "MSTRG.5507"; transcript_id "MSTRG.5507.8"; exon_number "7";
chr1	StringTie	exon	77717867	77718047	1000	-	.	gene_id "MSTRG.5507"; transcript_id "MSTRG.5507.8"; exon_number "8";
chr1	StringTie	exon	77718596	77718641	1000	-	.	gene_id "MSTRG.5507"; transcript_id "MSTRG.5507.8"; exon_number "9";
chr1	StringTie	exon	77721172	77721205	1000	-	.	gene_id "MSTRG.5507"; transcript_id "MSTRG.5507.8"; exon_number "10";
chr1	StringTie	exon	77721831	77721901	1000	-	.	gene_id "MSTRG.5507"; transcript_id "MSTRG.5507.8"; exon_number "11";
chr1	StringTie	exon	77722024	77722196	1000	-	.	gene_id "MSTRG.5507"; transcript_id "MSTRG.5507.8"; exon_number "12";
chr1	StringTie	exon	77723331	77723443	1000	-	.	gene_id "MSTRG.5507"; transcript_id "MSTRG.5507.8"; exon_number "13";
chr1	StringTie	exon	77725622	77725762	1000	-	.	gene_id "MSTRG.5507"; transcript_id "MSTRG.5507.8"; exon_number "14";
chr1	StringTie	exon	77728295	77728712	1000	-	.	gene_id "MSTRG.5507"; transcript_id "MSTRG.5507.8"; exon_number "15";
chr1	StringTie	exon	77729860	77729938	1000	-	.	gene_id "MSTRG.5507"; transcript_id "MSTRG.5507.8"; exon_number "16";
chr1	StringTie	exon	77730618	77730731	1000	-	.	gene_id "MSTRG.5507"; transcript_id "MSTRG.5507.8"; exon_number "17";
chr1	StringTie	exon	77734347	77734416	1000	-	.	gene_id "MSTRG.5507"; transcript_id "MSTRG.5507.8"; exon_number "18";
chr1	StringTie	exon	77736056	77736158	1000	-	.	gene_id "MSTRG.5507"; transcript_id "MSTRG.5507.8"; exon_number "19";
chr1	StringTie	exon	77739265	77739417	1000	-	.	gene_id "MSTRG.5507"; transcript_id "MSTRG.5507.8"; exon_number "20";
chr1	StringTie	exon	77740877	77740939	1000	-	.	gene_id "MSTRG.5507"; transcript_id "MSTRG.5507.8"; exon_number "21";
chr1	StringTie	exon	77741376	77741429	1000	-	.	gene_id "MSTRG.5507"; transcript_id "MSTRG.5507.8"; exon_number "22";
chr1	StringTie	exon	77741617	77741748	1000	-	.	gene_id "MSTRG.5507"; transcript_id "MSTRG.5507.8"; exon_number "23";
chr1	StringTie	exon	77745421	77745599	1000	-	.	gene_id "MSTRG.5507"; transcript_id "MSTRG.5507.8"; exon_number "24";
chr1	StringTie	exon	77759643	77759935	1000	-	.	gene_id "MSTRG.5507"; transcript_id "MSTRG.5507.8"; exon_number "25";
chr1	StringTie	transcript	77695987	77760062	1000	-	.	gene_id "MSTRG.5507"; transcript_id "MSTRG.5507.80";
chr1	StringTie	exon	77695987	77697474	1000	-	.	gene_id "MSTRG.5507"; transcript_id "MSTRG.5507.80"; exon_number "1";
chr1	StringTie	exon	77697863	77697931	1000	-	.	gene_id "MSTRG.5507"; transcript_id "MSTRG.5507.80"; exon_number "2";
chr1	StringTie	exon	77701369	77701471	1000	-	.	gene_id "MSTRG.5507"; transcript_id "MSTRG.5507.80"; exon_number "3";
chr1	StringTie	exon	77711747	77711855	1000	-	.	gene_id "MSTRG.5507"; transcript_id "MSTRG.5507.80"; exon_number "4";
chr1	StringTie	exon	77713200	77713281	1000	-	.	gene_id "MSTRG.5507"; transcript_id "MSTRG.5507.80"; exon_number "5";
chr1	StringTie	exon	77714614	77714783	1000	-	.	gene_id "MSTRG.5507"; transcript_id "MSTRG.5507.80"; exon_number "6";
chr1	StringTie	exon	77715742	77715868	1000	-	.	gene_id "MSTRG.5507"; transcript_id "MSTRG.5507.80"; exon_number "7";
chr1	StringTie	exon	77717867	77718047	1000	-	.	gene_id "MSTRG.5507"; transcript_id "MSTRG.5507.80"; exon_number "8";
chr1	StringTie	exon	77718596	77718641	1000	-	.	gene_id "MSTRG.5507"; transcript_id "MSTRG.5507.80"; exon_number "9";
chr1	StringTie	exon	77721172	77721205	1000	-	.	gene_id "MSTRG.5507"; transcript_id "MSTRG.5507.80"; exon_number "10";
chr1	StringTie	exon	77721831	77721925	1000	-	.	gene_id "MSTRG.5507"; transcript_id "MSTRG.5507.80"; exon_number "11";
chr1	StringTie	exon	77722024	77722196	1000	-	.	gene_id "MSTRG.5507"; transcript_id "MSTRG.5507.80"; exon_number "12";
chr1	StringTie	exon	77723331	77723438	1000	-	.	gene_id "MSTRG.5507"; transcript_id "MSTRG.5507.80"; exon_number "13";
chr1	StringTie	exon	77725622	77725762	1000	-	.	gene_id "MSTRG.5507"; transcript_id "MSTRG.5507.80"; exon_number "14";
chr1	StringTie	exon	77728295	77728712	1000	-	.	gene_id "MSTRG.5507"; transcript_id "MSTRG.5507.80"; exon_number "15";
chr1	StringTie	exon	77729860	77729938	1000	-	.	gene_id "MSTRG.5507"; transcript_id "MSTRG.5507.80"; exon_number "16";
chr1	StringTie	exon	77730618	77730731	1000	-	.	gene_id "MSTRG.5507"; transcript_id "MSTRG.5507.80"; exon_number "17";
chr1	StringTie	exon	77734347	77734416	1000	-	.	gene_id "MSTRG.5507"; transcript_id "MSTRG.5507.80"; exon_number "18";
chr1	StringTie	exon	77736056	77736158	1000	-	.	gene_id "MSTRG.5507"; transcript_id "MSTRG.5507.80"; exon_number "19";
chr1	StringTie	exon	77739265	77739417	1000	-	.	gene_id "MSTRG.5507"; transcript_id "MSTRG.5507.80"; exon_number "20";
chr1	StringTie	exon	77740877	77740939	1000	-	.	gene_id "MSTRG.5507"; transcript_id "MSTRG.5507.80"; exon_number "21";
chr1	StringTie	exon	77741376	77741429	1000	-	.	gene_id "MSTRG.5507"; transcript_id "MSTRG.5507.80"; exon_number "22";
chr1	StringTie	exon	77741617	77741748	1000	-	.	gene_id "MSTRG.5507"; transcript_id "MSTRG.5507.80"; exon_number "23";
chr1	StringTie	exon	77745421	77745599	1000	-	.	gene_id "MSTRG.5507"; transcript_id "MSTRG.5507.80"; exon_number "24";
chr1	StringTie	exon	77759643	77760062	1000	-	.	gene_id "MSTRG.5507"; transcript_id "MSTRG.5507.80"; exon_number "25";
chr1	StringTie	transcript	77695987	77759865	1000	-	.	gene_id "MSTRG.5507"; transcript_id "MSTRG.5507.81";
chr1	StringTie	exon	77695987	77697474	1000	-	.	gene_id "MSTRG.5507"; transcript_id "MSTRG.5507.81"; exon_number "1";
chr1	StringTie	exon	77697863	77697931	1000	-	.	gene_id "MSTRG.5507"; transcript_id "MSTRG.5507.81"; exon_number "2";
chr1	StringTie	exon	77711747	77711855	1000	-	.	gene_id "MSTRG.5507"; transcript_id "MSTRG.5507.81"; exon_number "3";
chr1	StringTie	exon	77713200	77713281	1000	-	.	gene_id "MSTRG.5507"; transcript_id "MSTRG.5507.81"; exon_number "4";
chr1	StringTie	exon	77715742	77715868	1000	-	.	gene_id "MSTRG.5507"; transcript_id "MSTRG.5507.81"; exon_number "5";
chr1	StringTie	exon	77717867	77718047	1000	-	.	gene_id "MSTRG.5507"; transcript_id "MSTRG.5507.81"; exon_number "6";
chr1	StringTie	exon	77718596	77718641	1000	-	.	gene_id "MSTRG.5507"; transcript_id "MSTRG.5507.81"; exon_number "7";
chr1	StringTie	exon	77721172	77721205	1000	-	.	gene_id "MSTRG.5507"; transcript_id "MSTRG.5507.81"; exon_number "8";
chr1	StringTie	exon	77721831	77721901	1000	-	.	gene_id "MSTRG.5507"; transcript_id "MSTRG.5507.81"; exon_number "9";
chr1	StringTie	exon	77722024	77722196	1000	-	.	gene_id "MSTRG.5507"; transcript_id "MSTRG.5507.81"; exon_number "10";
chr1	StringTie	exon	77723331	77723443	1000	-	.	gene_id "MSTRG.5507"; transcript_id "MSTRG.5507.81"; exon_number "11";
chr1	StringTie	exon	77725622	77725762	1000	-	.	gene_id "MSTRG.5507"; transcript_id "MSTRG.5507.81"; exon_number "12";
chr1	StringTie	exon	77728295	77728712	1000	-	.	gene_id "MSTRG.5507"; transcript_id "MSTRG.5507.81"; exon_number "13";
chr1	StringTie	exon	77729860	77729938	1000	-	.	gene_id "MSTRG.5507"; transcript_id "MSTRG.5507.81"; exon_number "14";
chr1	StringTie	exon	77730618	77730731	1000	-	.	gene_id "MSTRG.5507"; transcript_id "MSTRG.5507.81"; exon_number "15";
chr1	StringTie	exon	77734347	77734416	1000	-	.	gene_id "MSTRG.5507"; transcript_id "MSTRG.5507.81"; exon_number "16";
chr1	StringTie	exon	77736056	77736158	1000	-	.	gene_id "MSTRG.5507"; transcript_id "MSTRG.5507.81"; exon_number "17";
chr1	StringTie	exon	77739265	77739417	1000	-	.	gene_id "MSTRG.5507"; transcript_id "MSTRG.5507.81"; exon_number "18";
chr1	StringTie	exon	77740877	77740939	1000	-	.	gene_id "MSTRG.5507"; transcript_id "MSTRG.5507.81"; exon_number "19";
chr1	StringTie	exon	77741376	77741429	1000	-	.	gene_id "MSTRG.5507"; transcript_id "MSTRG.5507.81"; exon_number "20";
chr1	StringTie	exon	77741617	77741748	1000	-	.	gene_id "MSTRG.5507"; transcript_id "MSTRG.5507.81"; exon_number "21";
chr1	StringTie	exon	77745421	77745597	1000	-	.	gene_id "MSTRG.5507"; transcript_id "MSTRG.5507.81"; exon_number "22";
chr1	StringTie	exon	77759643	77759865	1000	-	.	gene_id "MSTRG.5507"; transcript_id "MSTRG.5507.81"; exon_number "23";
chr1	StringTie	transcript	77695987	77759846	1000	-	.	gene_id "MSTRG.5507"; transcript_id "MSTRG.5507.82";
chr1	StringTie	exon	77695987	77697474	1000	-	.	gene_id "MSTRG.5507"; transcript_id "MSTRG.5507.82"; exon_number "1";
chr1	StringTie	exon	77697863	77697931	1000	-	.	gene_id "MSTRG.5507"; transcript_id "MSTRG.5507.82"; exon_number "2";
chr1	StringTie	exon	77701369	77701471	1000	-	.	gene_id "MSTRG.5507"; transcript_id "MSTRG.5507.82"; exon_number "3";
chr1	StringTie	exon	77711747	77711855	1000	-	.	gene_id "MSTRG.5507"; transcript_id "MSTRG.5507.82"; exon_number "4";
chr1	StringTie	exon	77713200	77713281	1000	-	.	gene_id "MSTRG.5507"; transcript_id "MSTRG.5507.82"; exon_number "5";
chr1	StringTie	exon	77714614	77714783	1000	-	.	gene_id "MSTRG.5507"; transcript_id "MSTRG.5507.82"; exon_number "6";
chr1	StringTie	exon	77715742	77715868	1000	-	.	gene_id "MSTRG.5507"; transcript_id "MSTRG.5507.82"; exon_number "7";
chr1	StringTie	exon	77717867	77718047	1000	-	.	gene_id "MSTRG.5507"; transcript_id "MSTRG.5507.82"; exon_number "8";
chr1	StringTie	exon	77718596	77718641	1000	-	.	gene_id "MSTRG.5507"; transcript_id "MSTRG.5507.82"; exon_number "9";
chr1	StringTie	exon	77721172	77721205	1000	-	.	gene_id "MSTRG.5507"; transcript_id "MSTRG.5507.82"; exon_number "10";
chr1	StringTie	exon	77721831	77721901	1000	-	.	gene_id "MSTRG.5507"; transcript_id "MSTRG.5507.82"; exon_number "11";
chr1	StringTie	exon	77722024	77722196	1000	-	.	gene_id "MSTRG.5507"; transcript_id "MSTRG.5507.82"; exon_number "12";
chr1	StringTie	exon	77723331	77723443	1000	-	.	gene_id "MSTRG.5507"; transcript_id "MSTRG.5507.82"; exon_number "13";
chr1	StringTie	exon	77725622	77725762	1000	-	.	gene_id "MSTRG.5507"; transcript_id "MSTRG.5507.82"; exon_number "14";
chr1	StringTie	exon	77728295	77728712	1000	-	.	gene_id "MSTRG.5507"; transcript_id "MSTRG.5507.82"; exon_number "15";
chr1	StringTie	exon	77729860	77729938	1000	-	.	gene_id "MSTRG.5507"; transcript_id "MSTRG.5507.82"; exon_number "16";
chr1	StringTie	exon	77730618	77730731	1000	-	.	gene_id "MSTRG.5507"; transcript_id "MSTRG.5507.82"; exon_number "17";
chr1	StringTie	exon	77734347	77734416	1000	-	.	gene_id "MSTRG.5507"; transcript_id "MSTRG.5507.82"; exon_number "18";
chr1	StringTie	exon	77736056	77736158	1000	-	.	gene_id "MSTRG.5507"; transcript_id "MSTRG.5507.82"; exon_number "19";
chr1	StringTie	exon	77740877	77740934	1000	-	.	gene_id "MSTRG.5507"; transcript_id "MSTRG.5507.82"; exon_number "20";
chr1	StringTie	exon	77741376	77741429	1000	-	.	gene_id "MSTRG.5507"; transcript_id "MSTRG.5507.82"; exon_number "21";
chr1	StringTie	exon	77741617	77741748	1000	-	.	gene_id "MSTRG.5507"; transcript_id "MSTRG.5507.82"; exon_number "22";
chr1	StringTie	exon	77745421	77745599	1000	-	.	gene_id "MSTRG.5507"; transcript_id "MSTRG.5507.82"; exon_number "23";
chr1	StringTie	exon	77759643	77759846	1000	-	.	gene_id "MSTRG.5507"; transcript_id "MSTRG.5507.82"; exon_number "24";
chr1	StringTie	transcript	77695987	77759891	1000	-	.	gene_id "MSTRG.5507"; transcript_id "MSTRG.5507.83";
chr1	StringTie	exon	77695987	77697474	1000	-	.	gene_id "MSTRG.5507"; transcript_id "MSTRG.5507.83"; exon_number "1";
chr1	StringTie	exon	77697863	77697931	1000	-	.	gene_id "MSTRG.5507"; transcript_id "MSTRG.5507.83"; exon_number "2";
chr1	StringTie	exon	77711747	77711855	1000	-	.	gene_id "MSTRG.5507"; transcript_id "MSTRG.5507.83"; exon_number "3";
chr1	StringTie	exon	77713200	77713281	1000	-	.	gene_id "MSTRG.5507"; transcript_id "MSTRG.5507.83"; exon_number "4";
chr1	StringTie	exon	77714614	77714783	1000	-	.	gene_id "MSTRG.5507"; transcript_id "MSTRG.5507.83"; exon_number "5";
chr1	StringTie	exon	77715742	77715868	1000	-	.	gene_id "MSTRG.5507"; transcript_id "MSTRG.5507.83"; exon_number "6";
chr1	StringTie	exon	77717867	77718047	1000	-	.	gene_id "MSTRG.5507"; transcript_id "MSTRG.5507.83"; exon_number "7";
chr1	StringTie	exon	77718596	77718641	1000	-	.	gene_id "MSTRG.5507"; transcript_id "MSTRG.5507.83"; exon_number "8";
chr1	StringTie	exon	77721172	77721205	1000	-	.	gene_id "MSTRG.5507"; transcript_id "MSTRG.5507.83"; exon_number "9";
chr1	StringTie	exon	77721831	77721901	1000	-	.	gene_id "MSTRG.5507"; transcript_id "MSTRG.5507.83"; exon_number "10";
chr1	StringTie	exon	77722024	77722196	1000	-	.	gene_id "MSTRG.5507"; transcript_id "MSTRG.5507.83"; exon_number "11";
chr1	StringTie	exon	77723331	77723443	1000	-	.	gene_id "MSTRG.5507"; transcript_id "MSTRG.5507.83"; exon_number "12";
chr1	StringTie	exon	77725622	77725762	1000	-	.	gene_id "MSTRG.5507"; transcript_id "MSTRG.5507.83"; exon_number "13";
chr1	StringTie	exon	77728295	77728712	1000	-	.	gene_id "MSTRG.5507"; transcript_id "MSTRG.5507.83"; exon_number "14";
chr1	StringTie	exon	77729860	77729933	1000	-	.	gene_id "MSTRG.5507"; transcript_id "MSTRG.5507.83"; exon_number "15";
chr1	StringTie	exon	77730618	77730731	1000	-	.	gene_id "MSTRG.5507"; transcript_id "MSTRG.5507.83"; exon_number "16";
chr1	StringTie	exon	77734347	77734416	1000	-	.	gene_id "MSTRG.5507"; transcript_id "MSTRG.5507.83"; exon_number "17";
chr1	StringTie	exon	77736056	77736158	1000	-	.	gene_id "MSTRG.5507"; transcript_id "MSTRG.5507.83"; exon_number "18";
chr1	StringTie	exon	77739265	77739417	1000	-	.	gene_id "MSTRG.5507"; transcript_id "MSTRG.5507.83"; exon_number "19";
chr1	StringTie	exon	77740877	77740939	1000	-	.	gene_id "MSTRG.5507"; transcript_id "MSTRG.5507.83"; exon_number "20";
chr1	StringTie	exon	77741376	77741429	1000	-	.	gene_id "MSTRG.5507"; transcript_id "MSTRG.5507.83"; exon_number "21";
chr1	StringTie	exon	77741617	77741748	1000	-	.	gene_id "MSTRG.5507"; transcript_id "MSTRG.5507.83"; exon_number "22";
chr1	StringTie	exon	77745421	77745599	1000	-	.	gene_id "MSTRG.5507"; transcript_id "MSTRG.5507.83"; exon_number "23";
chr1	StringTie	exon	77759643	77759891	1000	-	.	gene_id "MSTRG.5507"; transcript_id "MSTRG.5507.83"; exon_number "24";
chr1	StringTie	transcript	77695987	77759388	1000	-	.	gene_id "MSTRG.5507"; transcript_id "MSTRG.5507.84";
chr1	StringTie	exon	77695987	77697474	1000	-	.	gene_id "MSTRG.5507"; transcript_id "MSTRG.5507.84"; exon_number "1";
chr1	StringTie	exon	77697863	77697931	1000	-	.	gene_id "MSTRG.5507"; transcript_id "MSTRG.5507.84"; exon_number "2";
chr1	StringTie	exon	77701369	77701471	1000	-	.	gene_id "MSTRG.5507"; transcript_id "MSTRG.5507.84"; exon_number "3";
chr1	StringTie	exon	77711747	77711855	1000	-	.	gene_id "MSTRG.5507"; transcript_id "MSTRG.5507.84"; exon_number "4";
chr1	StringTie	exon	77713200	77713281	1000	-	.	gene_id "MSTRG.5507"; transcript_id "MSTRG.5507.84"; exon_number "5";
chr1	StringTie	exon	77714614	77714783	1000	-	.	gene_id "MSTRG.5507"; transcript_id "MSTRG.5507.84"; exon_number "6";
chr1	StringTie	exon	77715742	77715868	1000	-	.	gene_id "MSTRG.5507"; transcript_id "MSTRG.5507.84"; exon_number "7";
chr1	StringTie	exon	77717867	77718047	1000	-	.	gene_id "MSTRG.5507"; transcript_id "MSTRG.5507.84"; exon_number "8";
chr1	StringTie	exon	77718596	77718641	1000	-	.	gene_id "MSTRG.5507"; transcript_id "MSTRG.5507.84"; exon_number "9";
chr1	StringTie	exon	77721172	77721205	1000	-	.	gene_id "MSTRG.5507"; transcript_id "MSTRG.5507.84"; exon_number "10";
chr1	StringTie	exon	77721831	77721901	1000	-	.	gene_id "MSTRG.5507"; transcript_id "MSTRG.5507.84"; exon_number "11";
chr1	StringTie	exon	77722024	77722196	1000	-	.	gene_id "MSTRG.5507"; transcript_id "MSTRG.5507.84"; exon_number "12";
chr1	StringTie	exon	77723331	77723443	1000	-	.	gene_id "MSTRG.5507"; transcript_id "MSTRG.5507.84"; exon_number "13";
chr1	StringTie	exon	77725622	77725762	1000	-	.	gene_id "MSTRG.5507"; transcript_id "MSTRG.5507.84"; exon_number "14";
chr1	StringTie	exon	77728295	77728712	1000	-	.	gene_id "MSTRG.5507"; transcript_id "MSTRG.5507.84"; exon_number "15";
chr1	StringTie	exon	77729860	77729938	1000	-	.	gene_id "MSTRG.5507"; transcript_id "MSTRG.5507.84"; exon_number "16";
chr1	StringTie	exon	77730618	77730731	1000	-	.	gene_id "MSTRG.5507"; transcript_id "MSTRG.5507.84"; exon_number "17";
chr1	StringTie	exon	77734347	77734416	1000	-	.	gene_id "MSTRG.5507"; transcript_id "MSTRG.5507.84"; exon_number "18";
chr1	StringTie	exon	77739265	77739417	1000	-	.	gene_id "MSTRG.5507"; transcript_id "MSTRG.5507.84"; exon_number "19";
chr1	StringTie	exon	77740877	77740939	1000	-	.	gene_id "MSTRG.5507"; transcript_id "MSTRG.5507.84"; exon_number "20";
chr1	StringTie	exon	77741376	77741429	1000	-	.	gene_id "MSTRG.5507"; transcript_id "MSTRG.5507.84"; exon_number "21";
chr1	StringTie	exon	77741617	77741748	1000	-	.	gene_id "MSTRG.5507"; transcript_id "MSTRG.5507.84"; exon_number "22";
chr1	StringTie	exon	77745421	77745638	1000	-	.	gene_id "MSTRG.5507"; transcript_id "MSTRG.5507.84"; exon_number "23";
chr1	StringTie	exon	77759348	77759388	1000	-	.	gene_id "MSTRG.5507"; transcript_id "MSTRG.5507.84"; exon_number "24";
chr1	StringTie	transcript	77695987	77759870	1000	-	.	gene_id "MSTRG.5507"; transcript_id "MSTRG.5507.85";
chr1	StringTie	exon	77695987	77697474	1000	-	.	gene_id "MSTRG.5507"; transcript_id "MSTRG.5507.85"; exon_number "1";
chr1	StringTie	exon	77697863	77697931	1000	-	.	gene_id "MSTRG.5507"; transcript_id "MSTRG.5507.85"; exon_number "2";
chr1	StringTie	exon	77701369	77701471	1000	-	.	gene_id "MSTRG.5507"; transcript_id "MSTRG.5507.85"; exon_number "3";
chr1	StringTie	exon	77711747	77711855	1000	-	.	gene_id "MSTRG.5507"; transcript_id "MSTRG.5507.85"; exon_number "4";
chr1	StringTie	exon	77713200	77713281	1000	-	.	gene_id "MSTRG.5507"; transcript_id "MSTRG.5507.85"; exon_number "5";
chr1	StringTie	exon	77714614	77714783	1000	-	.	gene_id "MSTRG.5507"; transcript_id "MSTRG.5507.85"; exon_number "6";
chr1	StringTie	exon	77715742	77715868	1000	-	.	gene_id "MSTRG.5507"; transcript_id "MSTRG.5507.85"; exon_number "7";
chr1	StringTie	exon	77717867	77718047	1000	-	.	gene_id "MSTRG.5507"; transcript_id "MSTRG.5507.85"; exon_number "8";
chr1	StringTie	exon	77718596	77718641	1000	-	.	gene_id "MSTRG.5507"; transcript_id "MSTRG.5507.85"; exon_number "9";
chr1	StringTie	exon	77721172	77721205	1000	-	.	gene_id "MSTRG.5507"; transcript_id "MSTRG.5507.85"; exon_number "10";
chr1	StringTie	exon	77721831	77721901	1000	-	.	gene_id "MSTRG.5507"; transcript_id "MSTRG.5507.85"; exon_number "11";
chr1	StringTie	exon	77722024	77722196	1000	-	.	gene_id "MSTRG.5507"; transcript_id "MSTRG.5507.85"; exon_number "12";
chr1	StringTie	exon	77723331	77723443	1000	-	.	gene_id "MSTRG.5507"; transcript_id "MSTRG.5507.85"; exon_number "13";
chr1	StringTie	exon	77725622	77725762	1000	-	.	gene_id "MSTRG.5507"; transcript_id "MSTRG.5507.85"; exon_number "14";
chr1	StringTie	exon	77728295	77728712	1000	-	.	gene_id "MSTRG.5507"; transcript_id "MSTRG.5507.85"; exon_number "15";
chr1	StringTie	exon	77729860	77729938	1000	-	.	gene_id "MSTRG.5507"; transcript_id "MSTRG.5507.85"; exon_number "16";
chr1	StringTie	exon	77730618	77730731	1000	-	.	gene_id "MSTRG.5507"; transcript_id "MSTRG.5507.85"; exon_number "17";
chr1	StringTie	exon	77734347	77734416	1000	-	.	gene_id "MSTRG.5507"; transcript_id "MSTRG.5507.85"; exon_number "18";
chr1	StringTie	exon	77736056	77736158	1000	-	.	gene_id "MSTRG.5507"; transcript_id "MSTRG.5507.85"; exon_number "19";
chr1	StringTie	exon	77739265	77739417	1000	-	.	gene_id "MSTRG.5507"; transcript_id "MSTRG.5507.85"; exon_number "20";
chr1	StringTie	exon	77740877	77740939	1000	-	.	gene_id "MSTRG.5507"; transcript_id "MSTRG.5507.85"; exon_number "21";
chr1	StringTie	exon	77741376	77741426	1000	-	.	gene_id "MSTRG.5507"; transcript_id "MSTRG.5507.85"; exon_number "22";
chr1	StringTie	exon	77741617	77741748	1000	-	.	gene_id "MSTRG.5507"; transcript_id "MSTRG.5507.85"; exon_number "23";
chr1	StringTie	exon	77745421	77745599	1000	-	.	gene_id "MSTRG.5507"; transcript_id "MSTRG.5507.85"; exon_number "24";
chr1	StringTie	exon	77759643	77759870	1000	-	.	gene_id "MSTRG.5507"; transcript_id "MSTRG.5507.85"; exon_number "25";
chr1	StringTie	transcript	77695987	77759834	1000	-	.	gene_id "MSTRG.5507"; transcript_id "MSTRG.5507.86";
chr1	StringTie	exon	77695987	77697468	1000	-	.	gene_id "MSTRG.5507"; transcript_id "MSTRG.5507.86"; exon_number "1";
chr1	StringTie	exon	77697863	77697931	1000	-	.	gene_id "MSTRG.5507"; transcript_id "MSTRG.5507.86"; exon_number "2";
chr1	StringTie	exon	77701369	77701471	1000	-	.	gene_id "MSTRG.5507"; transcript_id "MSTRG.5507.86"; exon_number "3";
chr1	StringTie	exon	77711747	77711855	1000	-	.	gene_id "MSTRG.5507"; transcript_id "MSTRG.5507.86"; exon_number "4";
chr1	StringTie	exon	77713200	77713281	1000	-	.	gene_id "MSTRG.5507"; transcript_id "MSTRG.5507.86"; exon_number "5";
chr1	StringTie	exon	77714614	77714783	1000	-	.	gene_id "MSTRG.5507"; transcript_id "MSTRG.5507.86"; exon_number "6";
chr1	StringTie	exon	77715742	77715868	1000	-	.	gene_id "MSTRG.5507"; transcript_id "MSTRG.5507.86"; exon_number "7";
chr1	StringTie	exon	77717867	77718047	1000	-	.	gene_id "MSTRG.5507"; transcript_id "MSTRG.5507.86"; exon_number "8";
chr1	StringTie	exon	77718596	77718641	1000	-	.	gene_id "MSTRG.5507"; transcript_id "MSTRG.5507.86"; exon_number "9";
chr1	StringTie	exon	77721172	77721205	1000	-	.	gene_id "MSTRG.5507"; transcript_id "MSTRG.5507.86"; exon_number "10";
chr1	StringTie	exon	77721831	77721901	1000	-	.	gene_id "MSTRG.5507"; transcript_id "MSTRG.5507.86"; exon_number "11";
chr1	StringTie	exon	77722024	77722196	1000	-	.	gene_id "MSTRG.5507"; transcript_id "MSTRG.5507.86"; exon_number "12";
chr1	StringTie	exon	77723331	77723443	1000	-	.	gene_id "MSTRG.5507"; transcript_id "MSTRG.5507.86"; exon_number "13";
chr1	StringTie	exon	77725622	77725762	1000	-	.	gene_id "MSTRG.5507"; transcript_id "MSTRG.5507.86"; exon_number "14";
chr1	StringTie	exon	77728295	77728712	1000	-	.	gene_id "MSTRG.5507"; transcript_id "MSTRG.5507.86"; exon_number "15";
chr1	StringTie	exon	77729860	77729938	1000	-	.	gene_id "MSTRG.5507"; transcript_id "MSTRG.5507.86"; exon_number "16";
chr1	StringTie	exon	77730618	77730730	1000	-	.	gene_id "MSTRG.5507"; transcript_id "MSTRG.5507.86"; exon_number "17";
chr1	StringTie	exon	77734347	77734416	1000	-	.	gene_id "MSTRG.5507"; transcript_id "MSTRG.5507.86"; exon_number "18";
chr1	StringTie	exon	77736056	77736158	1000	-	.	gene_id "MSTRG.5507"; transcript_id "MSTRG.5507.86"; exon_number "19";
chr1	StringTie	exon	77739265	77739417	1000	-	.	gene_id "MSTRG.5507"; transcript_id "MSTRG.5507.86"; exon_number "20";
chr1	StringTie	exon	77740877	77740939	1000	-	.	gene_id "MSTRG.5507"; transcript_id "MSTRG.5507.86"; exon_number "21";
chr1	StringTie	exon	77741376	77741429	1000	-	.	gene_id "MSTRG.5507"; transcript_id "MSTRG.5507.86"; exon_number "22";
chr1	StringTie	exon	77741617	77741748	1000	-	.	gene_id "MSTRG.5507"; transcript_id "MSTRG.5507.86"; exon_number "23";
chr1	StringTie	exon	77745421	77745599	1000	-	.	gene_id "MSTRG.5507"; transcript_id "MSTRG.5507.86"; exon_number "24";
chr1	StringTie	exon	77759643	77759834	1000	-	.	gene_id "MSTRG.5507"; transcript_id "MSTRG.5507.86"; exon_number "25";
chr1	StringTie	transcript	77695987	77759865	1000	-	.	gene_id "MSTRG.5507"; transcript_id "MSTRG.5507.87";
chr1	StringTie	exon	77695987	77697474	1000	-	.	gene_id "MSTRG.5507"; transcript_id "MSTRG.5507.87"; exon_number "1";
chr1	StringTie	exon	77697863	77697931	1000	-	.	gene_id "MSTRG.5507"; transcript_id "MSTRG.5507.87"; exon_number "2";
chr1	StringTie	exon	77701369	77701471	1000	-	.	gene_id "MSTRG.5507"; transcript_id "MSTRG.5507.87"; exon_number "3";
chr1	StringTie	exon	77711747	77711855	1000	-	.	gene_id "MSTRG.5507"; transcript_id "MSTRG.5507.87"; exon_number "4";
chr1	StringTie	exon	77713200	77713281	1000	-	.	gene_id "MSTRG.5507"; transcript_id "MSTRG.5507.87"; exon_number "5";
chr1	StringTie	exon	77714614	77714783	1000	-	.	gene_id "MSTRG.5507"; transcript_id "MSTRG.5507.87"; exon_number "6";
chr1	StringTie	exon	77715742	77715868	1000	-	.	gene_id "MSTRG.5507"; transcript_id "MSTRG.5507.87"; exon_number "7";
chr1	StringTie	exon	77717867	77718047	1000	-	.	gene_id "MSTRG.5507"; transcript_id "MSTRG.5507.87"; exon_number "8";
chr1	StringTie	exon	77718596	77718641	1000	-	.	gene_id "MSTRG.5507"; transcript_id "MSTRG.5507.87"; exon_number "9";
chr1	StringTie	exon	77721172	77721205	1000	-	.	gene_id "MSTRG.5507"; transcript_id "MSTRG.5507.87"; exon_number "10";
chr1	StringTie	exon	77721831	77721901	1000	-	.	gene_id "MSTRG.5507"; transcript_id "MSTRG.5507.87"; exon_number "11";
chr1	StringTie	exon	77722024	77722196	1000	-	.	gene_id "MSTRG.5507"; transcript_id "MSTRG.5507.87"; exon_number "12";
chr1	StringTie	exon	77723331	77723443	1000	-	.	gene_id "MSTRG.5507"; transcript_id "MSTRG.5507.87"; exon_number "13";
chr1	StringTie	exon	77725622	77725718	1000	-	.	gene_id "MSTRG.5507"; transcript_id "MSTRG.5507.87"; exon_number "14";
chr1	StringTie	exon	77728295	77728712	1000	-	.	gene_id "MSTRG.5507"; transcript_id "MSTRG.5507.87"; exon_number "15";
chr1	StringTie	exon	77729860	77729938	1000	-	.	gene_id "MSTRG.5507"; transcript_id "MSTRG.5507.87"; exon_number "16";
chr1	StringTie	exon	77730618	77730731	1000	-	.	gene_id "MSTRG.5507"; transcript_id "MSTRG.5507.87"; exon_number "17";
chr1	StringTie	exon	77734347	77734416	1000	-	.	gene_id "MSTRG.5507"; transcript_id "MSTRG.5507.87"; exon_number "18";
chr1	StringTie	exon	77736056	77736158	1000	-	.	gene_id "MSTRG.5507"; transcript_id "MSTRG.5507.87"; exon_number "19";
chr1	StringTie	exon	77739265	77739417	1000	-	.	gene_id "MSTRG.5507"; transcript_id "MSTRG.5507.87"; exon_number "20";
chr1	StringTie	exon	77740877	77740939	1000	-	.	gene_id "MSTRG.5507"; transcript_id "MSTRG.5507.87"; exon_number "21";
chr1	StringTie	exon	77741376	77741429	1000	-	.	gene_id "MSTRG.5507"; transcript_id "MSTRG.5507.87"; exon_number "22";
chr1	StringTie	exon	77741617	77741748	1000	-	.	gene_id "MSTRG.5507"; transcript_id "MSTRG.5507.87"; exon_number "23";
chr1	StringTie	exon	77745421	77745599	1000	-	.	gene_id "MSTRG.5507"; transcript_id "MSTRG.5507.87"; exon_number "24";
chr1	StringTie	exon	77759643	77759865	1000	-	.	gene_id "MSTRG.5507"; transcript_id "MSTRG.5507.87"; exon_number "25";
chr1	StringTie	transcript	77695987	77759985	1000	-	.	gene_id "MSTRG.5507"; transcript_id "MSTRG.5507.88";
chr1	StringTie	exon	77695987	77697474	1000	-	.	gene_id "MSTRG.5507"; transcript_id "MSTRG.5507.88"; exon_number "1";
chr1	StringTie	exon	77697863	77697931	1000	-	.	gene_id "MSTRG.5507"; transcript_id "MSTRG.5507.88"; exon_number "2";
chr1	StringTie	exon	77701369	77701471	1000	-	.	gene_id "MSTRG.5507"; transcript_id "MSTRG.5507.88"; exon_number "3";
chr1	StringTie	exon	77711747	77711855	1000	-	.	gene_id "MSTRG.5507"; transcript_id "MSTRG.5507.88"; exon_number "4";
chr1	StringTie	exon	77713200	77713281	1000	-	.	gene_id "MSTRG.5507"; transcript_id "MSTRG.5507.88"; exon_number "5";
chr1	StringTie	exon	77714614	77714783	1000	-	.	gene_id "MSTRG.5507"; transcript_id "MSTRG.5507.88"; exon_number "6";
chr1	StringTie	exon	77715742	77715868	1000	-	.	gene_id "MSTRG.5507"; transcript_id "MSTRG.5507.88"; exon_number "7";
chr1	StringTie	exon	77717867	77718047	1000	-	.	gene_id "MSTRG.5507"; transcript_id "MSTRG.5507.88"; exon_number "8";
chr1	StringTie	exon	77718596	77718641	1000	-	.	gene_id "MSTRG.5507"; transcript_id "MSTRG.5507.88"; exon_number "9";
chr1	StringTie	exon	77721172	77721205	1000	-	.	gene_id "MSTRG.5507"; transcript_id "MSTRG.5507.88"; exon_number "10";
chr1	StringTie	exon	77721831	77721925	1000	-	.	gene_id "MSTRG.5507"; transcript_id "MSTRG.5507.88"; exon_number "11";
chr1	StringTie	exon	77722024	77722196	1000	-	.	gene_id "MSTRG.5507"; transcript_id "MSTRG.5507.88"; exon_number "12";
chr1	StringTie	exon	77723331	77723443	1000	-	.	gene_id "MSTRG.5507"; transcript_id "MSTRG.5507.88"; exon_number "13";
chr1	StringTie	exon	77725622	77725762	1000	-	.	gene_id "MSTRG.5507"; transcript_id "MSTRG.5507.88"; exon_number "14";
chr1	StringTie	exon	77728295	77728712	1000	-	.	gene_id "MSTRG.5507"; transcript_id "MSTRG.5507.88"; exon_number "15";
chr1	StringTie	exon	77729860	77729938	1000	-	.	gene_id "MSTRG.5507"; transcript_id "MSTRG.5507.88"; exon_number "16";
chr1	StringTie	exon	77730618	77730731	1000	-	.	gene_id "MSTRG.5507"; transcript_id "MSTRG.5507.88"; exon_number "17";
chr1	StringTie	exon	77734347	77734416	1000	-	.	gene_id "MSTRG.5507"; transcript_id "MSTRG.5507.88"; exon_number "18";
chr1	StringTie	exon	77736056	77736158	1000	-	.	gene_id "MSTRG.5507"; transcript_id "MSTRG.5507.88"; exon_number "19";
chr1	StringTie	exon	77739265	77739417	1000	-	.	gene_id "MSTRG.5507"; transcript_id "MSTRG.5507.88"; exon_number "20";
chr1	StringTie	exon	77740877	77740939	1000	-	.	gene_id "MSTRG.5507"; transcript_id "MSTRG.5507.88"; exon_number "21";
chr1	StringTie	exon	77741376	77741429	1000	-	.	gene_id "MSTRG.5507"; transcript_id "MSTRG.5507.88"; exon_number "22";
chr1	StringTie	exon	77741618	77741748	1000	-	.	gene_id "MSTRG.5507"; transcript_id "MSTRG.5507.88"; exon_number "23";
chr1	StringTie	exon	77745421	77745599	1000	-	.	gene_id "MSTRG.5507"; transcript_id "MSTRG.5507.88"; exon_number "24";
chr1	StringTie	exon	77759643	77759985	1000	-	.	gene_id "MSTRG.5507"; transcript_id "MSTRG.5507.88"; exon_number "25";
chr1	StringTie	transcript	77695987	77759939	1000	-	.	gene_id "MSTRG.5507"; transcript_id "MSTRG.5507.89";
chr1	StringTie	exon	77695987	77697474	1000	-	.	gene_id "MSTRG.5507"; transcript_id "MSTRG.5507.89"; exon_number "1";
chr1	StringTie	exon	77697863	77697931	1000	-	.	gene_id "MSTRG.5507"; transcript_id "MSTRG.5507.89"; exon_number "2";
chr1	StringTie	exon	77701369	77701471	1000	-	.	gene_id "MSTRG.5507"; transcript_id "MSTRG.5507.89"; exon_number "3";
chr1	StringTie	exon	77711747	77711855	1000	-	.	gene_id "MSTRG.5507"; transcript_id "MSTRG.5507.89"; exon_number "4";
chr1	StringTie	exon	77713200	77713281	1000	-	.	gene_id "MSTRG.5507"; transcript_id "MSTRG.5507.89"; exon_number "5";
chr1	StringTie	exon	77714614	77714783	1000	-	.	gene_id "MSTRG.5507"; transcript_id "MSTRG.5507.89"; exon_number "6";
chr1	StringTie	exon	77715742	77715868	1000	-	.	gene_id "MSTRG.5507"; transcript_id "MSTRG.5507.89"; exon_number "7";
chr1	StringTie	exon	77717867	77718047	1000	-	.	gene_id "MSTRG.5507"; transcript_id "MSTRG.5507.89"; exon_number "8";
chr1	StringTie	exon	77718596	77718641	1000	-	.	gene_id "MSTRG.5507"; transcript_id "MSTRG.5507.89"; exon_number "9";
chr1	StringTie	exon	77721172	77721205	1000	-	.	gene_id "MSTRG.5507"; transcript_id "MSTRG.5507.89"; exon_number "10";
chr1	StringTie	exon	77721831	77721901	1000	-	.	gene_id "MSTRG.5507"; transcript_id "MSTRG.5507.89"; exon_number "11";
chr1	StringTie	exon	77722024	77722196	1000	-	.	gene_id "MSTRG.5507"; transcript_id "MSTRG.5507.89"; exon_number "12";
chr1	StringTie	exon	77723331	77723443	1000	-	.	gene_id "MSTRG.5507"; transcript_id "MSTRG.5507.89"; exon_number "13";
chr1	StringTie	exon	77725622	77725718	1000	-	.	gene_id "MSTRG.5507"; transcript_id "MSTRG.5507.89"; exon_number "14";
chr1	StringTie	exon	77728295	77728712	1000	-	.	gene_id "MSTRG.5507"; transcript_id "MSTRG.5507.89"; exon_number "15";
chr1	StringTie	exon	77729860	77729938	1000	-	.	gene_id "MSTRG.5507"; transcript_id "MSTRG.5507.89"; exon_number "16";
chr1	StringTie	exon	77730618	77730731	1000	-	.	gene_id "MSTRG.5507"; transcript_id "MSTRG.5507.89"; exon_number "17";
chr1	StringTie	exon	77734347	77734416	1000	-	.	gene_id "MSTRG.5507"; transcript_id "MSTRG.5507.89"; exon_number "18";
chr1	StringTie	exon	77736056	77736158	1000	-	.	gene_id "MSTRG.5507"; transcript_id "MSTRG.5507.89"; exon_number "19";
chr1	StringTie	exon	77739265	77739417	1000	-	.	gene_id "MSTRG.5507"; transcript_id "MSTRG.5507.89"; exon_number "20";
chr1	StringTie	exon	77740877	77740939	1000	-	.	gene_id "MSTRG.5507"; transcript_id "MSTRG.5507.89"; exon_number "21";
chr1	StringTie	exon	77741376	77741429	1000	-	.	gene_id "MSTRG.5507"; transcript_id "MSTRG.5507.89"; exon_number "22";
chr1	StringTie	exon	77741617	77741748	1000	-	.	gene_id "MSTRG.5507"; transcript_id "MSTRG.5507.89"; exon_number "23";
chr1	StringTie	exon	77745421	77745599	1000	-	.	gene_id "MSTRG.5507"; transcript_id "MSTRG.5507.89"; exon_number "24";
chr1	StringTie	exon	77746399	77746556	1000	-	.	gene_id "MSTRG.5507"; transcript_id "MSTRG.5507.89"; exon_number "25";
chr1	StringTie	exon	77759643	77759939	1000	-	.	gene_id "MSTRG.5507"; transcript_id "MSTRG.5507.89"; exon_number "26";
chr1	StringTie	transcript	77694769	77760468	1000	-	.	gene_id "MSTRG.5507"; transcript_id "MSTRG.5507.9";
chr1	StringTie	exon	77694769	77697474	1000	-	.	gene_id "MSTRG.5507"; transcript_id "MSTRG.5507.9"; exon_number "1";
chr1	StringTie	exon	77697863	77697931	1000	-	.	gene_id "MSTRG.5507"; transcript_id "MSTRG.5507.9"; exon_number "2";
chr1	StringTie	exon	77701369	77701471	1000	-	.	gene_id "MSTRG.5507"; transcript_id "MSTRG.5507.9"; exon_number "3";
chr1	StringTie	exon	77711747	77711855	1000	-	.	gene_id "MSTRG.5507"; transcript_id "MSTRG.5507.9"; exon_number "4";
chr1	StringTie	exon	77713200	77713281	1000	-	.	gene_id "MSTRG.5507"; transcript_id "MSTRG.5507.9"; exon_number "5";
chr1	StringTie	exon	77714614	77714783	1000	-	.	gene_id "MSTRG.5507"; transcript_id "MSTRG.5507.9"; exon_number "6";
chr1	StringTie	exon	77715742	77715868	1000	-	.	gene_id "MSTRG.5507"; transcript_id "MSTRG.5507.9"; exon_number "7";
chr1	StringTie	exon	77717867	77718047	1000	-	.	gene_id "MSTRG.5507"; transcript_id "MSTRG.5507.9"; exon_number "8";
chr1	StringTie	exon	77718596	77718641	1000	-	.	gene_id "MSTRG.5507"; transcript_id "MSTRG.5507.9"; exon_number "9";
chr1	StringTie	exon	77721172	77721205	1000	-	.	gene_id "MSTRG.5507"; transcript_id "MSTRG.5507.9"; exon_number "10";
chr1	StringTie	exon	77721831	77721901	1000	-	.	gene_id "MSTRG.5507"; transcript_id "MSTRG.5507.9"; exon_number "11";
chr1	StringTie	exon	77722024	77722196	1000	-	.	gene_id "MSTRG.5507"; transcript_id "MSTRG.5507.9"; exon_number "12";
chr1	StringTie	exon	77723331	77723443	1000	-	.	gene_id "MSTRG.5507"; transcript_id "MSTRG.5507.9"; exon_number "13";
chr1	StringTie	exon	77725622	77725762	1000	-	.	gene_id "MSTRG.5507"; transcript_id "MSTRG.5507.9"; exon_number "14";
chr1	StringTie	exon	77728295	77728712	1000	-	.	gene_id "MSTRG.5507"; transcript_id "MSTRG.5507.9"; exon_number "15";
chr1	StringTie	exon	77729860	77729938	1000	-	.	gene_id "MSTRG.5507"; transcript_id "MSTRG.5507.9"; exon_number "16";
chr1	StringTie	exon	77730618	77730731	1000	-	.	gene_id "MSTRG.5507"; transcript_id "MSTRG.5507.9"; exon_number "17";
chr1	StringTie	exon	77734347	77734416	1000	-	.	gene_id "MSTRG.5507"; transcript_id "MSTRG.5507.9"; exon_number "18";
chr1	StringTie	exon	77736056	77736158	1000	-	.	gene_id "MSTRG.5507"; transcript_id "MSTRG.5507.9"; exon_number "19";
chr1	StringTie	exon	77739265	77739417	1000	-	.	gene_id "MSTRG.5507"; transcript_id "MSTRG.5507.9"; exon_number "20";
chr1	StringTie	exon	77740877	77740939	1000	-	.	gene_id "MSTRG.5507"; transcript_id "MSTRG.5507.9"; exon_number "21";
chr1	StringTie	exon	77741376	77741429	1000	-	.	gene_id "MSTRG.5507"; transcript_id "MSTRG.5507.9"; exon_number "22";
chr1	StringTie	exon	77741617	77741748	1000	-	.	gene_id "MSTRG.5507"; transcript_id "MSTRG.5507.9"; exon_number "23";
chr1	StringTie	exon	77759643	77760468	1000	-	.	gene_id "MSTRG.5507"; transcript_id "MSTRG.5507.9"; exon_number "24";
chr1	StringTie	transcript	77695990	77759937	1000	-	.	gene_id "MSTRG.5507"; transcript_id "MSTRG.5507.91";
chr1	StringTie	exon	77695990	77697474	1000	-	.	gene_id "MSTRG.5507"; transcript_id "MSTRG.5507.91"; exon_number "1";
chr1	StringTie	exon	77697863	77697931	1000	-	.	gene_id "MSTRG.5507"; transcript_id "MSTRG.5507.91"; exon_number "2";
chr1	StringTie	exon	77701369	77701471	1000	-	.	gene_id "MSTRG.5507"; transcript_id "MSTRG.5507.91"; exon_number "3";
chr1	StringTie	exon	77711747	77711855	1000	-	.	gene_id "MSTRG.5507"; transcript_id "MSTRG.5507.91"; exon_number "4";
chr1	StringTie	exon	77713200	77713281	1000	-	.	gene_id "MSTRG.5507"; transcript_id "MSTRG.5507.91"; exon_number "5";
chr1	StringTie	exon	77714614	77714774	1000	-	.	gene_id "MSTRG.5507"; transcript_id "MSTRG.5507.91"; exon_number "6";
chr1	StringTie	exon	77715742	77715868	1000	-	.	gene_id "MSTRG.5507"; transcript_id "MSTRG.5507.91"; exon_number "7";
chr1	StringTie	exon	77717867	77718047	1000	-	.	gene_id "MSTRG.5507"; transcript_id "MSTRG.5507.91"; exon_number "8";
chr1	StringTie	exon	77718596	77718641	1000	-	.	gene_id "MSTRG.5507"; transcript_id "MSTRG.5507.91"; exon_number "9";
chr1	StringTie	exon	77721172	77721205	1000	-	.	gene_id "MSTRG.5507"; transcript_id "MSTRG.5507.91"; exon_number "10";
chr1	StringTie	exon	77721831	77721901	1000	-	.	gene_id "MSTRG.5507"; transcript_id "MSTRG.5507.91"; exon_number "11";
chr1	StringTie	exon	77722024	77722196	1000	-	.	gene_id "MSTRG.5507"; transcript_id "MSTRG.5507.91"; exon_number "12";
chr1	StringTie	exon	77723331	77723443	1000	-	.	gene_id "MSTRG.5507"; transcript_id "MSTRG.5507.91"; exon_number "13";
chr1	StringTie	exon	77725622	77725762	1000	-	.	gene_id "MSTRG.5507"; transcript_id "MSTRG.5507.91"; exon_number "14";
chr1	StringTie	exon	77728295	77728712	1000	-	.	gene_id "MSTRG.5507"; transcript_id "MSTRG.5507.91"; exon_number "15";
chr1	StringTie	exon	77729860	77729938	1000	-	.	gene_id "MSTRG.5507"; transcript_id "MSTRG.5507.91"; exon_number "16";
chr1	StringTie	exon	77730618	77730731	1000	-	.	gene_id "MSTRG.5507"; transcript_id "MSTRG.5507.91"; exon_number "17";
chr1	StringTie	exon	77734347	77734416	1000	-	.	gene_id "MSTRG.5507"; transcript_id "MSTRG.5507.91"; exon_number "18";
chr1	StringTie	exon	77736056	77736158	1000	-	.	gene_id "MSTRG.5507"; transcript_id "MSTRG.5507.91"; exon_number "19";
chr1	StringTie	exon	77739265	77739417	1000	-	.	gene_id "MSTRG.5507"; transcript_id "MSTRG.5507.91"; exon_number "20";
chr1	StringTie	exon	77740877	77740939	1000	-	.	gene_id "MSTRG.5507"; transcript_id "MSTRG.5507.91"; exon_number "21";
chr1	StringTie	exon	77741376	77741429	1000	-	.	gene_id "MSTRG.5507"; transcript_id "MSTRG.5507.91"; exon_number "22";
chr1	StringTie	exon	77741617	77741748	1000	-	.	gene_id "MSTRG.5507"; transcript_id "MSTRG.5507.91"; exon_number "23";
chr1	StringTie	exon	77759643	77759937	1000	-	.	gene_id "MSTRG.5507"; transcript_id "MSTRG.5507.91"; exon_number "24";
chr1	StringTie	transcript	77695990	77759946	1000	-	.	gene_id "MSTRG.5507"; transcript_id "MSTRG.5507.92";
chr1	StringTie	exon	77695990	77697474	1000	-	.	gene_id "MSTRG.5507"; transcript_id "MSTRG.5507.92"; exon_number "1";
chr1	StringTie	exon	77697863	77697931	1000	-	.	gene_id "MSTRG.5507"; transcript_id "MSTRG.5507.92"; exon_number "2";
chr1	StringTie	exon	77701369	77701471	1000	-	.	gene_id "MSTRG.5507"; transcript_id "MSTRG.5507.92"; exon_number "3";
chr1	StringTie	exon	77711747	77711855	1000	-	.	gene_id "MSTRG.5507"; transcript_id "MSTRG.5507.92"; exon_number "4";
chr1	StringTie	exon	77713200	77713281	1000	-	.	gene_id "MSTRG.5507"; transcript_id "MSTRG.5507.92"; exon_number "5";
chr1	StringTie	exon	77714614	77714779	1000	-	.	gene_id "MSTRG.5507"; transcript_id "MSTRG.5507.92"; exon_number "6";
chr1	StringTie	exon	77715742	77715868	1000	-	.	gene_id "MSTRG.5507"; transcript_id "MSTRG.5507.92"; exon_number "7";
chr1	StringTie	exon	77717867	77718047	1000	-	.	gene_id "MSTRG.5507"; transcript_id "MSTRG.5507.92"; exon_number "8";
chr1	StringTie	exon	77718596	77718641	1000	-	.	gene_id "MSTRG.5507"; transcript_id "MSTRG.5507.92"; exon_number "9";
chr1	StringTie	exon	77721172	77721205	1000	-	.	gene_id "MSTRG.5507"; transcript_id "MSTRG.5507.92"; exon_number "10";
chr1	StringTie	exon	77721831	77721901	1000	-	.	gene_id "MSTRG.5507"; transcript_id "MSTRG.5507.92"; exon_number "11";
chr1	StringTie	exon	77722024	77722196	1000	-	.	gene_id "MSTRG.5507"; transcript_id "MSTRG.5507.92"; exon_number "12";
chr1	StringTie	exon	77723331	77723443	1000	-	.	gene_id "MSTRG.5507"; transcript_id "MSTRG.5507.92"; exon_number "13";
chr1	StringTie	exon	77725622	77725762	1000	-	.	gene_id "MSTRG.5507"; transcript_id "MSTRG.5507.92"; exon_number "14";
chr1	StringTie	exon	77728295	77728712	1000	-	.	gene_id "MSTRG.5507"; transcript_id "MSTRG.5507.92"; exon_number "15";
chr1	StringTie	exon	77729860	77729938	1000	-	.	gene_id "MSTRG.5507"; transcript_id "MSTRG.5507.92"; exon_number "16";
chr1	StringTie	exon	77730618	77730731	1000	-	.	gene_id "MSTRG.5507"; transcript_id "MSTRG.5507.92"; exon_number "17";
chr1	StringTie	exon	77734347	77734416	1000	-	.	gene_id "MSTRG.5507"; transcript_id "MSTRG.5507.92"; exon_number "18";
chr1	StringTie	exon	77736056	77736158	1000	-	.	gene_id "MSTRG.5507"; transcript_id "MSTRG.5507.92"; exon_number "19";
chr1	StringTie	exon	77739265	77739417	1000	-	.	gene_id "MSTRG.5507"; transcript_id "MSTRG.5507.92"; exon_number "20";
chr1	StringTie	exon	77740877	77740939	1000	-	.	gene_id "MSTRG.5507"; transcript_id "MSTRG.5507.92"; exon_number "21";
chr1	StringTie	exon	77741376	77741429	1000	-	.	gene_id "MSTRG.5507"; transcript_id "MSTRG.5507.92"; exon_number "22";
chr1	StringTie	exon	77741617	77741748	1000	-	.	gene_id "MSTRG.5507"; transcript_id "MSTRG.5507.92"; exon_number "23";
chr1	StringTie	exon	77759643	77759946	1000	-	.	gene_id "MSTRG.5507"; transcript_id "MSTRG.5507.92"; exon_number "24";
chr1	StringTie	transcript	77695990	77759898	1000	-	.	gene_id "MSTRG.5507"; transcript_id "MSTRG.5507.93";
chr1	StringTie	exon	77695990	77697474	1000	-	.	gene_id "MSTRG.5507"; transcript_id "MSTRG.5507.93"; exon_number "1";
chr1	StringTie	exon	77697863	77697931	1000	-	.	gene_id "MSTRG.5507"; transcript_id "MSTRG.5507.93"; exon_number "2";
chr1	StringTie	exon	77701369	77701471	1000	-	.	gene_id "MSTRG.5507"; transcript_id "MSTRG.5507.93"; exon_number "3";
chr1	StringTie	exon	77711747	77711855	1000	-	.	gene_id "MSTRG.5507"; transcript_id "MSTRG.5507.93"; exon_number "4";
chr1	StringTie	exon	77713200	77713281	1000	-	.	gene_id "MSTRG.5507"; transcript_id "MSTRG.5507.93"; exon_number "5";
chr1	StringTie	exon	77714614	77714779	1000	-	.	gene_id "MSTRG.5507"; transcript_id "MSTRG.5507.93"; exon_number "6";
chr1	StringTie	exon	77715742	77715868	1000	-	.	gene_id "MSTRG.5507"; transcript_id "MSTRG.5507.93"; exon_number "7";
chr1	StringTie	exon	77717867	77718047	1000	-	.	gene_id "MSTRG.5507"; transcript_id "MSTRG.5507.93"; exon_number "8";
chr1	StringTie	exon	77718596	77718641	1000	-	.	gene_id "MSTRG.5507"; transcript_id "MSTRG.5507.93"; exon_number "9";
chr1	StringTie	exon	77721172	77721205	1000	-	.	gene_id "MSTRG.5507"; transcript_id "MSTRG.5507.93"; exon_number "10";
chr1	StringTie	exon	77721831	77721925	1000	-	.	gene_id "MSTRG.5507"; transcript_id "MSTRG.5507.93"; exon_number "11";
chr1	StringTie	exon	77722024	77722196	1000	-	.	gene_id "MSTRG.5507"; transcript_id "MSTRG.5507.93"; exon_number "12";
chr1	StringTie	exon	77723331	77723443	1000	-	.	gene_id "MSTRG.5507"; transcript_id "MSTRG.5507.93"; exon_number "13";
chr1	StringTie	exon	77725622	77725762	1000	-	.	gene_id "MSTRG.5507"; transcript_id "MSTRG.5507.93"; exon_number "14";
chr1	StringTie	exon	77728295	77728712	1000	-	.	gene_id "MSTRG.5507"; transcript_id "MSTRG.5507.93"; exon_number "15";
chr1	StringTie	exon	77729860	77729938	1000	-	.	gene_id "MSTRG.5507"; transcript_id "MSTRG.5507.93"; exon_number "16";
chr1	StringTie	exon	77730618	77730731	1000	-	.	gene_id "MSTRG.5507"; transcript_id "MSTRG.5507.93"; exon_number "17";
chr1	StringTie	exon	77734347	77734416	1000	-	.	gene_id "MSTRG.5507"; transcript_id "MSTRG.5507.93"; exon_number "18";
chr1	StringTie	exon	77736056	77736158	1000	-	.	gene_id "MSTRG.5507"; transcript_id "MSTRG.5507.93"; exon_number "19";
chr1	StringTie	exon	77739265	77739417	1000	-	.	gene_id "MSTRG.5507"; transcript_id "MSTRG.5507.93"; exon_number "20";
chr1	StringTie	exon	77740877	77740939	1000	-	.	gene_id "MSTRG.5507"; transcript_id "MSTRG.5507.93"; exon_number "21";
chr1	StringTie	exon	77741376	77741429	1000	-	.	gene_id "MSTRG.5507"; transcript_id "MSTRG.5507.93"; exon_number "22";
chr1	StringTie	exon	77741617	77741748	1000	-	.	gene_id "MSTRG.5507"; transcript_id "MSTRG.5507.93"; exon_number "23";
chr1	StringTie	exon	77759643	77759898	1000	-	.	gene_id "MSTRG.5507"; transcript_id "MSTRG.5507.93"; exon_number "24";
chr1	StringTie	transcript	77695991	77759895	1000	-	.	gene_id "MSTRG.5507"; transcript_id "MSTRG.5507.94";
chr1	StringTie	exon	77695991	77697474	1000	-	.	gene_id "MSTRG.5507"; transcript_id "MSTRG.5507.94"; exon_number "1";
chr1	StringTie	exon	77697863	77697931	1000	-	.	gene_id "MSTRG.5507"; transcript_id "MSTRG.5507.94"; exon_number "2";
chr1	StringTie	exon	77701369	77701471	1000	-	.	gene_id "MSTRG.5507"; transcript_id "MSTRG.5507.94"; exon_number "3";
chr1	StringTie	exon	77711747	77711855	1000	-	.	gene_id "MSTRG.5507"; transcript_id "MSTRG.5507.94"; exon_number "4";
chr1	StringTie	exon	77713200	77713281	1000	-	.	gene_id "MSTRG.5507"; transcript_id "MSTRG.5507.94"; exon_number "5";
chr1	StringTie	exon	77714614	77714774	1000	-	.	gene_id "MSTRG.5507"; transcript_id "MSTRG.5507.94"; exon_number "6";
chr1	StringTie	exon	77715742	77715868	1000	-	.	gene_id "MSTRG.5507"; transcript_id "MSTRG.5507.94"; exon_number "7";
chr1	StringTie	exon	77717867	77718047	1000	-	.	gene_id "MSTRG.5507"; transcript_id "MSTRG.5507.94"; exon_number "8";
chr1	StringTie	exon	77718596	77718641	1000	-	.	gene_id "MSTRG.5507"; transcript_id "MSTRG.5507.94"; exon_number "9";
chr1	StringTie	exon	77721172	77721205	1000	-	.	gene_id "MSTRG.5507"; transcript_id "MSTRG.5507.94"; exon_number "10";
chr1	StringTie	exon	77721831	77721901	1000	-	.	gene_id "MSTRG.5507"; transcript_id "MSTRG.5507.94"; exon_number "11";
chr1	StringTie	exon	77722024	77722196	1000	-	.	gene_id "MSTRG.5507"; transcript_id "MSTRG.5507.94"; exon_number "12";
chr1	StringTie	exon	77723331	77723443	1000	-	.	gene_id "MSTRG.5507"; transcript_id "MSTRG.5507.94"; exon_number "13";
chr1	StringTie	exon	77725622	77725762	1000	-	.	gene_id "MSTRG.5507"; transcript_id "MSTRG.5507.94"; exon_number "14";
chr1	StringTie	exon	77728295	77728712	1000	-	.	gene_id "MSTRG.5507"; transcript_id "MSTRG.5507.94"; exon_number "15";
chr1	StringTie	exon	77729860	77729938	1000	-	.	gene_id "MSTRG.5507"; transcript_id "MSTRG.5507.94"; exon_number "16";
chr1	StringTie	exon	77730618	77730731	1000	-	.	gene_id "MSTRG.5507"; transcript_id "MSTRG.5507.94"; exon_number "17";
chr1	StringTie	exon	77734347	77734416	1000	-	.	gene_id "MSTRG.5507"; transcript_id "MSTRG.5507.94"; exon_number "18";
chr1	StringTie	exon	77736056	77736158	1000	-	.	gene_id "MSTRG.5507"; transcript_id "MSTRG.5507.94"; exon_number "19";
chr1	StringTie	exon	77739265	77739417	1000	-	.	gene_id "MSTRG.5507"; transcript_id "MSTRG.5507.94"; exon_number "20";
chr1	StringTie	exon	77740877	77740934	1000	-	.	gene_id "MSTRG.5507"; transcript_id "MSTRG.5507.94"; exon_number "21";
chr1	StringTie	exon	77741376	77741429	1000	-	.	gene_id "MSTRG.5507"; transcript_id "MSTRG.5507.94"; exon_number "22";
chr1	StringTie	exon	77741617	77741748	1000	-	.	gene_id "MSTRG.5507"; transcript_id "MSTRG.5507.94"; exon_number "23";
chr1	StringTie	exon	77759643	77759895	1000	-	.	gene_id "MSTRG.5507"; transcript_id "MSTRG.5507.94"; exon_number "24";
chr1	StringTie	transcript	77695992	77759388	1000	-	.	gene_id "MSTRG.5507"; transcript_id "MSTRG.5507.98";
chr1	StringTie	exon	77695992	77697474	1000	-	.	gene_id "MSTRG.5507"; transcript_id "MSTRG.5507.98"; exon_number "1";
chr1	StringTie	exon	77697863	77697931	1000	-	.	gene_id "MSTRG.5507"; transcript_id "MSTRG.5507.98"; exon_number "2";
chr1	StringTie	exon	77701369	77701471	1000	-	.	gene_id "MSTRG.5507"; transcript_id "MSTRG.5507.98"; exon_number "3";
chr1	StringTie	exon	77711747	77711855	1000	-	.	gene_id "MSTRG.5507"; transcript_id "MSTRG.5507.98"; exon_number "4";
chr1	StringTie	exon	77713200	77713281	1000	-	.	gene_id "MSTRG.5507"; transcript_id "MSTRG.5507.98"; exon_number "5";
chr1	StringTie	exon	77714614	77714783	1000	-	.	gene_id "MSTRG.5507"; transcript_id "MSTRG.5507.98"; exon_number "6";
chr1	StringTie	exon	77715742	77715868	1000	-	.	gene_id "MSTRG.5507"; transcript_id "MSTRG.5507.98"; exon_number "7";
chr1	StringTie	exon	77717867	77718047	1000	-	.	gene_id "MSTRG.5507"; transcript_id "MSTRG.5507.98"; exon_number "8";
chr1	StringTie	exon	77718596	77718641	1000	-	.	gene_id "MSTRG.5507"; transcript_id "MSTRG.5507.98"; exon_number "9";
chr1	StringTie	exon	77721172	77722196	1000	-	.	gene_id "MSTRG.5507"; transcript_id "MSTRG.5507.98"; exon_number "10";
chr1	StringTie	exon	77723331	77723443	1000	-	.	gene_id "MSTRG.5507"; transcript_id "MSTRG.5507.98"; exon_number "11";
chr1	StringTie	exon	77725622	77725762	1000	-	.	gene_id "MSTRG.5507"; transcript_id "MSTRG.5507.98"; exon_number "12";
chr1	StringTie	exon	77728295	77728712	1000	-	.	gene_id "MSTRG.5507"; transcript_id "MSTRG.5507.98"; exon_number "13";
chr1	StringTie	exon	77729860	77729938	1000	-	.	gene_id "MSTRG.5507"; transcript_id "MSTRG.5507.98"; exon_number "14";
chr1	StringTie	exon	77730618	77730731	1000	-	.	gene_id "MSTRG.5507"; transcript_id "MSTRG.5507.98"; exon_number "15";
chr1	StringTie	exon	77734347	77734416	1000	-	.	gene_id "MSTRG.5507"; transcript_id "MSTRG.5507.98"; exon_number "16";
chr1	StringTie	exon	77736056	77736158	1000	-	.	gene_id "MSTRG.5507"; transcript_id "MSTRG.5507.98"; exon_number "17";
chr1	StringTie	exon	77739265	77739417	1000	-	.	gene_id "MSTRG.5507"; transcript_id "MSTRG.5507.98"; exon_number "18";
chr1	StringTie	exon	77740877	77740939	1000	-	.	gene_id "MSTRG.5507"; transcript_id "MSTRG.5507.98"; exon_number "19";
chr1	StringTie	exon	77741376	77741429	1000	-	.	gene_id "MSTRG.5507"; transcript_id "MSTRG.5507.98"; exon_number "20";
chr1	StringTie	exon	77741617	77741748	1000	-	.	gene_id "MSTRG.5507"; transcript_id "MSTRG.5507.98"; exon_number "21";
chr1	StringTie	exon	77745421	77745638	1000	-	.	gene_id "MSTRG.5507"; transcript_id "MSTRG.5507.98"; exon_number "22";
chr1	StringTie	exon	77759348	77759388	1000	-	.	gene_id "MSTRG.5507"; transcript_id "MSTRG.5507.98"; exon_number "23";
chr1	StringTie	transcript	77695992	77759868	1000	-	.	gene_id "MSTRG.5507"; transcript_id "MSTRG.5507.99";
chr1	StringTie	exon	77695992	77697474	1000	-	.	gene_id "MSTRG.5507"; transcript_id "MSTRG.5507.99"; exon_number "1";
chr1	StringTie	exon	77697863	77697931	1000	-	.	gene_id "MSTRG.5507"; transcript_id "MSTRG.5507.99"; exon_number "2";
chr1	StringTie	exon	77701369	77701471	1000	-	.	gene_id "MSTRG.5507"; transcript_id "MSTRG.5507.99"; exon_number "3";
chr1	StringTie	exon	77711747	77711855	1000	-	.	gene_id "MSTRG.5507"; transcript_id "MSTRG.5507.99"; exon_number "4";
chr1	StringTie	exon	77713200	77713281	1000	-	.	gene_id "MSTRG.5507"; transcript_id "MSTRG.5507.99"; exon_number "5";
chr1	StringTie	exon	77714614	77714774	1000	-	.	gene_id "MSTRG.5507"; transcript_id "MSTRG.5507.99"; exon_number "6";
chr1	StringTie	exon	77715742	77715868	1000	-	.	gene_id "MSTRG.5507"; transcript_id "MSTRG.5507.99"; exon_number "7";
chr1	StringTie	exon	77717867	77718047	1000	-	.	gene_id "MSTRG.5507"; transcript_id "MSTRG.5507.99"; exon_number "8";
chr1	StringTie	exon	77718596	77718641	1000	-	.	gene_id "MSTRG.5507"; transcript_id "MSTRG.5507.99"; exon_number "9";
chr1	StringTie	exon	77721172	77721205	1000	-	.	gene_id "MSTRG.5507"; transcript_id "MSTRG.5507.99"; exon_number "10";
chr1	StringTie	exon	77721831	77721925	1000	-	.	gene_id "MSTRG.5507"; transcript_id "MSTRG.5507.99"; exon_number "11";
chr1	StringTie	exon	77722024	77722196	1000	-	.	gene_id "MSTRG.5507"; transcript_id "MSTRG.5507.99"; exon_number "12";
chr1	StringTie	exon	77723331	77723443	1000	-	.	gene_id "MSTRG.5507"; transcript_id "MSTRG.5507.99"; exon_number "13";
chr1	StringTie	exon	77725622	77725762	1000	-	.	gene_id "MSTRG.5507"; transcript_id "MSTRG.5507.99"; exon_number "14";
chr1	StringTie	exon	77728295	77728712	1000	-	.	gene_id "MSTRG.5507"; transcript_id "MSTRG.5507.99"; exon_number "15";
chr1	StringTie	exon	77729860	77729938	1000	-	.	gene_id "MSTRG.5507"; transcript_id "MSTRG.5507.99"; exon_number "16";
chr1	StringTie	exon	77730618	77730731	1000	-	.	gene_id "MSTRG.5507"; transcript_id "MSTRG.5507.99"; exon_number "17";
chr1	StringTie	exon	77734347	77734416	1000	-	.	gene_id "MSTRG.5507"; transcript_id "MSTRG.5507.99"; exon_number "18";
chr1	StringTie	exon	77736056	77736158	1000	-	.	gene_id "MSTRG.5507"; transcript_id "MSTRG.5507.99"; exon_number "19";
chr1	StringTie	exon	77739265	77739417	1000	-	.	gene_id "MSTRG.5507"; transcript_id "MSTRG.5507.99"; exon_number "20";
chr1	StringTie	exon	77740877	77740939	1000	-	.	gene_id "MSTRG.5507"; transcript_id "MSTRG.5507.99"; exon_number "21";
chr1	StringTie	exon	77741376	77741429	1000	-	.	gene_id "MSTRG.5507"; transcript_id "MSTRG.5507.99"; exon_number "22";
chr1	StringTie	exon	77741617	77741748	1000	-	.	gene_id "MSTRG.5507"; transcript_id "MSTRG.5507.99"; exon_number "23";
chr1	StringTie	exon	77759643	77759868	1000	-	.	gene_id "MSTRG.5507"; transcript_id "MSTRG.5507.99"; exon_number "24";
chr14	StringTie	transcript	20563913	20564539	1000	.	.	gene_id "MSTRG.55070"; transcript_id "MSTRG.55070.1";
chr14	StringTie	exon	20563913	20564539	1000	.	.	gene_id "MSTRG.55070"; transcript_id "MSTRG.55070.1"; exon_number "1";
chr14	StringTie	transcript	20573190	20573491	1000	+	.	gene_id "MSTRG.55071"; transcript_id "MSTRG.55071.1";
chr14	StringTie	exon	20573190	20573491	1000	+	.	gene_id "MSTRG.55071"; transcript_id "MSTRG.55071.1"; exon_number "1";
chr14	StringTie	transcript	20580953	20582487	1000	.	.	gene_id "MSTRG.55072"; transcript_id "MSTRG.55072.1";
chr14	StringTie	exon	20580953	20582487	1000	.	.	gene_id "MSTRG.55072"; transcript_id "MSTRG.55072.1"; exon_number "1";
chr14	StringTie	transcript	20582892	20590537	1000	-	.	gene_id "MSTRG.55073"; transcript_id "ENST00000335950"; gene_name "RP11-14J7.7"; ref_gene_id "ENSG00000259060";
chr14	StringTie	exon	20582892	20584496	1000	-	.	gene_id "MSTRG.55073"; transcript_id "ENST00000335950"; exon_number "1"; gene_name "RP11-14J7.7"; ref_gene_id "ENSG00000259060";
chr14	StringTie	exon	20587563	20587625	1000	-	.	gene_id "MSTRG.55073"; transcript_id "ENST00000335950"; exon_number "2"; gene_name "RP11-14J7.7"; ref_gene_id "ENSG00000259060";
chr14	StringTie	exon	20590160	20590537	1000	-	.	gene_id "MSTRG.55073"; transcript_id "ENST00000335950"; exon_number "3"; gene_name "RP11-14J7.7"; ref_gene_id "ENSG00000259060";
chr14	StringTie	transcript	20583791	20587980	1000	-	.	gene_id "MSTRG.55073"; transcript_id "ENST00000398008"; gene_name "RNASE11"; ref_gene_id "ENSG00000173464";
chr14	StringTie	exon	20583791	20584496	1000	-	.	gene_id "MSTRG.55073"; transcript_id "ENST00000398008"; exon_number "1"; gene_name "RNASE11"; ref_gene_id "ENSG00000173464";
chr14	StringTie	exon	20587563	20587625	1000	-	.	gene_id "MSTRG.55073"; transcript_id "ENST00000398008"; exon_number "2"; gene_name "RNASE11"; ref_gene_id "ENSG00000173464";
chr14	StringTie	exon	20587878	20587980	1000	-	.	gene_id "MSTRG.55073"; transcript_id "ENST00000398008"; exon_number "3"; gene_name "RNASE11"; ref_gene_id "ENSG00000173464";
chr14	StringTie	transcript	20583696	20588034	1000	-	.	gene_id "MSTRG.55073"; transcript_id "ENST00000398009"; gene_name "RNASE11"; ref_gene_id "ENSG00000173464";
chr14	StringTie	exon	20583696	20584496	1000	-	.	gene_id "MSTRG.55073"; transcript_id "ENST00000398009"; exon_number "1"; gene_name "RNASE11"; ref_gene_id "ENSG00000173464";
chr14	StringTie	exon	20585027	20585130	1000	-	.	gene_id "MSTRG.55073"; transcript_id "ENST00000398009"; exon_number "2"; gene_name "RNASE11"; ref_gene_id "ENSG00000173464";
chr14	StringTie	exon	20587563	20587625	1000	-	.	gene_id "MSTRG.55073"; transcript_id "ENST00000398009"; exon_number "3"; gene_name "RNASE11"; ref_gene_id "ENSG00000173464";
chr14	StringTie	exon	20587969	20588034	1000	-	.	gene_id "MSTRG.55073"; transcript_id "ENST00000398009"; exon_number "4"; gene_name "RNASE11"; ref_gene_id "ENSG00000173464";
chr14	StringTie	transcript	20584047	20609884	1000	-	.	gene_id "MSTRG.55073"; transcript_id "ENST00000413502"; gene_name "RNASE11"; ref_gene_id "ENSG00000173464";
chr14	StringTie	exon	20584047	20584496	1000	-	.	gene_id "MSTRG.55073"; transcript_id "ENST00000413502"; exon_number "1"; gene_name "RNASE11"; ref_gene_id "ENSG00000173464";
chr14	StringTie	exon	20609544	20609884	1000	-	.	gene_id "MSTRG.55073"; transcript_id "ENST00000413502"; exon_number "2"; gene_name "RNASE11"; ref_gene_id "ENSG00000173464";
chr14	StringTie	transcript	20583875	20588003	1000	-	.	gene_id "MSTRG.55073"; transcript_id "ENST00000432835"; gene_name "RNASE11"; ref_gene_id "ENSG00000173464";
chr14	StringTie	exon	20583875	20584496	1000	-	.	gene_id "MSTRG.55073"; transcript_id "ENST00000432835"; exon_number "1"; gene_name "RNASE11"; ref_gene_id "ENSG00000173464";
chr14	StringTie	exon	20587563	20587625	1000	-	.	gene_id "MSTRG.55073"; transcript_id "ENST00000432835"; exon_number "2"; gene_name "RNASE11"; ref_gene_id "ENSG00000173464";
chr14	StringTie	exon	20587743	20588003	1000	-	.	gene_id "MSTRG.55073"; transcript_id "ENST00000432835"; exon_number "3"; gene_name "RNASE11"; ref_gene_id "ENSG00000173464";
chr14	StringTie	transcript	20583939	20587997	1000	-	.	gene_id "MSTRG.55073"; transcript_id "ENST00000443456"; gene_name "RNASE11"; ref_gene_id "ENSG00000173464";
chr14	StringTie	exon	20583939	20584496	1000	-	.	gene_id "MSTRG.55073"; transcript_id "ENST00000443456"; exon_number "1"; gene_name "RNASE11"; ref_gene_id "ENSG00000173464";
chr14	StringTie	exon	20587563	20587625	1000	-	.	gene_id "MSTRG.55073"; transcript_id "ENST00000443456"; exon_number "2"; gene_name "RNASE11"; ref_gene_id "ENSG00000173464";
chr14	StringTie	exon	20587769	20587997	1000	-	.	gene_id "MSTRG.55073"; transcript_id "ENST00000443456"; exon_number "3"; gene_name "RNASE11"; ref_gene_id "ENSG00000173464";
chr14	StringTie	transcript	20583559	20587725	1000	-	.	gene_id "MSTRG.55073"; transcript_id "ENST00000553849"; gene_name "RNASE11"; ref_gene_id "ENSG00000173464";
chr14	StringTie	exon	20583559	20584496	1000	-	.	gene_id "MSTRG.55073"; transcript_id "ENST00000553849"; exon_number "1"; gene_name "RNASE11"; ref_gene_id "ENSG00000173464";
chr14	StringTie	exon	20587563	20587725	1000	-	.	gene_id "MSTRG.55073"; transcript_id "ENST00000553849"; exon_number "2"; gene_name "RNASE11"; ref_gene_id "ENSG00000173464";
chr14	StringTie	transcript	20584066	20588047	1000	-	.	gene_id "MSTRG.55073"; transcript_id "ENST00000554842"; gene_name "RNASE11"; ref_gene_id "ENSG00000173464";
chr14	StringTie	exon	20584066	20584496	1000	-	.	gene_id "MSTRG.55073"; transcript_id "ENST00000554842"; exon_number "1"; gene_name "RNASE11"; ref_gene_id "ENSG00000173464";
chr14	StringTie	exon	20587563	20587625	1000	-	.	gene_id "MSTRG.55073"; transcript_id "ENST00000554842"; exon_number "2"; gene_name "RNASE11"; ref_gene_id "ENSG00000173464";
chr14	StringTie	exon	20588015	20588047	1000	-	.	gene_id "MSTRG.55073"; transcript_id "ENST00000554842"; exon_number "3"; gene_name "RNASE11"; ref_gene_id "ENSG00000173464";
chr14	StringTie	transcript	20584340	20609795	1000	-	.	gene_id "MSTRG.55073"; transcript_id "ENST00000555283"; gene_name "RP11-14J7.7"; ref_gene_id "ENSG00000259060";
chr14	StringTie	exon	20584340	20584496	1000	-	.	gene_id "MSTRG.55073"; transcript_id "ENST00000555283"; exon_number "1"; gene_name "RP11-14J7.7"; ref_gene_id "ENSG00000259060";
chr14	StringTie	exon	20590593	20590761	1000	-	.	gene_id "MSTRG.55073"; transcript_id "ENST00000555283"; exon_number "2"; gene_name "RP11-14J7.7"; ref_gene_id "ENSG00000259060";
chr14	StringTie	exon	20609544	20609795	1000	-	.	gene_id "MSTRG.55073"; transcript_id "ENST00000555283"; exon_number "3"; gene_name "RP11-14J7.7"; ref_gene_id "ENSG00000259060";
chr14	StringTie	transcript	20583696	20587990	1000	-	.	gene_id "MSTRG.55073"; transcript_id "ENST00000555841"; gene_name "RNASE11"; ref_gene_id "ENSG00000173464";
chr14	StringTie	exon	20583696	20584496	1000	-	.	gene_id "MSTRG.55073"; transcript_id "ENST00000555841"; exon_number "1"; gene_name "RNASE11"; ref_gene_id "ENSG00000173464";
chr14	StringTie	exon	20587563	20587625	1000	-	.	gene_id "MSTRG.55073"; transcript_id "ENST00000555841"; exon_number "2"; gene_name "RNASE11"; ref_gene_id "ENSG00000173464";
chr14	StringTie	exon	20587969	20587990	1000	-	.	gene_id "MSTRG.55073"; transcript_id "ENST00000555841"; exon_number "3"; gene_name "RNASE11"; ref_gene_id "ENSG00000173464";
chr14	StringTie	transcript	20590193	20590823	1000	-	.	gene_id "MSTRG.55073"; transcript_id "ENST00000556526"; gene_name "RNASE12"; ref_gene_id "ENSG00000258436";
chr14	StringTie	exon	20590193	20590823	1000	-	.	gene_id "MSTRG.55073"; transcript_id "ENST00000556526"; exon_number "1"; gene_name "RNASE12"; ref_gene_id "ENSG00000258436";
chr14	StringTie	transcript	20583960	20587962	1000	-	.	gene_id "MSTRG.55073"; transcript_id "ENST00000557105"; gene_name "RNASE11"; ref_gene_id "ENSG00000173464";
chr14	StringTie	exon	20583960	20584496	1000	-	.	gene_id "MSTRG.55073"; transcript_id "ENST00000557105"; exon_number "1"; gene_name "RNASE11"; ref_gene_id "ENSG00000173464";
chr14	StringTie	exon	20587563	20587625	1000	-	.	gene_id "MSTRG.55073"; transcript_id "ENST00000557105"; exon_number "2"; gene_name "RNASE11"; ref_gene_id "ENSG00000173464";
chr14	StringTie	exon	20587860	20587962	1000	-	.	gene_id "MSTRG.55073"; transcript_id "ENST00000557105"; exon_number "3"; gene_name "RNASE11"; ref_gene_id "ENSG00000173464";
chr14	StringTie	transcript	20583939	20588028	1000	-	.	gene_id "MSTRG.55073"; transcript_id "ENST00000557503"; gene_name "RNASE11"; ref_gene_id "ENSG00000173464";
chr14	StringTie	exon	20583939	20584496	1000	-	.	gene_id "MSTRG.55073"; transcript_id "ENST00000557503"; exon_number "1"; gene_name "RNASE11"; ref_gene_id "ENSG00000173464";
chr14	StringTie	exon	20587563	20587625	1000	-	.	gene_id "MSTRG.55073"; transcript_id "ENST00000557503"; exon_number "2"; gene_name "RNASE11"; ref_gene_id "ENSG00000173464";
chr14	StringTie	exon	20587969	20588028	1000	-	.	gene_id "MSTRG.55073"; transcript_id "ENST00000557503"; exon_number "3"; gene_name "RNASE11"; ref_gene_id "ENSG00000173464";
chr14	StringTie	transcript	20583697	20587988	1000	-	.	gene_id "MSTRG.55073"; transcript_id "ENST00000620912"; gene_name "RNASE11"; ref_gene_id "ENSG00000173464";
chr14	StringTie	exon	20583697	20584496	1000	-	.	gene_id "MSTRG.55073"; transcript_id "ENST00000620912"; exon_number "1"; gene_name "RNASE11"; ref_gene_id "ENSG00000173464";
chr14	StringTie	exon	20587563	20587625	1000	-	.	gene_id "MSTRG.55073"; transcript_id "ENST00000620912"; exon_number "2"; gene_name "RNASE11"; ref_gene_id "ENSG00000173464";
chr14	StringTie	exon	20587969	20587988	1000	-	.	gene_id "MSTRG.55073"; transcript_id "ENST00000620912"; exon_number "3"; gene_name "RNASE11"; ref_gene_id "ENSG00000173464";
chr14	StringTie	transcript	20582892	20591379	1000	-	.	gene_id "MSTRG.55073"; transcript_id "MSTRG.55073.1";
chr14	StringTie	exon	20582892	20584496	1000	-	.	gene_id "MSTRG.55073"; transcript_id "MSTRG.55073.1"; exon_number "1";
chr14	StringTie	exon	20587563	20587625	1000	-	.	gene_id "MSTRG.55073"; transcript_id "MSTRG.55073.1"; exon_number "2";
chr14	StringTie	exon	20590160	20590761	1000	-	.	gene_id "MSTRG.55073"; transcript_id "MSTRG.55073.1"; exon_number "3";
chr14	StringTie	exon	20591259	20591379	1000	-	.	gene_id "MSTRG.55073"; transcript_id "MSTRG.55073.1"; exon_number "4";
chr14	StringTie	transcript	20582906	20591433	1000	-	.	gene_id "MSTRG.55073"; transcript_id "MSTRG.55073.3";
chr14	StringTie	exon	20582906	20584496	1000	-	.	gene_id "MSTRG.55073"; transcript_id "MSTRG.55073.3"; exon_number "1";
chr14	StringTie	exon	20590593	20590761	1000	-	.	gene_id "MSTRG.55073"; transcript_id "MSTRG.55073.3"; exon_number "2";
chr14	StringTie	exon	20591259	20591433	1000	-	.	gene_id "MSTRG.55073"; transcript_id "MSTRG.55073.3"; exon_number "3";
chr14	StringTie	transcript	20582946	20591379	1000	-	.	gene_id "MSTRG.55073"; transcript_id "MSTRG.55073.4";
chr14	StringTie	exon	20582946	20584496	1000	-	.	gene_id "MSTRG.55073"; transcript_id "MSTRG.55073.4"; exon_number "1";
chr14	StringTie	exon	20590593	20590761	1000	-	.	gene_id "MSTRG.55073"; transcript_id "MSTRG.55073.4"; exon_number "2";
chr14	StringTie	exon	20590888	20591072	1000	-	.	gene_id "MSTRG.55073"; transcript_id "MSTRG.55073.4"; exon_number "3";
chr14	StringTie	exon	20591259	20591379	1000	-	.	gene_id "MSTRG.55073"; transcript_id "MSTRG.55073.4"; exon_number "4";
chr14	StringTie	transcript	20587685	20596791	1000	+	.	gene_id "MSTRG.55074"; transcript_id "ENST00000553604"; gene_name "RP11-14J7.6"; ref_gene_id "ENSG00000258573";
chr14	StringTie	exon	20587685	20587849	1000	+	.	gene_id "MSTRG.55074"; transcript_id "ENST00000553604"; exon_number "1"; gene_name "RP11-14J7.6"; ref_gene_id "ENSG00000258573";
chr14	StringTie	exon	20590437	20590728	1000	+	.	gene_id "MSTRG.55074"; transcript_id "ENST00000553604"; exon_number "2"; gene_name "RP11-14J7.6"; ref_gene_id "ENSG00000258573";
chr14	StringTie	exon	20596676	20596791	1000	+	.	gene_id "MSTRG.55074"; transcript_id "ENST00000553604"; exon_number "3"; gene_name "RP11-14J7.6"; ref_gene_id "ENSG00000258573";
chr14	StringTie	transcript	20587644	20590258	1000	+	.	gene_id "MSTRG.55074"; transcript_id "ENST00000554006"; gene_name "RP11-14J7.6"; ref_gene_id "ENSG00000258573";
chr14	StringTie	exon	20587644	20588361	1000	+	.	gene_id "MSTRG.55074"; transcript_id "ENST00000554006"; exon_number "1"; gene_name "RP11-14J7.6"; ref_gene_id "ENSG00000258573";
chr14	StringTie	exon	20590184	20590258	1000	+	.	gene_id "MSTRG.55074"; transcript_id "ENST00000554006"; exon_number "2"; gene_name "RP11-14J7.6"; ref_gene_id "ENSG00000258573";
chr14	StringTie	transcript	20587659	20602754	1000	+	.	gene_id "MSTRG.55074"; transcript_id "ENST00000554529"; gene_name "RP11-14J7.6"; ref_gene_id "ENSG00000258573";
chr14	StringTie	exon	20587659	20587849	1000	+	.	gene_id "MSTRG.55074"; transcript_id "ENST00000554529"; exon_number "1"; gene_name "RP11-14J7.6"; ref_gene_id "ENSG00000258573";
chr14	StringTie	exon	20590590	20590728	1000	+	.	gene_id "MSTRG.55074"; transcript_id "ENST00000554529"; exon_number "2"; gene_name "RP11-14J7.6"; ref_gene_id "ENSG00000258573";
chr14	StringTie	exon	20596671	20596819	1000	+	.	gene_id "MSTRG.55074"; transcript_id "ENST00000554529"; exon_number "3"; gene_name "RP11-14J7.6"; ref_gene_id "ENSG00000258573";
chr14	StringTie	exon	20602663	20602754	1000	+	.	gene_id "MSTRG.55074"; transcript_id "ENST00000554529"; exon_number "4"; gene_name "RP11-14J7.6"; ref_gene_id "ENSG00000258573";
chr14	StringTie	transcript	20590402	20607137	1000	+	.	gene_id "MSTRG.55074"; transcript_id "ENST00000554993"; gene_name "RP11-14J7.6"; ref_gene_id "ENSG00000258573";
chr14	StringTie	exon	20590402	20590728	1000	+	.	gene_id "MSTRG.55074"; transcript_id "ENST00000554993"; exon_number "1"; gene_name "RP11-14J7.6"; ref_gene_id "ENSG00000258573";
chr14	StringTie	exon	20596671	20596819	1000	+	.	gene_id "MSTRG.55074"; transcript_id "ENST00000554993"; exon_number "2"; gene_name "RP11-14J7.6"; ref_gene_id "ENSG00000258573";
chr14	StringTie	exon	20602663	20602782	1000	+	.	gene_id "MSTRG.55074"; transcript_id "ENST00000554993"; exon_number "3"; gene_name "RP11-14J7.6"; ref_gene_id "ENSG00000258573";
chr14	StringTie	exon	20605842	20607137	1000	+	.	gene_id "MSTRG.55074"; transcript_id "ENST00000554993"; exon_number "4"; gene_name "RP11-14J7.6"; ref_gene_id "ENSG00000258573";
chr14	StringTie	transcript	20587692	20605887	1000	+	.	gene_id "MSTRG.55074"; transcript_id "ENST00000556487"; gene_name "RP11-14J7.6"; ref_gene_id "ENSG00000258573";
chr14	StringTie	exon	20587692	20587849	1000	+	.	gene_id "MSTRG.55074"; transcript_id "ENST00000556487"; exon_number "1"; gene_name "RP11-14J7.6"; ref_gene_id "ENSG00000258573";
chr14	StringTie	exon	20590590	20590728	1000	+	.	gene_id "MSTRG.55074"; transcript_id "ENST00000556487"; exon_number "2"; gene_name "RP11-14J7.6"; ref_gene_id "ENSG00000258573";
chr14	StringTie	exon	20602663	20602782	1000	+	.	gene_id "MSTRG.55074"; transcript_id "ENST00000556487"; exon_number "3"; gene_name "RP11-14J7.6"; ref_gene_id "ENSG00000258573";
chr14	StringTie	exon	20605842	20605887	1000	+	.	gene_id "MSTRG.55074"; transcript_id "ENST00000556487"; exon_number "4"; gene_name "RP11-14J7.6"; ref_gene_id "ENSG00000258573";
chr14	StringTie	transcript	20601304	20608572	1000	+	.	gene_id "MSTRG.55074"; transcript_id "MSTRG.55074.6";
chr14	StringTie	exon	20601304	20601454	1000	+	.	gene_id "MSTRG.55074"; transcript_id "MSTRG.55074.6"; exon_number "1";
chr14	StringTie	exon	20602663	20602782	1000	+	.	gene_id "MSTRG.55074"; transcript_id "MSTRG.55074.6"; exon_number "2";
chr14	StringTie	exon	20605842	20608572	1000	+	.	gene_id "MSTRG.55074"; transcript_id "MSTRG.55074.6"; exon_number "3";
chr14	StringTie	transcript	20589285	20589551	1000	-	.	gene_id "MSTRG.55075"; transcript_id "MSTRG.55075.1";
chr14	StringTie	exon	20589285	20589551	1000	-	.	gene_id "MSTRG.55075"; transcript_id "MSTRG.55075.1"; exon_number "1";
chr14	StringTie	transcript	20595455	20595924	1000	.	.	gene_id "MSTRG.55076"; transcript_id "MSTRG.55076.1";
chr14	StringTie	exon	20595455	20595924	1000	.	.	gene_id "MSTRG.55076"; transcript_id "MSTRG.55076.1"; exon_number "1";
chr14	StringTie	transcript	20608638	20609460	1000	.	.	gene_id "MSTRG.55077"; transcript_id "MSTRG.55077.1";
chr14	StringTie	exon	20608638	20609460	1000	.	.	gene_id "MSTRG.55077"; transcript_id "MSTRG.55077.1"; exon_number "1";
chr14	StringTie	transcript	20610609	20610839	1000	.	.	gene_id "MSTRG.55078"; transcript_id "MSTRG.55078.1";
chr14	StringTie	exon	20610609	20610839	1000	.	.	gene_id "MSTRG.55078"; transcript_id "MSTRG.55078.1"; exon_number "1";
chr14	StringTie	transcript	20613037	20613836	1000	.	.	gene_id "MSTRG.55079"; transcript_id "MSTRG.55079.1";
chr14	StringTie	exon	20613037	20613836	1000	.	.	gene_id "MSTRG.55079"; transcript_id "MSTRG.55079.1"; exon_number "1";
chr1	StringTie	transcript	78157611	78166691	1000	.	.	gene_id "MSTRG.5508"; transcript_id "MSTRG.5508.1";
chr1	StringTie	exon	78157611	78166691	1000	.	.	gene_id "MSTRG.5508"; transcript_id "MSTRG.5508.1"; exon_number "1";
chr14	StringTie	transcript	20614782	20614989	1000	.	.	gene_id "MSTRG.55080"; transcript_id "MSTRG.55080.1";
chr14	StringTie	exon	20614782	20614989	1000	.	.	gene_id "MSTRG.55080"; transcript_id "MSTRG.55080.1"; exon_number "1";
chr14	StringTie	transcript	20615770	20615970	1000	.	.	gene_id "MSTRG.55081"; transcript_id "MSTRG.55081.1";
chr14	StringTie	exon	20615770	20615970	1000	.	.	gene_id "MSTRG.55081"; transcript_id "MSTRG.55081.1"; exon_number "1";
chr14	StringTie	transcript	20616644	20616991	1000	-	.	gene_id "MSTRG.55082"; transcript_id "ENST00000496941"; gene_name "RP11-14J7.1"; ref_gene_id "ENSG00000239327";
chr14	StringTie	exon	20616644	20616991	1000	-	.	gene_id "MSTRG.55082"; transcript_id "ENST00000496941"; exon_number "1"; gene_name "RP11-14J7.1"; ref_gene_id "ENSG00000239327";
chr14	StringTie	transcript	20618363	20618586	1000	.	.	gene_id "MSTRG.55083"; transcript_id "MSTRG.55083.1";
chr14	StringTie	exon	20618363	20618586	1000	.	.	gene_id "MSTRG.55083"; transcript_id "MSTRG.55083.1"; exon_number "1";
chr14	StringTie	transcript	20624461	20624827	1000	.	.	gene_id "MSTRG.55084"; transcript_id "MSTRG.55084.1";
chr14	StringTie	exon	20624461	20624827	1000	.	.	gene_id "MSTRG.55084"; transcript_id "MSTRG.55084.1"; exon_number "1";
chr14	StringTie	transcript	20625378	20626358	1000	.	.	gene_id "MSTRG.55085"; transcript_id "MSTRG.55085.1";
chr14	StringTie	exon	20625378	20626358	1000	.	.	gene_id "MSTRG.55085"; transcript_id "MSTRG.55085.1"; exon_number "1";
chr14	StringTie	transcript	20633015	20633314	1000	.	.	gene_id "MSTRG.55086"; transcript_id "MSTRG.55086.1";
chr14	StringTie	exon	20633015	20633314	1000	.	.	gene_id "MSTRG.55086"; transcript_id "MSTRG.55086.1"; exon_number "1";
chr14	StringTie	transcript	20635725	20636073	1000	.	.	gene_id "MSTRG.55087"; transcript_id "MSTRG.55087.1";
chr14	StringTie	exon	20635725	20636073	1000	.	.	gene_id "MSTRG.55087"; transcript_id "MSTRG.55087.1"; exon_number "1";
chr14	StringTie	transcript	20637572	20639506	1000	.	.	gene_id "MSTRG.55088"; transcript_id "MSTRG.55088.1";
chr14	StringTie	exon	20637572	20639506	1000	.	.	gene_id "MSTRG.55088"; transcript_id "MSTRG.55088.1"; exon_number "1";
chr14	StringTie	transcript	20640696	20641691	1000	-	.	gene_id "MSTRG.55089"; transcript_id "ENST00000320704"; gene_name "OR6S1"; ref_gene_id "ENSG00000181803";
chr14	StringTie	exon	20640696	20641691	1000	-	.	gene_id "MSTRG.55089"; transcript_id "ENST00000320704"; exon_number "1"; gene_name "OR6S1"; ref_gene_id "ENSG00000181803";
chr1	StringTie	transcript	78167090	78170137	1000	.	.	gene_id "MSTRG.5509"; transcript_id "MSTRG.5509.1";
chr1	StringTie	exon	78167090	78170137	1000	.	.	gene_id "MSTRG.5509"; transcript_id "MSTRG.5509.1"; exon_number "1";
chr14	StringTie	transcript	20643015	20643771	1000	.	.	gene_id "MSTRG.55090"; transcript_id "MSTRG.55090.1";
chr14	StringTie	exon	20643015	20643771	1000	.	.	gene_id "MSTRG.55090"; transcript_id "MSTRG.55090.1"; exon_number "1";
chr14	StringTie	transcript	20645866	20648162	1000	.	.	gene_id "MSTRG.55091"; transcript_id "MSTRG.55091.1";
chr14	StringTie	exon	20645866	20648162	1000	.	.	gene_id "MSTRG.55091"; transcript_id "MSTRG.55091.1"; exon_number "1";
chr14	StringTie	transcript	20650472	20650897	1000	.	.	gene_id "MSTRG.55092"; transcript_id "MSTRG.55092.1";
chr14	StringTie	exon	20650472	20650897	1000	.	.	gene_id "MSTRG.55092"; transcript_id "MSTRG.55092.1"; exon_number "1";
chr14	StringTie	transcript	20652684	20669475	1000	-	.	gene_id "MSTRG.55093"; transcript_id "MSTRG.55093.1";
chr14	StringTie	exon	20652684	20660423	1000	-	.	gene_id "MSTRG.55093"; transcript_id "MSTRG.55093.1"; exon_number "1";
chr14	StringTie	exon	20664128	20669475	1000	-	.	gene_id "MSTRG.55093"; transcript_id "MSTRG.55093.1"; exon_number "2";
chr14	StringTie	transcript	20652785	20669163	1000	-	.	gene_id "MSTRG.55093"; transcript_id "MSTRG.55093.2";
chr14	StringTie	exon	20652785	20660423	1000	-	.	gene_id "MSTRG.55093"; transcript_id "MSTRG.55093.2"; exon_number "1";
chr14	StringTie	exon	20666709	20669163	1000	-	.	gene_id "MSTRG.55093"; transcript_id "MSTRG.55093.2"; exon_number "2";
chr14	StringTie	transcript	20652785	20666808	1000	-	.	gene_id "MSTRG.55093"; transcript_id "MSTRG.55093.3";
chr14	StringTie	exon	20652785	20657850	1000	-	.	gene_id "MSTRG.55093"; transcript_id "MSTRG.55093.3"; exon_number "1";
chr14	StringTie	exon	20658129	20660423	1000	-	.	gene_id "MSTRG.55093"; transcript_id "MSTRG.55093.3"; exon_number "2";
chr14	StringTie	exon	20666709	20666808	1000	-	.	gene_id "MSTRG.55093"; transcript_id "MSTRG.55093.3"; exon_number "3";
chr14	StringTie	transcript	20653782	20666798	1000	-	.	gene_id "MSTRG.55093"; transcript_id "MSTRG.55093.4";
chr14	StringTie	exon	20653782	20660423	1000	-	.	gene_id "MSTRG.55093"; transcript_id "MSTRG.55093.4"; exon_number "1";
chr14	StringTie	exon	20661022	20661119	1000	-	.	gene_id "MSTRG.55093"; transcript_id "MSTRG.55093.4"; exon_number "2";
chr14	StringTie	exon	20666709	20666798	1000	-	.	gene_id "MSTRG.55093"; transcript_id "MSTRG.55093.4"; exon_number "3";
chr14	StringTie	transcript	20654124	20666866	1000	-	.	gene_id "MSTRG.55093"; transcript_id "MSTRG.55093.5";
chr14	StringTie	exon	20654124	20657850	1000	-	.	gene_id "MSTRG.55093"; transcript_id "MSTRG.55093.5"; exon_number "1";
chr14	StringTie	exon	20658644	20660423	1000	-	.	gene_id "MSTRG.55093"; transcript_id "MSTRG.55093.5"; exon_number "2";
chr14	StringTie	exon	20664128	20666866	1000	-	.	gene_id "MSTRG.55093"; transcript_id "MSTRG.55093.5"; exon_number "3";
chr14	StringTie	transcript	20654124	20666866	1000	-	.	gene_id "MSTRG.55093"; transcript_id "MSTRG.55093.6";
chr14	StringTie	exon	20654124	20657850	1000	-	.	gene_id "MSTRG.55093"; transcript_id "MSTRG.55093.6"; exon_number "1";
chr14	StringTie	exon	20658129	20660423	1000	-	.	gene_id "MSTRG.55093"; transcript_id "MSTRG.55093.6"; exon_number "2";
chr14	StringTie	exon	20664128	20666866	1000	-	.	gene_id "MSTRG.55093"; transcript_id "MSTRG.55093.6"; exon_number "3";
chr14	StringTie	transcript	20654139	20666948	1000	-	.	gene_id "MSTRG.55093"; transcript_id "MSTRG.55093.7";
chr14	StringTie	exon	20654139	20660423	1000	-	.	gene_id "MSTRG.55093"; transcript_id "MSTRG.55093.7"; exon_number "1";
chr14	StringTie	exon	20664128	20664517	1000	-	.	gene_id "MSTRG.55093"; transcript_id "MSTRG.55093.7"; exon_number "2";
chr14	StringTie	exon	20666709	20666948	1000	-	.	gene_id "MSTRG.55093"; transcript_id "MSTRG.55093.7"; exon_number "3";
chr14	StringTie	transcript	20661371	20666866	1000	-	.	gene_id "MSTRG.55093"; transcript_id "MSTRG.55093.8";
chr14	StringTie	exon	20661371	20663536	1000	-	.	gene_id "MSTRG.55093"; transcript_id "MSTRG.55093.8"; exon_number "1";
chr14	StringTie	exon	20664128	20666866	1000	-	.	gene_id "MSTRG.55093"; transcript_id "MSTRG.55093.8"; exon_number "2";
chr14	StringTie	transcript	20657739	20658770	1000	+	.	gene_id "MSTRG.55094"; transcript_id "MSTRG.55094.1";
chr14	StringTie	exon	20657739	20657868	1000	+	.	gene_id "MSTRG.55094"; transcript_id "MSTRG.55094.1"; exon_number "1";
chr14	StringTie	exon	20658362	20658770	1000	+	.	gene_id "MSTRG.55094"; transcript_id "MSTRG.55094.1"; exon_number "2";
chr14	StringTie	transcript	20684177	20694186	1000	+	.	gene_id "MSTRG.55095"; transcript_id "ENST00000336811"; gene_name "ANG"; ref_gene_id "ENSG00000214274";
chr14	StringTie	exon	20684177	20684758	1000	+	.	gene_id "MSTRG.55095"; transcript_id "ENST00000336811"; exon_number "1"; gene_name "ANG"; ref_gene_id "ENSG00000214274";
chr14	StringTie	exon	20693547	20694186	1000	+	.	gene_id "MSTRG.55095"; transcript_id "ENST00000336811"; exon_number "2"; gene_name "ANG"; ref_gene_id "ENSG00000214274";
chr14	StringTie	transcript	20688773	20694186	1000	+	.	gene_id "MSTRG.55095"; transcript_id "ENST00000397990"; gene_name "ANG"; ref_gene_id "ENSG00000214274";
chr14	StringTie	exon	20688773	20688874	1000	+	.	gene_id "MSTRG.55095"; transcript_id "ENST00000397990"; exon_number "1"; gene_name "ANG"; ref_gene_id "ENSG00000214274";
chr14	StringTie	exon	20693547	20694186	1000	+	.	gene_id "MSTRG.55095"; transcript_id "ENST00000397990"; exon_number "2"; gene_name "ANG"; ref_gene_id "ENSG00000214274";
chr14	StringTie	transcript	20684583	20700093	1000	+	.	gene_id "MSTRG.55095"; transcript_id "ENST00000397995"; gene_name "RNASE4"; ref_gene_id "ENSG00000258818";
chr14	StringTie	exon	20684583	20684696	1000	+	.	gene_id "MSTRG.55095"; transcript_id "ENST00000397995"; exon_number "1"; gene_name "RNASE4"; ref_gene_id "ENSG00000258818";
chr14	StringTie	exon	20699355	20700093	1000	+	.	gene_id "MSTRG.55095"; transcript_id "ENST00000397995"; exon_number "2"; gene_name "RNASE4"; ref_gene_id "ENSG00000258818";
chr14	StringTie	transcript	20684587	20700576	1000	+	.	gene_id "MSTRG.55095"; transcript_id "ENST00000553909"; gene_name "RP11-903H12.5"; ref_gene_id "ENSG00000259171";
chr14	StringTie	exon	20684587	20684758	1000	+	.	gene_id "MSTRG.55095"; transcript_id "ENST00000553909"; exon_number "1"; gene_name "RP11-903H12.5"; ref_gene_id "ENSG00000259171";
chr14	StringTie	exon	20693547	20693650	1000	+	.	gene_id "MSTRG.55095"; transcript_id "ENST00000553909"; exon_number "2"; gene_name "RP11-903H12.5"; ref_gene_id "ENSG00000259171";
chr14	StringTie	exon	20699355	20700576	1000	+	.	gene_id "MSTRG.55095"; transcript_id "ENST00000553909"; exon_number "3"; gene_name "RP11-903H12.5"; ref_gene_id "ENSG00000259171";
chr14	StringTie	transcript	20684614	20698971	1000	+	.	gene_id "MSTRG.55095"; transcript_id "ENST00000554073"; gene_name "ANG"; ref_gene_id "ENSG00000214274";
chr14	StringTie	exon	20684614	20684758	1000	+	.	gene_id "MSTRG.55095"; transcript_id "ENST00000554073"; exon_number "1"; gene_name "ANG"; ref_gene_id "ENSG00000214274";
chr14	StringTie	exon	20698866	20698971	1000	+	.	gene_id "MSTRG.55095"; transcript_id "ENST00000554073"; exon_number "2"; gene_name "ANG"; ref_gene_id "ENSG00000214274";
chr14	StringTie	transcript	20688782	20700602	1000	+	.	gene_id "MSTRG.55095"; transcript_id "ENST00000555597"; gene_name "RNASE4"; ref_gene_id "ENSG00000258818";
chr14	StringTie	exon	20688782	20688874	1000	+	.	gene_id "MSTRG.55095"; transcript_id "ENST00000555597"; exon_number "1"; gene_name "RNASE4"; ref_gene_id "ENSG00000258818";
chr14	StringTie	exon	20699355	20700602	1000	+	.	gene_id "MSTRG.55095"; transcript_id "ENST00000555597"; exon_number "2"; gene_name "RNASE4"; ref_gene_id "ENSG00000258818";
chr14	StringTie	transcript	20684100	20701215	1000	+	.	gene_id "MSTRG.55095"; transcript_id "ENST00000555835"; gene_name "RNASE4"; ref_gene_id "ENSG00000258818";
chr14	StringTie	exon	20684100	20684758	1000	+	.	gene_id "MSTRG.55095"; transcript_id "ENST00000555835"; exon_number "1"; gene_name "RNASE4"; ref_gene_id "ENSG00000258818";
chr14	StringTie	exon	20699355	20701215	1000	+	.	gene_id "MSTRG.55095"; transcript_id "ENST00000555835"; exon_number "2"; gene_name "RNASE4"; ref_gene_id "ENSG00000258818";
chr14	StringTie	transcript	20662252	20701464	1000	+	.	gene_id "MSTRG.55095"; transcript_id "MSTRG.55095.1";
chr14	StringTie	exon	20662252	20663585	1000	+	.	gene_id "MSTRG.55095"; transcript_id "MSTRG.55095.1"; exon_number "1";
chr14	StringTie	exon	20671100	20677520	1000	+	.	gene_id "MSTRG.55095"; transcript_id "MSTRG.55095.1"; exon_number "2";
chr14	StringTie	exon	20688740	20688855	1000	+	.	gene_id "MSTRG.55095"; transcript_id "MSTRG.55095.1"; exon_number "3";
chr14	StringTie	exon	20693547	20693650	1000	+	.	gene_id "MSTRG.55095"; transcript_id "MSTRG.55095.1"; exon_number "4";
chr14	StringTie	exon	20699355	20701464	1000	+	.	gene_id "MSTRG.55095"; transcript_id "MSTRG.55095.1"; exon_number "5";
chr14	StringTie	transcript	20681076	20701397	1000	+	.	gene_id "MSTRG.55095"; transcript_id "MSTRG.55095.10";
chr14	StringTie	exon	20681076	20681378	1000	+	.	gene_id "MSTRG.55095"; transcript_id "MSTRG.55095.10"; exon_number "1";
chr14	StringTie	exon	20683717	20684758	1000	+	.	gene_id "MSTRG.55095"; transcript_id "MSTRG.55095.10"; exon_number "2";
chr14	StringTie	exon	20693547	20699025	1000	+	.	gene_id "MSTRG.55095"; transcript_id "MSTRG.55095.10"; exon_number "3";
chr14	StringTie	exon	20699355	20701397	1000	+	.	gene_id "MSTRG.55095"; transcript_id "MSTRG.55095.10"; exon_number "4";
chr14	StringTie	transcript	20681160	20706506	1000	+	.	gene_id "MSTRG.55095"; transcript_id "MSTRG.55095.11";
chr14	StringTie	exon	20681160	20681378	1000	+	.	gene_id "MSTRG.55095"; transcript_id "MSTRG.55095.11"; exon_number "1";
chr14	StringTie	exon	20683717	20684758	1000	+	.	gene_id "MSTRG.55095"; transcript_id "MSTRG.55095.11"; exon_number "2";
chr14	StringTie	exon	20693547	20693650	1000	+	.	gene_id "MSTRG.55095"; transcript_id "MSTRG.55095.11"; exon_number "3";
chr14	StringTie	exon	20699355	20701397	1000	+	.	gene_id "MSTRG.55095"; transcript_id "MSTRG.55095.11"; exon_number "4";
chr14	StringTie	exon	20706154	20706506	1000	+	.	gene_id "MSTRG.55095"; transcript_id "MSTRG.55095.11"; exon_number "5";
chr14	StringTie	transcript	20681285	20694186	1000	+	.	gene_id "MSTRG.55095"; transcript_id "MSTRG.55095.12";
chr14	StringTie	exon	20681285	20681378	1000	+	.	gene_id "MSTRG.55095"; transcript_id "MSTRG.55095.12"; exon_number "1";
chr14	StringTie	exon	20683464	20684758	1000	+	.	gene_id "MSTRG.55095"; transcript_id "MSTRG.55095.12"; exon_number "2";
chr14	StringTie	exon	20693547	20694186	1000	+	.	gene_id "MSTRG.55095"; transcript_id "MSTRG.55095.12"; exon_number "3";
chr14	StringTie	transcript	20681336	20700609	1000	+	.	gene_id "MSTRG.55095"; transcript_id "MSTRG.55095.13";
chr14	StringTie	exon	20681336	20681366	1000	+	.	gene_id "MSTRG.55095"; transcript_id "MSTRG.55095.13"; exon_number "1";
chr14	StringTie	exon	20699355	20700609	1000	+	.	gene_id "MSTRG.55095"; transcript_id "MSTRG.55095.13"; exon_number "2";
chr14	StringTie	transcript	20682036	20694186	1000	+	.	gene_id "MSTRG.55095"; transcript_id "MSTRG.55095.14";
chr14	StringTie	exon	20682036	20682932	1000	+	.	gene_id "MSTRG.55095"; transcript_id "MSTRG.55095.14"; exon_number "1";
chr14	StringTie	exon	20693547	20694186	1000	+	.	gene_id "MSTRG.55095"; transcript_id "MSTRG.55095.14"; exon_number "2";
chr14	StringTie	transcript	20682141	20706511	1000	+	.	gene_id "MSTRG.55095"; transcript_id "MSTRG.55095.15";
chr14	StringTie	exon	20682141	20682203	1000	+	.	gene_id "MSTRG.55095"; transcript_id "MSTRG.55095.15"; exon_number "1";
chr14	StringTie	exon	20683717	20684758	1000	+	.	gene_id "MSTRG.55095"; transcript_id "MSTRG.55095.15"; exon_number "2";
chr14	StringTie	exon	20699355	20701397	1000	+	.	gene_id "MSTRG.55095"; transcript_id "MSTRG.55095.15"; exon_number "3";
chr14	StringTie	exon	20702832	20703129	1000	+	.	gene_id "MSTRG.55095"; transcript_id "MSTRG.55095.15"; exon_number "4";
chr14	StringTie	exon	20706154	20706511	1000	+	.	gene_id "MSTRG.55095"; transcript_id "MSTRG.55095.15"; exon_number "5";
chr14	StringTie	transcript	20682141	20701187	1000	+	.	gene_id "MSTRG.55095"; transcript_id "MSTRG.55095.16";
chr14	StringTie	exon	20682141	20682203	1000	+	.	gene_id "MSTRG.55095"; transcript_id "MSTRG.55095.16"; exon_number "1";
chr14	StringTie	exon	20683717	20684758	1000	+	.	gene_id "MSTRG.55095"; transcript_id "MSTRG.55095.16"; exon_number "2";
chr14	StringTie	exon	20693547	20693650	1000	+	.	gene_id "MSTRG.55095"; transcript_id "MSTRG.55095.16"; exon_number "3";
chr14	StringTie	exon	20699355	20701187	1000	+	.	gene_id "MSTRG.55095"; transcript_id "MSTRG.55095.16"; exon_number "4";
chr14	StringTie	transcript	20682170	20706207	1000	+	.	gene_id "MSTRG.55095"; transcript_id "MSTRG.55095.17";
chr14	StringTie	exon	20682170	20682203	1000	+	.	gene_id "MSTRG.55095"; transcript_id "MSTRG.55095.17"; exon_number "1";
chr14	StringTie	exon	20683717	20684758	1000	+	.	gene_id "MSTRG.55095"; transcript_id "MSTRG.55095.17"; exon_number "2";
chr14	StringTie	exon	20693547	20697946	1000	+	.	gene_id "MSTRG.55095"; transcript_id "MSTRG.55095.17"; exon_number "3";
chr14	StringTie	exon	20699355	20703129	1000	+	.	gene_id "MSTRG.55095"; transcript_id "MSTRG.55095.17"; exon_number "4";
chr14	StringTie	exon	20706154	20706207	1000	+	.	gene_id "MSTRG.55095"; transcript_id "MSTRG.55095.17"; exon_number "5";
chr14	StringTie	transcript	20682438	20706458	1000	+	.	gene_id "MSTRG.55095"; transcript_id "MSTRG.55095.18";
chr14	StringTie	exon	20682438	20682932	1000	+	.	gene_id "MSTRG.55095"; transcript_id "MSTRG.55095.18"; exon_number "1";
chr14	StringTie	exon	20683717	20684758	1000	+	.	gene_id "MSTRG.55095"; transcript_id "MSTRG.55095.18"; exon_number "2";
chr14	StringTie	exon	20699355	20701397	1000	+	.	gene_id "MSTRG.55095"; transcript_id "MSTRG.55095.18"; exon_number "3";
chr14	StringTie	exon	20706154	20706458	1000	+	.	gene_id "MSTRG.55095"; transcript_id "MSTRG.55095.18"; exon_number "4";
chr14	StringTie	transcript	20682674	20706524	1000	+	.	gene_id "MSTRG.55095"; transcript_id "MSTRG.55095.19";
chr14	StringTie	exon	20682674	20682932	1000	+	.	gene_id "MSTRG.55095"; transcript_id "MSTRG.55095.19"; exon_number "1";
chr14	StringTie	exon	20683717	20684758	1000	+	.	gene_id "MSTRG.55095"; transcript_id "MSTRG.55095.19"; exon_number "2";
chr14	StringTie	exon	20693547	20693650	1000	+	.	gene_id "MSTRG.55095"; transcript_id "MSTRG.55095.19"; exon_number "3";
chr14	StringTie	exon	20699355	20701397	1000	+	.	gene_id "MSTRG.55095"; transcript_id "MSTRG.55095.19"; exon_number "4";
chr14	StringTie	exon	20706154	20706524	1000	+	.	gene_id "MSTRG.55095"; transcript_id "MSTRG.55095.19"; exon_number "5";
chr14	StringTie	transcript	20663320	20671552	1000	+	.	gene_id "MSTRG.55095"; transcript_id "MSTRG.55095.2";
chr14	StringTie	exon	20663320	20663585	1000	+	.	gene_id "MSTRG.55095"; transcript_id "MSTRG.55095.2"; exon_number "1";
chr14	StringTie	exon	20664253	20664350	1000	+	.	gene_id "MSTRG.55095"; transcript_id "MSTRG.55095.2"; exon_number "2";
chr14	StringTie	exon	20671100	20671552	1000	+	.	gene_id "MSTRG.55095"; transcript_id "MSTRG.55095.2"; exon_number "3";
chr14	StringTie	transcript	20682674	20701145	1000	+	.	gene_id "MSTRG.55095"; transcript_id "MSTRG.55095.20";
chr14	StringTie	exon	20682674	20683043	1000	+	.	gene_id "MSTRG.55095"; transcript_id "MSTRG.55095.20"; exon_number "1";
chr14	StringTie	exon	20683717	20684758	1000	+	.	gene_id "MSTRG.55095"; transcript_id "MSTRG.55095.20"; exon_number "2";
chr14	StringTie	exon	20693547	20693650	1000	+	.	gene_id "MSTRG.55095"; transcript_id "MSTRG.55095.20"; exon_number "3";
chr14	StringTie	exon	20699355	20701145	1000	+	.	gene_id "MSTRG.55095"; transcript_id "MSTRG.55095.20"; exon_number "4";
chr14	StringTie	transcript	20682674	20708917	1000	+	.	gene_id "MSTRG.55095"; transcript_id "MSTRG.55095.21";
chr14	StringTie	exon	20682674	20683043	1000	+	.	gene_id "MSTRG.55095"; transcript_id "MSTRG.55095.21"; exon_number "1";
chr14	StringTie	exon	20683717	20684758	1000	+	.	gene_id "MSTRG.55095"; transcript_id "MSTRG.55095.21"; exon_number "2";
chr14	StringTie	exon	20699355	20701397	1000	+	.	gene_id "MSTRG.55095"; transcript_id "MSTRG.55095.21"; exon_number "3";
chr14	StringTie	exon	20706154	20708917	1000	+	.	gene_id "MSTRG.55095"; transcript_id "MSTRG.55095.21"; exon_number "4";
chr14	StringTie	transcript	20682729	20706830	1000	+	.	gene_id "MSTRG.55095"; transcript_id "MSTRG.55095.22";
chr14	StringTie	exon	20682729	20683191	1000	+	.	gene_id "MSTRG.55095"; transcript_id "MSTRG.55095.22"; exon_number "1";
chr14	StringTie	exon	20683717	20684758	1000	+	.	gene_id "MSTRG.55095"; transcript_id "MSTRG.55095.22"; exon_number "2";
chr14	StringTie	exon	20699355	20703129	1000	+	.	gene_id "MSTRG.55095"; transcript_id "MSTRG.55095.22"; exon_number "3";
chr14	StringTie	exon	20706154	20706830	1000	+	.	gene_id "MSTRG.55095"; transcript_id "MSTRG.55095.22"; exon_number "4";
chr14	StringTie	transcript	20682729	20701432	1000	+	.	gene_id "MSTRG.55095"; transcript_id "MSTRG.55095.23";
chr14	StringTie	exon	20682729	20683191	1000	+	.	gene_id "MSTRG.55095"; transcript_id "MSTRG.55095.23"; exon_number "1";
chr14	StringTie	exon	20683717	20684758	1000	+	.	gene_id "MSTRG.55095"; transcript_id "MSTRG.55095.23"; exon_number "2";
chr14	StringTie	exon	20693547	20694179	1000	+	.	gene_id "MSTRG.55095"; transcript_id "MSTRG.55095.23"; exon_number "3";
chr14	StringTie	exon	20699355	20701432	1000	+	.	gene_id "MSTRG.55095"; transcript_id "MSTRG.55095.23"; exon_number "4";
chr14	StringTie	transcript	20682755	20700609	1000	+	.	gene_id "MSTRG.55095"; transcript_id "MSTRG.55095.24";
chr14	StringTie	exon	20682755	20684405	1000	+	.	gene_id "MSTRG.55095"; transcript_id "MSTRG.55095.24"; exon_number "1";
chr14	StringTie	exon	20684484	20684758	1000	+	.	gene_id "MSTRG.55095"; transcript_id "MSTRG.55095.24"; exon_number "2";
chr14	StringTie	exon	20693547	20697177	1000	+	.	gene_id "MSTRG.55095"; transcript_id "MSTRG.55095.24"; exon_number "3";
chr14	StringTie	exon	20699355	20700609	1000	+	.	gene_id "MSTRG.55095"; transcript_id "MSTRG.55095.24"; exon_number "4";
chr14	StringTie	transcript	20682806	20706511	1000	+	.	gene_id "MSTRG.55095"; transcript_id "MSTRG.55095.25";
chr14	StringTie	exon	20682806	20683191	1000	+	.	gene_id "MSTRG.55095"; transcript_id "MSTRG.55095.25"; exon_number "1";
chr14	StringTie	exon	20683717	20684758	1000	+	.	gene_id "MSTRG.55095"; transcript_id "MSTRG.55095.25"; exon_number "2";
chr14	StringTie	exon	20693547	20693650	1000	+	.	gene_id "MSTRG.55095"; transcript_id "MSTRG.55095.25"; exon_number "3";
chr14	StringTie	exon	20699355	20701397	1000	+	.	gene_id "MSTRG.55095"; transcript_id "MSTRG.55095.25"; exon_number "4";
chr14	StringTie	exon	20706151	20706511	1000	+	.	gene_id "MSTRG.55095"; transcript_id "MSTRG.55095.25"; exon_number "5";
chr14	StringTie	transcript	20682871	20701180	1000	+	.	gene_id "MSTRG.55095"; transcript_id "MSTRG.55095.26";
chr14	StringTie	exon	20682871	20682932	1000	+	.	gene_id "MSTRG.55095"; transcript_id "MSTRG.55095.26"; exon_number "1";
chr14	StringTie	exon	20699355	20701180	1000	+	.	gene_id "MSTRG.55095"; transcript_id "MSTRG.55095.26"; exon_number "2";
chr14	StringTie	transcript	20682892	20706583	1000	+	.	gene_id "MSTRG.55095"; transcript_id "MSTRG.55095.27";
chr14	StringTie	exon	20682892	20683191	1000	+	.	gene_id "MSTRG.55095"; transcript_id "MSTRG.55095.27"; exon_number "1";
chr14	StringTie	exon	20683717	20684758	1000	+	.	gene_id "MSTRG.55095"; transcript_id "MSTRG.55095.27"; exon_number "2";
chr14	StringTie	exon	20699355	20701397	1000	+	.	gene_id "MSTRG.55095"; transcript_id "MSTRG.55095.27"; exon_number "3";
chr14	StringTie	exon	20706154	20706583	1000	+	.	gene_id "MSTRG.55095"; transcript_id "MSTRG.55095.27"; exon_number "4";
chr14	StringTie	transcript	20682920	20701209	1000	+	.	gene_id "MSTRG.55095"; transcript_id "MSTRG.55095.28";
chr14	StringTie	exon	20682920	20683191	1000	+	.	gene_id "MSTRG.55095"; transcript_id "MSTRG.55095.28"; exon_number "1";
chr14	StringTie	exon	20699355	20701209	1000	+	.	gene_id "MSTRG.55095"; transcript_id "MSTRG.55095.28"; exon_number "2";
chr14	StringTie	transcript	20682928	20700614	1000	+	.	gene_id "MSTRG.55095"; transcript_id "MSTRG.55095.29";
chr14	StringTie	exon	20682928	20683043	1000	+	.	gene_id "MSTRG.55095"; transcript_id "MSTRG.55095.29"; exon_number "1";
chr14	StringTie	exon	20699355	20700614	1000	+	.	gene_id "MSTRG.55095"; transcript_id "MSTRG.55095.29"; exon_number "2";
chr14	StringTie	transcript	20680342	20702201	1000	+	.	gene_id "MSTRG.55095"; transcript_id "MSTRG.55095.3";
chr14	StringTie	exon	20680342	20684758	1000	+	.	gene_id "MSTRG.55095"; transcript_id "MSTRG.55095.3"; exon_number "1";
chr14	StringTie	exon	20693547	20699025	1000	+	.	gene_id "MSTRG.55095"; transcript_id "MSTRG.55095.3"; exon_number "2";
chr14	StringTie	exon	20699355	20699686	1000	+	.	gene_id "MSTRG.55095"; transcript_id "MSTRG.55095.3"; exon_number "3";
chr14	StringTie	exon	20700205	20702201	1000	+	.	gene_id "MSTRG.55095"; transcript_id "MSTRG.55095.3"; exon_number "4";
chr14	StringTie	transcript	20682939	20698880	1000	+	.	gene_id "MSTRG.55095"; transcript_id "MSTRG.55095.30";
chr14	StringTie	exon	20682939	20683191	1000	+	.	gene_id "MSTRG.55095"; transcript_id "MSTRG.55095.30"; exon_number "1";
chr14	StringTie	exon	20698866	20698880	1000	+	.	gene_id "MSTRG.55095"; transcript_id "MSTRG.55095.30"; exon_number "2";
chr14	StringTie	transcript	20682943	20706725	1000	+	.	gene_id "MSTRG.55095"; transcript_id "MSTRG.55095.31";
chr14	StringTie	exon	20682943	20683043	1000	+	.	gene_id "MSTRG.55095"; transcript_id "MSTRG.55095.31"; exon_number "1";
chr14	StringTie	exon	20683717	20684758	1000	+	.	gene_id "MSTRG.55095"; transcript_id "MSTRG.55095.31"; exon_number "2";
chr14	StringTie	exon	20693547	20699025	1000	+	.	gene_id "MSTRG.55095"; transcript_id "MSTRG.55095.31"; exon_number "3";
chr14	StringTie	exon	20699355	20701397	1000	+	.	gene_id "MSTRG.55095"; transcript_id "MSTRG.55095.31"; exon_number "4";
chr14	StringTie	exon	20706154	20706725	1000	+	.	gene_id "MSTRG.55095"; transcript_id "MSTRG.55095.31"; exon_number "5";
chr14	StringTie	transcript	20683162	20694143	1000	+	.	gene_id "MSTRG.55095"; transcript_id "MSTRG.55095.32";
chr14	StringTie	exon	20683162	20683191	1000	+	.	gene_id "MSTRG.55095"; transcript_id "MSTRG.55095.32"; exon_number "1";
chr14	StringTie	exon	20693547	20694143	1000	+	.	gene_id "MSTRG.55095"; transcript_id "MSTRG.55095.32"; exon_number "2";
chr14	StringTie	transcript	20683800	20701216	1000	+	.	gene_id "MSTRG.55095"; transcript_id "MSTRG.55095.33";
chr14	StringTie	exon	20683800	20684696	1000	+	.	gene_id "MSTRG.55095"; transcript_id "MSTRG.55095.33"; exon_number "1";
chr14	StringTie	exon	20693547	20693650	1000	+	.	gene_id "MSTRG.55095"; transcript_id "MSTRG.55095.33"; exon_number "2";
chr14	StringTie	exon	20699355	20701216	1000	+	.	gene_id "MSTRG.55095"; transcript_id "MSTRG.55095.33"; exon_number "3";
chr14	StringTie	transcript	20683827	20701364	1000	+	.	gene_id "MSTRG.55095"; transcript_id "MSTRG.55095.34";
chr14	StringTie	exon	20683827	20684758	1000	+	.	gene_id "MSTRG.55095"; transcript_id "MSTRG.55095.34"; exon_number "1";
chr14	StringTie	exon	20698866	20699025	1000	+	.	gene_id "MSTRG.55095"; transcript_id "MSTRG.55095.34"; exon_number "2";
chr14	StringTie	exon	20699355	20701364	1000	+	.	gene_id "MSTRG.55095"; transcript_id "MSTRG.55095.34"; exon_number "3";
chr14	StringTie	transcript	20684199	20701255	1000	+	.	gene_id "MSTRG.55095"; transcript_id "MSTRG.55095.37";
chr14	StringTie	exon	20684199	20684758	1000	+	.	gene_id "MSTRG.55095"; transcript_id "MSTRG.55095.37"; exon_number "1";
chr14	StringTie	exon	20699355	20699510	1000	+	.	gene_id "MSTRG.55095"; transcript_id "MSTRG.55095.37"; exon_number "2";
chr14	StringTie	exon	20699709	20701255	1000	+	.	gene_id "MSTRG.55095"; transcript_id "MSTRG.55095.37"; exon_number "3";
chr14	StringTie	transcript	20684510	20694160	1000	+	.	gene_id "MSTRG.55095"; transcript_id "MSTRG.55095.38";
chr14	StringTie	exon	20684510	20684634	1000	+	.	gene_id "MSTRG.55095"; transcript_id "MSTRG.55095.38"; exon_number "1";
chr14	StringTie	exon	20684705	20684758	1000	+	.	gene_id "MSTRG.55095"; transcript_id "MSTRG.55095.38"; exon_number "2";
chr14	StringTie	exon	20693547	20694160	1000	+	.	gene_id "MSTRG.55095"; transcript_id "MSTRG.55095.38"; exon_number "3";
chr14	StringTie	transcript	20684526	20701189	1000	+	.	gene_id "MSTRG.55095"; transcript_id "MSTRG.55095.39";
chr14	StringTie	exon	20684526	20684758	1000	+	.	gene_id "MSTRG.55095"; transcript_id "MSTRG.55095.39"; exon_number "1";
chr14	StringTie	exon	20699355	20699367	1000	+	.	gene_id "MSTRG.55095"; transcript_id "MSTRG.55095.39"; exon_number "2";
chr14	StringTie	exon	20699449	20701189	1000	+	.	gene_id "MSTRG.55095"; transcript_id "MSTRG.55095.39"; exon_number "3";
chr14	StringTie	transcript	20680437	20706747	1000	+	.	gene_id "MSTRG.55095"; transcript_id "MSTRG.55095.4";
chr14	StringTie	exon	20680437	20681378	1000	+	.	gene_id "MSTRG.55095"; transcript_id "MSTRG.55095.4"; exon_number "1";
chr14	StringTie	exon	20683717	20684758	1000	+	.	gene_id "MSTRG.55095"; transcript_id "MSTRG.55095.4"; exon_number "2";
chr14	StringTie	exon	20693547	20693650	1000	+	.	gene_id "MSTRG.55095"; transcript_id "MSTRG.55095.4"; exon_number "3";
chr14	StringTie	exon	20699355	20703129	1000	+	.	gene_id "MSTRG.55095"; transcript_id "MSTRG.55095.4"; exon_number "4";
chr14	StringTie	exon	20706154	20706747	1000	+	.	gene_id "MSTRG.55095"; transcript_id "MSTRG.55095.4"; exon_number "5";
chr14	StringTie	transcript	20684552	20701210	1000	+	.	gene_id "MSTRG.55095"; transcript_id "MSTRG.55095.40";
chr14	StringTie	exon	20684552	20684758	1000	+	.	gene_id "MSTRG.55095"; transcript_id "MSTRG.55095.40"; exon_number "1";
chr14	StringTie	exon	20699355	20699686	1000	+	.	gene_id "MSTRG.55095"; transcript_id "MSTRG.55095.40"; exon_number "2";
chr14	StringTie	exon	20699792	20701210	1000	+	.	gene_id "MSTRG.55095"; transcript_id "MSTRG.55095.40"; exon_number "3";
chr14	StringTie	transcript	20684561	20701211	1000	+	.	gene_id "MSTRG.55095"; transcript_id "MSTRG.55095.41";
chr14	StringTie	exon	20684561	20684758	1000	+	.	gene_id "MSTRG.55095"; transcript_id "MSTRG.55095.41"; exon_number "1";
chr14	StringTie	exon	20699355	20700277	1000	+	.	gene_id "MSTRG.55095"; transcript_id "MSTRG.55095.41"; exon_number "2";
chr14	StringTie	exon	20700300	20701211	1000	+	.	gene_id "MSTRG.55095"; transcript_id "MSTRG.55095.41"; exon_number "3";
chr14	StringTie	transcript	20688700	20706524	1000	+	.	gene_id "MSTRG.55095"; transcript_id "MSTRG.55095.45";
chr14	StringTie	exon	20688700	20688874	1000	+	.	gene_id "MSTRG.55095"; transcript_id "MSTRG.55095.45"; exon_number "1";
chr14	StringTie	exon	20693547	20693650	1000	+	.	gene_id "MSTRG.55095"; transcript_id "MSTRG.55095.45"; exon_number "2";
chr14	StringTie	exon	20699355	20701397	1000	+	.	gene_id "MSTRG.55095"; transcript_id "MSTRG.55095.45"; exon_number "3";
chr14	StringTie	exon	20703033	20703129	1000	+	.	gene_id "MSTRG.55095"; transcript_id "MSTRG.55095.45"; exon_number "4";
chr14	StringTie	exon	20706154	20706524	1000	+	.	gene_id "MSTRG.55095"; transcript_id "MSTRG.55095.45"; exon_number "5";
chr14	StringTie	transcript	20693037	20694273	1000	+	.	gene_id "MSTRG.55095"; transcript_id "MSTRG.55095.48";
chr14	StringTie	exon	20693037	20693154	1000	+	.	gene_id "MSTRG.55095"; transcript_id "MSTRG.55095.48"; exon_number "1";
chr14	StringTie	exon	20693547	20694273	1000	+	.	gene_id "MSTRG.55095"; transcript_id "MSTRG.55095.48"; exon_number "2";
chr14	StringTie	transcript	20702973	20706379	1000	+	.	gene_id "MSTRG.55095"; transcript_id "MSTRG.55095.49";
chr14	StringTie	exon	20702973	20703129	1000	+	.	gene_id "MSTRG.55095"; transcript_id "MSTRG.55095.49"; exon_number "1";
chr14	StringTie	exon	20706151	20706379	1000	+	.	gene_id "MSTRG.55095"; transcript_id "MSTRG.55095.49"; exon_number "2";
chr14	StringTie	transcript	20680579	20706540	1000	+	.	gene_id "MSTRG.55095"; transcript_id "MSTRG.55095.5";
chr14	StringTie	exon	20680579	20681378	1000	+	.	gene_id "MSTRG.55095"; transcript_id "MSTRG.55095.5"; exon_number "1";
chr14	StringTie	exon	20683717	20684758	1000	+	.	gene_id "MSTRG.55095"; transcript_id "MSTRG.55095.5"; exon_number "2";
chr14	StringTie	exon	20699355	20701397	1000	+	.	gene_id "MSTRG.55095"; transcript_id "MSTRG.55095.5"; exon_number "3";
chr14	StringTie	exon	20706154	20706540	1000	+	.	gene_id "MSTRG.55095"; transcript_id "MSTRG.55095.5"; exon_number "4";
chr14	StringTie	transcript	20680589	20706537	1000	+	.	gene_id "MSTRG.55095"; transcript_id "MSTRG.55095.6";
chr14	StringTie	exon	20680589	20681378	1000	+	.	gene_id "MSTRG.55095"; transcript_id "MSTRG.55095.6"; exon_number "1";
chr14	StringTie	exon	20683717	20684758	1000	+	.	gene_id "MSTRG.55095"; transcript_id "MSTRG.55095.6"; exon_number "2";
chr14	StringTie	exon	20699355	20703129	1000	+	.	gene_id "MSTRG.55095"; transcript_id "MSTRG.55095.6"; exon_number "3";
chr14	StringTie	exon	20706154	20706537	1000	+	.	gene_id "MSTRG.55095"; transcript_id "MSTRG.55095.6"; exon_number "4";
chr14	StringTie	transcript	20680659	20706522	1000	+	.	gene_id "MSTRG.55095"; transcript_id "MSTRG.55095.7";
chr14	StringTie	exon	20680659	20681378	1000	+	.	gene_id "MSTRG.55095"; transcript_id "MSTRG.55095.7"; exon_number "1";
chr14	StringTie	exon	20683717	20684758	1000	+	.	gene_id "MSTRG.55095"; transcript_id "MSTRG.55095.7"; exon_number "2";
chr14	StringTie	exon	20693547	20693650	1000	+	.	gene_id "MSTRG.55095"; transcript_id "MSTRG.55095.7"; exon_number "3";
chr14	StringTie	exon	20699355	20701397	1000	+	.	gene_id "MSTRG.55095"; transcript_id "MSTRG.55095.7"; exon_number "4";
chr14	StringTie	exon	20706151	20706522	1000	+	.	gene_id "MSTRG.55095"; transcript_id "MSTRG.55095.7"; exon_number "5";
chr14	StringTie	transcript	20680702	20701270	1000	+	.	gene_id "MSTRG.55095"; transcript_id "MSTRG.55095.8";
chr14	StringTie	exon	20680702	20681378	1000	+	.	gene_id "MSTRG.55095"; transcript_id "MSTRG.55095.8"; exon_number "1";
chr14	StringTie	exon	20699355	20701270	1000	+	.	gene_id "MSTRG.55095"; transcript_id "MSTRG.55095.8"; exon_number "2";
chr14	StringTie	transcript	20681059	20706427	1000	+	.	gene_id "MSTRG.55095"; transcript_id "MSTRG.55095.9";
chr14	StringTie	exon	20681059	20681378	1000	+	.	gene_id "MSTRG.55095"; transcript_id "MSTRG.55095.9"; exon_number "1";
chr14	StringTie	exon	20683717	20684758	1000	+	.	gene_id "MSTRG.55095"; transcript_id "MSTRG.55095.9"; exon_number "2";
chr14	StringTie	exon	20699355	20701397	1000	+	.	gene_id "MSTRG.55095"; transcript_id "MSTRG.55095.9"; exon_number "3";
chr14	StringTie	exon	20706151	20706427	1000	+	.	gene_id "MSTRG.55095"; transcript_id "MSTRG.55095.9"; exon_number "4";
chr14	StringTie	transcript	20671051	20684101	1000	-	.	gene_id "MSTRG.55096"; transcript_id "MSTRG.55096.1";
chr14	StringTie	exon	20671051	20678711	1000	-	.	gene_id "MSTRG.55096"; transcript_id "MSTRG.55096.1"; exon_number "1";
chr14	StringTie	exon	20680712	20684101	1000	-	.	gene_id "MSTRG.55096"; transcript_id "MSTRG.55096.1"; exon_number "2";
chr14	StringTie	transcript	20679411	20679512	1000	+	.	gene_id "MSTRG.55097"; transcript_id "ENST00000362591"; gene_name "Y_RNA"; ref_gene_id "ENSG00000199461";
chr14	StringTie	exon	20679411	20679512	1000	+	.	gene_id "MSTRG.55097"; transcript_id "ENST00000362591"; exon_number "1"; gene_name "Y_RNA"; ref_gene_id "ENSG00000199461";
chr14	StringTie	transcript	20684450	20684852	1000	-	.	gene_id "MSTRG.55098"; transcript_id "MSTRG.55098.1";
chr14	StringTie	exon	20684450	20684494	1000	-	.	gene_id "MSTRG.55098"; transcript_id "MSTRG.55098.1"; exon_number "1";
chr14	StringTie	exon	20684567	20684852	1000	-	.	gene_id "MSTRG.55098"; transcript_id "MSTRG.55098.1"; exon_number "2";
chr14	StringTie	transcript	20693480	20707120	1000	-	.	gene_id "MSTRG.55099"; transcript_id "ENST00000554286"; gene_name "RP11-903H12.3"; ref_gene_id "ENSG00000258451";
chr14	StringTie	exon	20693480	20693749	1000	-	.	gene_id "MSTRG.55099"; transcript_id "ENST00000554286"; exon_number "1"; gene_name "RP11-903H12.3"; ref_gene_id "ENSG00000258451";
chr14	StringTie	exon	20699036	20699129	1000	-	.	gene_id "MSTRG.55099"; transcript_id "ENST00000554286"; exon_number "2"; gene_name "RP11-903H12.3"; ref_gene_id "ENSG00000258451";
chr14	StringTie	exon	20699322	20699498	1000	-	.	gene_id "MSTRG.55099"; transcript_id "ENST00000554286"; exon_number "3"; gene_name "RP11-903H12.3"; ref_gene_id "ENSG00000258451";
chr14	StringTie	exon	20706747	20707120	1000	-	.	gene_id "MSTRG.55099"; transcript_id "ENST00000554286"; exon_number "4"; gene_name "RP11-903H12.3"; ref_gene_id "ENSG00000258451";
chr14	StringTie	transcript	20720742	20723127	1000	-	.	gene_id "MSTRG.55099"; transcript_id "ENST00000557256"; gene_name "RANBP20P"; ref_gene_id "ENSG00000259144";
chr14	StringTie	exon	20720742	20721029	1000	-	.	gene_id "MSTRG.55099"; transcript_id "ENST00000557256"; exon_number "1"; gene_name "RANBP20P"; ref_gene_id "ENSG00000259144";
chr14	StringTie	exon	20721312	20723127	1000	-	.	gene_id "MSTRG.55099"; transcript_id "ENST00000557256"; exon_number "2"; gene_name "RANBP20P"; ref_gene_id "ENSG00000259144";
chr14	StringTie	transcript	20684922	20728284	1000	-	.	gene_id "MSTRG.55099"; transcript_id "MSTRG.55099.1";
chr14	StringTie	exon	20684922	20686794	1000	-	.	gene_id "MSTRG.55099"; transcript_id "MSTRG.55099.1"; exon_number "1";
chr14	StringTie	exon	20693528	20693749	1000	-	.	gene_id "MSTRG.55099"; transcript_id "MSTRG.55099.1"; exon_number "2";
chr14	StringTie	exon	20699036	20699129	1000	-	.	gene_id "MSTRG.55099"; transcript_id "MSTRG.55099.1"; exon_number "3";
chr14	StringTie	exon	20699322	20699498	1000	-	.	gene_id "MSTRG.55099"; transcript_id "MSTRG.55099.1"; exon_number "4";
chr14	StringTie	exon	20706747	20711718	1000	-	.	gene_id "MSTRG.55099"; transcript_id "MSTRG.55099.1"; exon_number "5";
chr14	StringTie	exon	20713081	20722723	1000	-	.	gene_id "MSTRG.55099"; transcript_id "MSTRG.55099.1"; exon_number "6";
chr14	StringTie	exon	20725495	20728284	1000	-	.	gene_id "MSTRG.55099"; transcript_id "MSTRG.55099.1"; exon_number "7";
chr14	StringTie	transcript	20685420	20727291	1000	-	.	gene_id "MSTRG.55099"; transcript_id "MSTRG.55099.10";
chr14	StringTie	exon	20685420	20686794	1000	-	.	gene_id "MSTRG.55099"; transcript_id "MSTRG.55099.10"; exon_number "1";
chr14	StringTie	exon	20693528	20693749	1000	-	.	gene_id "MSTRG.55099"; transcript_id "MSTRG.55099.10"; exon_number "2";
chr14	StringTie	exon	20699322	20711718	1000	-	.	gene_id "MSTRG.55099"; transcript_id "MSTRG.55099.10"; exon_number "3";
chr14	StringTie	exon	20713081	20713193	1000	-	.	gene_id "MSTRG.55099"; transcript_id "MSTRG.55099.10"; exon_number "4";
chr14	StringTie	exon	20725599	20727291	1000	-	.	gene_id "MSTRG.55099"; transcript_id "MSTRG.55099.10"; exon_number "5";
chr14	StringTie	transcript	20685421	20727318	1000	-	.	gene_id "MSTRG.55099"; transcript_id "MSTRG.55099.11";
chr14	StringTie	exon	20685421	20686794	1000	-	.	gene_id "MSTRG.55099"; transcript_id "MSTRG.55099.11"; exon_number "1";
chr14	StringTie	exon	20693528	20693749	1000	-	.	gene_id "MSTRG.55099"; transcript_id "MSTRG.55099.11"; exon_number "2";
chr14	StringTie	exon	20699070	20699129	1000	-	.	gene_id "MSTRG.55099"; transcript_id "MSTRG.55099.11"; exon_number "3";
chr14	StringTie	exon	20699322	20699498	1000	-	.	gene_id "MSTRG.55099"; transcript_id "MSTRG.55099.11"; exon_number "4";
chr14	StringTie	exon	20706732	20711718	1000	-	.	gene_id "MSTRG.55099"; transcript_id "MSTRG.55099.11"; exon_number "5";
chr14	StringTie	exon	20713081	20722723	1000	-	.	gene_id "MSTRG.55099"; transcript_id "MSTRG.55099.11"; exon_number "6";
chr14	StringTie	exon	20725599	20727318	1000	-	.	gene_id "MSTRG.55099"; transcript_id "MSTRG.55099.11"; exon_number "7";
chr14	StringTie	transcript	20685466	20728284	1000	-	.	gene_id "MSTRG.55099"; transcript_id "MSTRG.55099.12";
chr14	StringTie	exon	20685466	20686794	1000	-	.	gene_id "MSTRG.55099"; transcript_id "MSTRG.55099.12"; exon_number "1";
chr14	StringTie	exon	20699070	20699498	1000	-	.	gene_id "MSTRG.55099"; transcript_id "MSTRG.55099.12"; exon_number "2";
chr14	StringTie	exon	20709387	20711718	1000	-	.	gene_id "MSTRG.55099"; transcript_id "MSTRG.55099.12"; exon_number "3";
chr14	StringTie	exon	20713081	20713193	1000	-	.	gene_id "MSTRG.55099"; transcript_id "MSTRG.55099.12"; exon_number "4";
chr14	StringTie	exon	20725495	20728284	1000	-	.	gene_id "MSTRG.55099"; transcript_id "MSTRG.55099.12"; exon_number "5";
chr14	StringTie	transcript	20685476	20700423	1000	-	.	gene_id "MSTRG.55099"; transcript_id "MSTRG.55099.13";
chr14	StringTie	exon	20685476	20686794	1000	-	.	gene_id "MSTRG.55099"; transcript_id "MSTRG.55099.13"; exon_number "1";
chr14	StringTie	exon	20693528	20693749	1000	-	.	gene_id "MSTRG.55099"; transcript_id "MSTRG.55099.13"; exon_number "2";
chr14	StringTie	exon	20699322	20699772	1000	-	.	gene_id "MSTRG.55099"; transcript_id "MSTRG.55099.13"; exon_number "3";
chr14	StringTie	exon	20699796	20700198	1000	-	.	gene_id "MSTRG.55099"; transcript_id "MSTRG.55099.13"; exon_number "4";
chr14	StringTie	exon	20700373	20700423	1000	-	.	gene_id "MSTRG.55099"; transcript_id "MSTRG.55099.13"; exon_number "5";
chr14	StringTie	transcript	20685480	20706933	1000	-	.	gene_id "MSTRG.55099"; transcript_id "MSTRG.55099.14";
chr14	StringTie	exon	20685480	20686794	1000	-	.	gene_id "MSTRG.55099"; transcript_id "MSTRG.55099.14"; exon_number "1";
chr14	StringTie	exon	20699070	20699129	1000	-	.	gene_id "MSTRG.55099"; transcript_id "MSTRG.55099.14"; exon_number "2";
chr14	StringTie	exon	20699322	20699498	1000	-	.	gene_id "MSTRG.55099"; transcript_id "MSTRG.55099.14"; exon_number "3";
chr14	StringTie	exon	20706747	20706933	1000	-	.	gene_id "MSTRG.55099"; transcript_id "MSTRG.55099.14"; exon_number "4";
chr14	StringTie	transcript	20690145	20726190	1000	-	.	gene_id "MSTRG.55099"; transcript_id "MSTRG.55099.15";
chr14	StringTie	exon	20690145	20693749	1000	-	.	gene_id "MSTRG.55099"; transcript_id "MSTRG.55099.15"; exon_number "1";
chr14	StringTie	exon	20709387	20711718	1000	-	.	gene_id "MSTRG.55099"; transcript_id "MSTRG.55099.15"; exon_number "2";
chr14	StringTie	exon	20713081	20713170	1000	-	.	gene_id "MSTRG.55099"; transcript_id "MSTRG.55099.15"; exon_number "3";
chr14	StringTie	exon	20725599	20726190	1000	-	.	gene_id "MSTRG.55099"; transcript_id "MSTRG.55099.15"; exon_number "4";
chr14	StringTie	transcript	20690190	20726190	1000	-	.	gene_id "MSTRG.55099"; transcript_id "MSTRG.55099.16";
chr14	StringTie	exon	20690190	20693749	1000	-	.	gene_id "MSTRG.55099"; transcript_id "MSTRG.55099.16"; exon_number "1";
chr14	StringTie	exon	20699070	20699129	1000	-	.	gene_id "MSTRG.55099"; transcript_id "MSTRG.55099.16"; exon_number "2";
chr14	StringTie	exon	20699322	20699498	1000	-	.	gene_id "MSTRG.55099"; transcript_id "MSTRG.55099.16"; exon_number "3";
chr14	StringTie	exon	20707283	20708725	1000	-	.	gene_id "MSTRG.55099"; transcript_id "MSTRG.55099.16"; exon_number "4";
chr14	StringTie	exon	20709387	20711718	1000	-	.	gene_id "MSTRG.55099"; transcript_id "MSTRG.55099.16"; exon_number "5";
chr14	StringTie	exon	20713081	20713170	1000	-	.	gene_id "MSTRG.55099"; transcript_id "MSTRG.55099.16"; exon_number "6";
chr14	StringTie	exon	20725599	20726190	1000	-	.	gene_id "MSTRG.55099"; transcript_id "MSTRG.55099.16"; exon_number "7";
chr14	StringTie	transcript	20690473	20726216	1000	-	.	gene_id "MSTRG.55099"; transcript_id "MSTRG.55099.17";
chr14	StringTie	exon	20690473	20693749	1000	-	.	gene_id "MSTRG.55099"; transcript_id "MSTRG.55099.17"; exon_number "1";
chr14	StringTie	exon	20699322	20699498	1000	-	.	gene_id "MSTRG.55099"; transcript_id "MSTRG.55099.17"; exon_number "2";
chr14	StringTie	exon	20706747	20711718	1000	-	.	gene_id "MSTRG.55099"; transcript_id "MSTRG.55099.17"; exon_number "3";
chr14	StringTie	exon	20713081	20713193	1000	-	.	gene_id "MSTRG.55099"; transcript_id "MSTRG.55099.17"; exon_number "4";
chr14	StringTie	exon	20720965	20722723	1000	-	.	gene_id "MSTRG.55099"; transcript_id "MSTRG.55099.17"; exon_number "5";
chr14	StringTie	exon	20725599	20726216	1000	-	.	gene_id "MSTRG.55099"; transcript_id "MSTRG.55099.17"; exon_number "6";
chr14	StringTie	transcript	20690573	20700193	1000	-	.	gene_id "MSTRG.55099"; transcript_id "MSTRG.55099.18";
chr14	StringTie	exon	20690573	20693749	1000	-	.	gene_id "MSTRG.55099"; transcript_id "MSTRG.55099.18"; exon_number "1";
chr14	StringTie	exon	20699070	20699586	1000	-	.	gene_id "MSTRG.55099"; transcript_id "MSTRG.55099.18"; exon_number "2";
chr14	StringTie	exon	20699724	20700193	1000	-	.	gene_id "MSTRG.55099"; transcript_id "MSTRG.55099.18"; exon_number "3";
chr14	StringTie	transcript	20690753	20728284	1000	-	.	gene_id "MSTRG.55099"; transcript_id "MSTRG.55099.19";
chr14	StringTie	exon	20690753	20693749	1000	-	.	gene_id "MSTRG.55099"; transcript_id "MSTRG.55099.19"; exon_number "1";
chr14	StringTie	exon	20699322	20699498	1000	-	.	gene_id "MSTRG.55099"; transcript_id "MSTRG.55099.19"; exon_number "2";
chr14	StringTie	exon	20706747	20707717	1000	-	.	gene_id "MSTRG.55099"; transcript_id "MSTRG.55099.19"; exon_number "3";
chr14	StringTie	exon	20709387	20711718	1000	-	.	gene_id "MSTRG.55099"; transcript_id "MSTRG.55099.19"; exon_number "4";
chr14	StringTie	exon	20713081	20713193	1000	-	.	gene_id "MSTRG.55099"; transcript_id "MSTRG.55099.19"; exon_number "5";
chr14	StringTie	exon	20725599	20728284	1000	-	.	gene_id "MSTRG.55099"; transcript_id "MSTRG.55099.19"; exon_number "6";
chr14	StringTie	transcript	20685294	20707127	1000	-	.	gene_id "MSTRG.55099"; transcript_id "MSTRG.55099.2";
chr14	StringTie	exon	20685294	20686794	1000	-	.	gene_id "MSTRG.55099"; transcript_id "MSTRG.55099.2"; exon_number "1";
chr14	StringTie	exon	20693528	20693749	1000	-	.	gene_id "MSTRG.55099"; transcript_id "MSTRG.55099.2"; exon_number "2";
chr14	StringTie	exon	20699322	20699498	1000	-	.	gene_id "MSTRG.55099"; transcript_id "MSTRG.55099.2"; exon_number "3";
chr14	StringTie	exon	20706732	20707127	1000	-	.	gene_id "MSTRG.55099"; transcript_id "MSTRG.55099.2"; exon_number "4";
chr14	StringTie	transcript	20691200	20707002	1000	-	.	gene_id "MSTRG.55099"; transcript_id "MSTRG.55099.20";
chr14	StringTie	exon	20691200	20693749	1000	-	.	gene_id "MSTRG.55099"; transcript_id "MSTRG.55099.20"; exon_number "1";
chr14	StringTie	exon	20699036	20699129	1000	-	.	gene_id "MSTRG.55099"; transcript_id "MSTRG.55099.20"; exon_number "2";
chr14	StringTie	exon	20699322	20699498	1000	-	.	gene_id "MSTRG.55099"; transcript_id "MSTRG.55099.20"; exon_number "3";
chr14	StringTie	exon	20706732	20707002	1000	-	.	gene_id "MSTRG.55099"; transcript_id "MSTRG.55099.20"; exon_number "4";
chr14	StringTie	transcript	20691288	20707261	1000	-	.	gene_id "MSTRG.55099"; transcript_id "MSTRG.55099.21";
chr14	StringTie	exon	20691288	20693749	1000	-	.	gene_id "MSTRG.55099"; transcript_id "MSTRG.55099.21"; exon_number "1";
chr14	StringTie	exon	20699070	20699129	1000	-	.	gene_id "MSTRG.55099"; transcript_id "MSTRG.55099.21"; exon_number "2";
chr14	StringTie	exon	20699322	20699498	1000	-	.	gene_id "MSTRG.55099"; transcript_id "MSTRG.55099.21"; exon_number "3";
chr14	StringTie	exon	20706747	20707261	1000	-	.	gene_id "MSTRG.55099"; transcript_id "MSTRG.55099.21"; exon_number "4";
chr14	StringTie	transcript	20691411	20700202	1000	-	.	gene_id "MSTRG.55099"; transcript_id "MSTRG.55099.22";
chr14	StringTie	exon	20691411	20693749	1000	-	.	gene_id "MSTRG.55099"; transcript_id "MSTRG.55099.22"; exon_number "1";
chr14	StringTie	exon	20699070	20699772	1000	-	.	gene_id "MSTRG.55099"; transcript_id "MSTRG.55099.22"; exon_number "2";
chr14	StringTie	exon	20699796	20700202	1000	-	.	gene_id "MSTRG.55099"; transcript_id "MSTRG.55099.22"; exon_number "3";
chr14	StringTie	transcript	20691861	20707123	1000	-	.	gene_id "MSTRG.55099"; transcript_id "MSTRG.55099.23";
chr14	StringTie	exon	20691861	20693749	1000	-	.	gene_id "MSTRG.55099"; transcript_id "MSTRG.55099.23"; exon_number "1";
chr14	StringTie	exon	20706747	20707123	1000	-	.	gene_id "MSTRG.55099"; transcript_id "MSTRG.55099.23"; exon_number "2";
chr14	StringTie	transcript	20692108	20693989	1000	-	.	gene_id "MSTRG.55099"; transcript_id "MSTRG.55099.24";
chr14	StringTie	exon	20692108	20693749	1000	-	.	gene_id "MSTRG.55099"; transcript_id "MSTRG.55099.24"; exon_number "1";
chr14	StringTie	exon	20693971	20693989	1000	-	.	gene_id "MSTRG.55099"; transcript_id "MSTRG.55099.24"; exon_number "2";
chr14	StringTie	transcript	20692116	20727615	1000	-	.	gene_id "MSTRG.55099"; transcript_id "MSTRG.55099.25";
chr14	StringTie	exon	20692116	20693749	1000	-	.	gene_id "MSTRG.55099"; transcript_id "MSTRG.55099.25"; exon_number "1";
chr14	StringTie	exon	20699070	20699129	1000	-	.	gene_id "MSTRG.55099"; transcript_id "MSTRG.55099.25"; exon_number "2";
chr14	StringTie	exon	20699322	20699498	1000	-	.	gene_id "MSTRG.55099"; transcript_id "MSTRG.55099.25"; exon_number "3";
chr14	StringTie	exon	20709387	20711718	1000	-	.	gene_id "MSTRG.55099"; transcript_id "MSTRG.55099.25"; exon_number "4";
chr14	StringTie	exon	20713081	20713193	1000	-	.	gene_id "MSTRG.55099"; transcript_id "MSTRG.55099.25"; exon_number "5";
chr14	StringTie	exon	20721251	20722723	1000	-	.	gene_id "MSTRG.55099"; transcript_id "MSTRG.55099.25"; exon_number "6";
chr14	StringTie	exon	20725599	20727615	1000	-	.	gene_id "MSTRG.55099"; transcript_id "MSTRG.55099.25"; exon_number "7";
chr14	StringTie	transcript	20692121	20706386	1000	-	.	gene_id "MSTRG.55099"; transcript_id "MSTRG.55099.26";
chr14	StringTie	exon	20692121	20693749	1000	-	.	gene_id "MSTRG.55099"; transcript_id "MSTRG.55099.26"; exon_number "1";
chr14	StringTie	exon	20699322	20699498	1000	-	.	gene_id "MSTRG.55099"; transcript_id "MSTRG.55099.26"; exon_number "2";
chr14	StringTie	exon	20706170	20706386	1000	-	.	gene_id "MSTRG.55099"; transcript_id "MSTRG.55099.26"; exon_number "3";
chr14	StringTie	transcript	20693201	20693932	1000	-	.	gene_id "MSTRG.55099"; transcript_id "MSTRG.55099.27";
chr14	StringTie	exon	20693201	20693710	1000	-	.	gene_id "MSTRG.55099"; transcript_id "MSTRG.55099.27"; exon_number "1";
chr14	StringTie	exon	20693739	20693932	1000	-	.	gene_id "MSTRG.55099"; transcript_id "MSTRG.55099.27"; exon_number "2";
chr14	StringTie	transcript	20698946	20700319	1000	-	.	gene_id "MSTRG.55099"; transcript_id "MSTRG.55099.29";
chr14	StringTie	exon	20698946	20699892	1000	-	.	gene_id "MSTRG.55099"; transcript_id "MSTRG.55099.29"; exon_number "1";
chr14	StringTie	exon	20699993	20700031	1000	-	.	gene_id "MSTRG.55099"; transcript_id "MSTRG.55099.29"; exon_number "2";
chr14	StringTie	exon	20700148	20700319	1000	-	.	gene_id "MSTRG.55099"; transcript_id "MSTRG.55099.29"; exon_number "3";
chr14	StringTie	transcript	20685294	20728284	1000	-	.	gene_id "MSTRG.55099"; transcript_id "MSTRG.55099.3";
chr14	StringTie	exon	20685294	20686794	1000	-	.	gene_id "MSTRG.55099"; transcript_id "MSTRG.55099.3"; exon_number "1";
chr14	StringTie	exon	20706747	20711718	1000	-	.	gene_id "MSTRG.55099"; transcript_id "MSTRG.55099.3"; exon_number "2";
chr14	StringTie	exon	20713081	20722723	1000	-	.	gene_id "MSTRG.55099"; transcript_id "MSTRG.55099.3"; exon_number "3";
chr14	StringTie	exon	20725599	20728284	1000	-	.	gene_id "MSTRG.55099"; transcript_id "MSTRG.55099.3"; exon_number "4";
chr14	StringTie	transcript	20699335	20699650	1000	-	.	gene_id "MSTRG.55099"; transcript_id "MSTRG.55099.30";
chr14	StringTie	exon	20699335	20699434	1000	-	.	gene_id "MSTRG.55099"; transcript_id "MSTRG.55099.30"; exon_number "1";
chr14	StringTie	exon	20699471	20699650	1000	-	.	gene_id "MSTRG.55099"; transcript_id "MSTRG.55099.30"; exon_number "2";
chr14	StringTie	transcript	20699336	20700176	1000	-	.	gene_id "MSTRG.55099"; transcript_id "MSTRG.55099.31";
chr14	StringTie	exon	20699336	20699586	1000	-	.	gene_id "MSTRG.55099"; transcript_id "MSTRG.55099.31"; exon_number "1";
chr14	StringTie	exon	20699632	20699937	1000	-	.	gene_id "MSTRG.55099"; transcript_id "MSTRG.55099.31"; exon_number "2";
chr14	StringTie	exon	20699993	20700176	1000	-	.	gene_id "MSTRG.55099"; transcript_id "MSTRG.55099.31"; exon_number "3";
chr14	StringTie	transcript	20707823	20726322	1000	-	.	gene_id "MSTRG.55099"; transcript_id "MSTRG.55099.32";
chr14	StringTie	exon	20707823	20712669	1000	-	.	gene_id "MSTRG.55099"; transcript_id "MSTRG.55099.32"; exon_number "1";
chr14	StringTie	exon	20713081	20713170	1000	-	.	gene_id "MSTRG.55099"; transcript_id "MSTRG.55099.32"; exon_number "2";
chr14	StringTie	exon	20725621	20726322	1000	-	.	gene_id "MSTRG.55099"; transcript_id "MSTRG.55099.32"; exon_number "3";
chr14	StringTie	transcript	20707823	20726421	1000	-	.	gene_id "MSTRG.55099"; transcript_id "MSTRG.55099.33";
chr14	StringTie	exon	20707823	20711718	1000	-	.	gene_id "MSTRG.55099"; transcript_id "MSTRG.55099.33"; exon_number "1";
chr14	StringTie	exon	20713081	20713193	1000	-	.	gene_id "MSTRG.55099"; transcript_id "MSTRG.55099.33"; exon_number "2";
chr14	StringTie	exon	20725621	20726421	1000	-	.	gene_id "MSTRG.55099"; transcript_id "MSTRG.55099.33"; exon_number "3";
chr14	StringTie	transcript	20707823	20726045	1000	-	.	gene_id "MSTRG.55099"; transcript_id "MSTRG.55099.34";
chr14	StringTie	exon	20707823	20711718	1000	-	.	gene_id "MSTRG.55099"; transcript_id "MSTRG.55099.34"; exon_number "1";
chr14	StringTie	exon	20713081	20713422	1000	-	.	gene_id "MSTRG.55099"; transcript_id "MSTRG.55099.34"; exon_number "2";
chr14	StringTie	exon	20720345	20722723	1000	-	.	gene_id "MSTRG.55099"; transcript_id "MSTRG.55099.34"; exon_number "3";
chr14	StringTie	exon	20725599	20726045	1000	-	.	gene_id "MSTRG.55099"; transcript_id "MSTRG.55099.34"; exon_number "4";
chr14	StringTie	transcript	20707823	20726045	1000	-	.	gene_id "MSTRG.55099"; transcript_id "MSTRG.55099.35";
chr14	StringTie	exon	20707823	20711718	1000	-	.	gene_id "MSTRG.55099"; transcript_id "MSTRG.55099.35"; exon_number "1";
chr14	StringTie	exon	20712456	20712669	1000	-	.	gene_id "MSTRG.55099"; transcript_id "MSTRG.55099.35"; exon_number "2";
chr14	StringTie	exon	20713081	20713170	1000	-	.	gene_id "MSTRG.55099"; transcript_id "MSTRG.55099.35"; exon_number "3";
chr14	StringTie	exon	20725599	20726045	1000	-	.	gene_id "MSTRG.55099"; transcript_id "MSTRG.55099.35"; exon_number "4";
chr14	StringTie	transcript	20707885	20726182	1000	-	.	gene_id "MSTRG.55099"; transcript_id "MSTRG.55099.36";
chr14	StringTie	exon	20707885	20712669	1000	-	.	gene_id "MSTRG.55099"; transcript_id "MSTRG.55099.36"; exon_number "1";
chr14	StringTie	exon	20713081	20713193	1000	-	.	gene_id "MSTRG.55099"; transcript_id "MSTRG.55099.36"; exon_number "2";
chr14	StringTie	exon	20725621	20726182	1000	-	.	gene_id "MSTRG.55099"; transcript_id "MSTRG.55099.36"; exon_number "3";
chr14	StringTie	transcript	20708601	20728284	1000	-	.	gene_id "MSTRG.55099"; transcript_id "MSTRG.55099.37";
chr14	StringTie	exon	20708601	20711718	1000	-	.	gene_id "MSTRG.55099"; transcript_id "MSTRG.55099.37"; exon_number "1";
chr14	StringTie	exon	20713081	20722723	1000	-	.	gene_id "MSTRG.55099"; transcript_id "MSTRG.55099.37"; exon_number "2";
chr14	StringTie	exon	20725621	20728284	1000	-	.	gene_id "MSTRG.55099"; transcript_id "MSTRG.55099.37"; exon_number "3";
chr14	StringTie	transcript	20708904	20728258	1000	-	.	gene_id "MSTRG.55099"; transcript_id "MSTRG.55099.38";
chr14	StringTie	exon	20708904	20711718	1000	-	.	gene_id "MSTRG.55099"; transcript_id "MSTRG.55099.38"; exon_number "1";
chr14	StringTie	exon	20713081	20713193	1000	-	.	gene_id "MSTRG.55099"; transcript_id "MSTRG.55099.38"; exon_number "2";
chr14	StringTie	exon	20727999	20728258	1000	-	.	gene_id "MSTRG.55099"; transcript_id "MSTRG.55099.38"; exon_number "3";
chr14	StringTie	transcript	20709530	20726181	1000	-	.	gene_id "MSTRG.55099"; transcript_id "MSTRG.55099.39";
chr14	StringTie	exon	20709530	20711718	1000	-	.	gene_id "MSTRG.55099"; transcript_id "MSTRG.55099.39"; exon_number "1";
chr14	StringTie	exon	20713081	20713193	1000	-	.	gene_id "MSTRG.55099"; transcript_id "MSTRG.55099.39"; exon_number "2";
chr14	StringTie	exon	20721219	20722723	1000	-	.	gene_id "MSTRG.55099"; transcript_id "MSTRG.55099.39"; exon_number "3";
chr14	StringTie	exon	20725599	20726181	1000	-	.	gene_id "MSTRG.55099"; transcript_id "MSTRG.55099.39"; exon_number "4";
chr14	StringTie	transcript	20685294	20707125	1000	-	.	gene_id "MSTRG.55099"; transcript_id "MSTRG.55099.4";
chr14	StringTie	exon	20685294	20686794	1000	-	.	gene_id "MSTRG.55099"; transcript_id "MSTRG.55099.4"; exon_number "1";
chr14	StringTie	exon	20699322	20699498	1000	-	.	gene_id "MSTRG.55099"; transcript_id "MSTRG.55099.4"; exon_number "2";
chr14	StringTie	exon	20706747	20707125	1000	-	.	gene_id "MSTRG.55099"; transcript_id "MSTRG.55099.4"; exon_number "3";
chr14	StringTie	transcript	20709594	20726126	1000	-	.	gene_id "MSTRG.55099"; transcript_id "MSTRG.55099.40";
chr14	StringTie	exon	20709594	20711718	1000	-	.	gene_id "MSTRG.55099"; transcript_id "MSTRG.55099.40"; exon_number "1";
chr14	StringTie	exon	20713081	20713170	1000	-	.	gene_id "MSTRG.55099"; transcript_id "MSTRG.55099.40"; exon_number "2";
chr14	StringTie	exon	20720965	20722723	1000	-	.	gene_id "MSTRG.55099"; transcript_id "MSTRG.55099.40"; exon_number "3";
chr14	StringTie	exon	20725599	20726126	1000	-	.	gene_id "MSTRG.55099"; transcript_id "MSTRG.55099.40"; exon_number "4";
chr14	StringTie	transcript	20709649	20728026	1000	-	.	gene_id "MSTRG.55099"; transcript_id "MSTRG.55099.41";
chr14	StringTie	exon	20709649	20711718	1000	-	.	gene_id "MSTRG.55099"; transcript_id "MSTRG.55099.41"; exon_number "1";
chr14	StringTie	exon	20713081	20713170	1000	-	.	gene_id "MSTRG.55099"; transcript_id "MSTRG.55099.41"; exon_number "2";
chr14	StringTie	exon	20727999	20728026	1000	-	.	gene_id "MSTRG.55099"; transcript_id "MSTRG.55099.41"; exon_number "3";
chr14	StringTie	transcript	20709715	20728284	1000	-	.	gene_id "MSTRG.55099"; transcript_id "MSTRG.55099.42";
chr14	StringTie	exon	20709715	20711718	1000	-	.	gene_id "MSTRG.55099"; transcript_id "MSTRG.55099.42"; exon_number "1";
chr14	StringTie	exon	20713081	20713193	1000	-	.	gene_id "MSTRG.55099"; transcript_id "MSTRG.55099.42"; exon_number "2";
chr14	StringTie	exon	20720345	20722723	1000	-	.	gene_id "MSTRG.55099"; transcript_id "MSTRG.55099.42"; exon_number "3";
chr14	StringTie	exon	20725495	20728284	1000	-	.	gene_id "MSTRG.55099"; transcript_id "MSTRG.55099.42"; exon_number "4";
chr14	StringTie	transcript	20709718	20727291	1000	-	.	gene_id "MSTRG.55099"; transcript_id "MSTRG.55099.43";
chr14	StringTie	exon	20709718	20711637	1000	-	.	gene_id "MSTRG.55099"; transcript_id "MSTRG.55099.43"; exon_number "1";
chr14	StringTie	exon	20713081	20727291	1000	-	.	gene_id "MSTRG.55099"; transcript_id "MSTRG.55099.43"; exon_number "2";
chr14	StringTie	transcript	20709718	20727291	1000	-	.	gene_id "MSTRG.55099"; transcript_id "MSTRG.55099.44";
chr14	StringTie	exon	20709718	20711718	1000	-	.	gene_id "MSTRG.55099"; transcript_id "MSTRG.55099.44"; exon_number "1";
chr14	StringTie	exon	20713081	20713193	1000	-	.	gene_id "MSTRG.55099"; transcript_id "MSTRG.55099.44"; exon_number "2";
chr14	StringTie	exon	20720921	20722723	1000	-	.	gene_id "MSTRG.55099"; transcript_id "MSTRG.55099.44"; exon_number "3";
chr14	StringTie	exon	20725599	20727291	1000	-	.	gene_id "MSTRG.55099"; transcript_id "MSTRG.55099.44"; exon_number "4";
chr14	StringTie	transcript	20685294	20707028	1000	-	.	gene_id "MSTRG.55099"; transcript_id "MSTRG.55099.5";
chr14	StringTie	exon	20685294	20686794	1000	-	.	gene_id "MSTRG.55099"; transcript_id "MSTRG.55099.5"; exon_number "1";
chr14	StringTie	exon	20706732	20707028	1000	-	.	gene_id "MSTRG.55099"; transcript_id "MSTRG.55099.5"; exon_number "2";
chr14	StringTie	transcript	20685294	20707125	1000	-	.	gene_id "MSTRG.55099"; transcript_id "MSTRG.55099.6";
chr14	StringTie	exon	20685294	20686794	1000	-	.	gene_id "MSTRG.55099"; transcript_id "MSTRG.55099.6"; exon_number "1";
chr14	StringTie	exon	20699036	20699129	1000	-	.	gene_id "MSTRG.55099"; transcript_id "MSTRG.55099.6"; exon_number "2";
chr14	StringTie	exon	20699322	20699498	1000	-	.	gene_id "MSTRG.55099"; transcript_id "MSTRG.55099.6"; exon_number "3";
chr14	StringTie	exon	20706732	20707125	1000	-	.	gene_id "MSTRG.55099"; transcript_id "MSTRG.55099.6"; exon_number "4";
chr14	StringTie	transcript	20685294	20707001	1000	-	.	gene_id "MSTRG.55099"; transcript_id "MSTRG.55099.7";
chr14	StringTie	exon	20685294	20686794	1000	-	.	gene_id "MSTRG.55099"; transcript_id "MSTRG.55099.7"; exon_number "1";
chr14	StringTie	exon	20699070	20699498	1000	-	.	gene_id "MSTRG.55099"; transcript_id "MSTRG.55099.7"; exon_number "2";
chr14	StringTie	exon	20706732	20707001	1000	-	.	gene_id "MSTRG.55099"; transcript_id "MSTRG.55099.7"; exon_number "3";
chr14	StringTie	transcript	20685347	20707002	1000	-	.	gene_id "MSTRG.55099"; transcript_id "MSTRG.55099.8";
chr14	StringTie	exon	20685347	20686794	1000	-	.	gene_id "MSTRG.55099"; transcript_id "MSTRG.55099.8"; exon_number "1";
chr14	StringTie	exon	20699036	20699129	1000	-	.	gene_id "MSTRG.55099"; transcript_id "MSTRG.55099.8"; exon_number "2";
chr14	StringTie	exon	20699322	20699498	1000	-	.	gene_id "MSTRG.55099"; transcript_id "MSTRG.55099.8"; exon_number "3";
chr14	StringTie	exon	20706747	20707002	1000	-	.	gene_id "MSTRG.55099"; transcript_id "MSTRG.55099.8"; exon_number "4";
chr14	StringTie	transcript	20685392	20728284	1000	-	.	gene_id "MSTRG.55099"; transcript_id "MSTRG.55099.9";
chr14	StringTie	exon	20685392	20686794	1000	-	.	gene_id "MSTRG.55099"; transcript_id "MSTRG.55099.9"; exon_number "1";
chr14	StringTie	exon	20699322	20699498	1000	-	.	gene_id "MSTRG.55099"; transcript_id "MSTRG.55099.9"; exon_number "2";
chr14	StringTie	exon	20706732	20711718	1000	-	.	gene_id "MSTRG.55099"; transcript_id "MSTRG.55099.9"; exon_number "3";
chr14	StringTie	exon	20713081	20713170	1000	-	.	gene_id "MSTRG.55099"; transcript_id "MSTRG.55099.9"; exon_number "4";
chr14	StringTie	exon	20725599	20728284	1000	-	.	gene_id "MSTRG.55099"; transcript_id "MSTRG.55099.9"; exon_number "5";
chr1	StringTie	transcript	7393151	7393416	1000	.	.	gene_id "MSTRG.551"; transcript_id "MSTRG.551.1";
chr1	StringTie	exon	7393151	7393416	1000	.	.	gene_id "MSTRG.551"; transcript_id "MSTRG.551.1"; exon_number "1";
chr1	StringTie	transcript	78170481	78171237	1000	-	.	gene_id "MSTRG.5510"; transcript_id "ENST00000443064"; gene_name "RNFT1P2"; ref_gene_id "ENSG00000233333";
chr1	StringTie	exon	78170481	78171237	1000	-	.	gene_id "MSTRG.5510"; transcript_id "ENST00000443064"; exon_number "1"; gene_name "RNFT1P2"; ref_gene_id "ENSG00000233333";
chr14	StringTie	transcript	20781051	20782467	1000	+	.	gene_id "MSTRG.55100"; transcript_id "ENST00000304677"; gene_name "RNASE6"; ref_gene_id "ENSG00000169413";
chr14	StringTie	exon	20781051	20781338	1000	+	.	gene_id "MSTRG.55100"; transcript_id "ENST00000304677"; exon_number "1"; gene_name "RNASE6"; ref_gene_id "ENSG00000169413";
chr14	StringTie	exon	20781695	20782467	1000	+	.	gene_id "MSTRG.55100"; transcript_id "ENST00000304677"; exon_number "2"; gene_name "RNASE6"; ref_gene_id "ENSG00000169413";
chr14	StringTie	transcript	20745892	20748380	1000	+	.	gene_id "MSTRG.55100"; transcript_id "ENST00000326842"; gene_name "EDDM3A"; ref_gene_id "ENSG00000181562";
chr14	StringTie	exon	20745892	20745992	1000	+	.	gene_id "MSTRG.55100"; transcript_id "ENST00000326842"; exon_number "1"; gene_name "EDDM3A"; ref_gene_id "ENSG00000181562";
chr14	StringTie	exon	20747555	20748380	1000	+	.	gene_id "MSTRG.55100"; transcript_id "ENST00000326842"; exon_number "2"; gene_name "EDDM3A"; ref_gene_id "ENSG00000181562";
chr14	StringTie	transcript	20734578	20735011	1000	+	.	gene_id "MSTRG.55100"; transcript_id "ENST00000554692"; gene_name "EDDM3DP"; ref_gene_id "ENSG00000258963";
chr14	StringTie	exon	20734578	20735011	1000	+	.	gene_id "MSTRG.55100"; transcript_id "ENST00000554692"; exon_number "1"; gene_name "EDDM3DP"; ref_gene_id "ENSG00000258963";
chr14	StringTie	transcript	20783888	20784293	1000	+	.	gene_id "MSTRG.55100"; transcript_id "ENST00000556624"; gene_name "RP11-219E7.1"; ref_gene_id "ENSG00000258810";
chr14	StringTie	exon	20783888	20784032	1000	+	.	gene_id "MSTRG.55100"; transcript_id "ENST00000556624"; exon_number "1"; gene_name "RP11-219E7.1"; ref_gene_id "ENSG00000258810";
chr14	StringTie	exon	20784145	20784293	1000	+	.	gene_id "MSTRG.55100"; transcript_id "ENST00000556624"; exon_number "2"; gene_name "RP11-219E7.1"; ref_gene_id "ENSG00000258810";
chr14	StringTie	transcript	20731699	20748103	1000	+	.	gene_id "MSTRG.55100"; transcript_id "ENST00000618864"; gene_name "EDDM3A"; ref_gene_id "ENSG00000181562";
chr14	StringTie	exon	20731699	20731741	1000	+	.	gene_id "MSTRG.55100"; transcript_id "ENST00000618864"; exon_number "1"; gene_name "EDDM3A"; ref_gene_id "ENSG00000181562";
chr14	StringTie	exon	20734560	20734666	1000	+	.	gene_id "MSTRG.55100"; transcript_id "ENST00000618864"; exon_number "2"; gene_name "EDDM3A"; ref_gene_id "ENSG00000181562";
chr14	StringTie	exon	20747670	20748103	1000	+	.	gene_id "MSTRG.55100"; transcript_id "ENST00000618864"; exon_number "3"; gene_name "EDDM3A"; ref_gene_id "ENSG00000181562";
chr14	StringTie	transcript	20722299	20748481	1000	+	.	gene_id "MSTRG.55100"; transcript_id "MSTRG.55100.1";
chr14	StringTie	exon	20722299	20722479	1000	+	.	gene_id "MSTRG.55100"; transcript_id "MSTRG.55100.1"; exon_number "1";
chr14	StringTie	exon	20735826	20736015	1000	+	.	gene_id "MSTRG.55100"; transcript_id "MSTRG.55100.1"; exon_number "2";
chr14	StringTie	exon	20739875	20742194	1000	+	.	gene_id "MSTRG.55100"; transcript_id "MSTRG.55100.1"; exon_number "3";
chr14	StringTie	exon	20747555	20748481	1000	+	.	gene_id "MSTRG.55100"; transcript_id "MSTRG.55100.1"; exon_number "4";
chr14	StringTie	transcript	20735805	20764465	1000	+	.	gene_id "MSTRG.55100"; transcript_id "MSTRG.55100.10";
chr14	StringTie	exon	20735805	20736015	1000	+	.	gene_id "MSTRG.55100"; transcript_id "MSTRG.55100.10"; exon_number "1";
chr14	StringTie	exon	20747555	20747764	1000	+	.	gene_id "MSTRG.55100"; transcript_id "MSTRG.55100.10"; exon_number "2";
chr14	StringTie	exon	20755830	20755947	1000	+	.	gene_id "MSTRG.55100"; transcript_id "MSTRG.55100.10"; exon_number "3";
chr14	StringTie	exon	20763962	20764465	1000	+	.	gene_id "MSTRG.55100"; transcript_id "MSTRG.55100.10"; exon_number "4";
chr14	StringTie	transcript	20735817	20764465	1000	+	.	gene_id "MSTRG.55100"; transcript_id "MSTRG.55100.11";
chr14	StringTie	exon	20735817	20736015	1000	+	.	gene_id "MSTRG.55100"; transcript_id "MSTRG.55100.11"; exon_number "1";
chr14	StringTie	exon	20755830	20755947	1000	+	.	gene_id "MSTRG.55100"; transcript_id "MSTRG.55100.11"; exon_number "2";
chr14	StringTie	exon	20756324	20756367	1000	+	.	gene_id "MSTRG.55100"; transcript_id "MSTRG.55100.11"; exon_number "3";
chr14	StringTie	exon	20763962	20764465	1000	+	.	gene_id "MSTRG.55100"; transcript_id "MSTRG.55100.11"; exon_number "4";
chr14	StringTie	transcript	20735819	20748380	1000	+	.	gene_id "MSTRG.55100"; transcript_id "MSTRG.55100.12";
chr14	StringTie	exon	20735819	20736015	1000	+	.	gene_id "MSTRG.55100"; transcript_id "MSTRG.55100.12"; exon_number "1";
chr14	StringTie	exon	20742085	20742194	1000	+	.	gene_id "MSTRG.55100"; transcript_id "MSTRG.55100.12"; exon_number "2";
chr14	StringTie	exon	20745889	20745992	1000	+	.	gene_id "MSTRG.55100"; transcript_id "MSTRG.55100.12"; exon_number "3";
chr14	StringTie	exon	20747555	20748380	1000	+	.	gene_id "MSTRG.55100"; transcript_id "MSTRG.55100.12"; exon_number "4";
chr14	StringTie	transcript	20735837	20748377	1000	+	.	gene_id "MSTRG.55100"; transcript_id "MSTRG.55100.13";
chr14	StringTie	exon	20735837	20736015	1000	+	.	gene_id "MSTRG.55100"; transcript_id "MSTRG.55100.13"; exon_number "1";
chr14	StringTie	exon	20745889	20745992	1000	+	.	gene_id "MSTRG.55100"; transcript_id "MSTRG.55100.13"; exon_number "2";
chr14	StringTie	exon	20747555	20748377	1000	+	.	gene_id "MSTRG.55100"; transcript_id "MSTRG.55100.13"; exon_number "3";
chr14	StringTie	transcript	20745760	20748388	1000	+	.	gene_id "MSTRG.55100"; transcript_id "MSTRG.55100.14";
chr14	StringTie	exon	20745760	20746106	1000	+	.	gene_id "MSTRG.55100"; transcript_id "MSTRG.55100.14"; exon_number "1";
chr14	StringTie	exon	20747555	20748388	1000	+	.	gene_id "MSTRG.55100"; transcript_id "MSTRG.55100.14"; exon_number "2";
chr14	StringTie	transcript	20755139	20764638	1000	+	.	gene_id "MSTRG.55100"; transcript_id "MSTRG.55100.16";
chr14	StringTie	exon	20755139	20755607	1000	+	.	gene_id "MSTRG.55100"; transcript_id "MSTRG.55100.16"; exon_number "1";
chr14	StringTie	exon	20755830	20755947	1000	+	.	gene_id "MSTRG.55100"; transcript_id "MSTRG.55100.16"; exon_number "2";
chr14	StringTie	exon	20763962	20764638	1000	+	.	gene_id "MSTRG.55100"; transcript_id "MSTRG.55100.16"; exon_number "3";
chr14	StringTie	transcript	20755150	20764575	1000	+	.	gene_id "MSTRG.55100"; transcript_id "MSTRG.55100.17";
chr14	StringTie	exon	20755150	20755702	1000	+	.	gene_id "MSTRG.55100"; transcript_id "MSTRG.55100.17"; exon_number "1";
chr14	StringTie	exon	20755830	20755947	1000	+	.	gene_id "MSTRG.55100"; transcript_id "MSTRG.55100.17"; exon_number "2";
chr14	StringTie	exon	20763962	20764575	1000	+	.	gene_id "MSTRG.55100"; transcript_id "MSTRG.55100.17"; exon_number "3";
chr14	StringTie	transcript	20755197	20764465	1000	+	.	gene_id "MSTRG.55100"; transcript_id "MSTRG.55100.18";
chr14	StringTie	exon	20755197	20755632	1000	+	.	gene_id "MSTRG.55100"; transcript_id "MSTRG.55100.18"; exon_number "1";
chr14	StringTie	exon	20755830	20755947	1000	+	.	gene_id "MSTRG.55100"; transcript_id "MSTRG.55100.18"; exon_number "2";
chr14	StringTie	exon	20756324	20756367	1000	+	.	gene_id "MSTRG.55100"; transcript_id "MSTRG.55100.18"; exon_number "3";
chr14	StringTie	exon	20763962	20764465	1000	+	.	gene_id "MSTRG.55100"; transcript_id "MSTRG.55100.18"; exon_number "4";
chr14	StringTie	transcript	20755198	20764465	1000	+	.	gene_id "MSTRG.55100"; transcript_id "MSTRG.55100.19";
chr14	StringTie	exon	20755198	20755632	1000	+	.	gene_id "MSTRG.55100"; transcript_id "MSTRG.55100.19"; exon_number "1";
chr14	StringTie	exon	20755830	20755947	1000	+	.	gene_id "MSTRG.55100"; transcript_id "MSTRG.55100.19"; exon_number "2";
chr14	StringTie	exon	20763962	20764465	1000	+	.	gene_id "MSTRG.55100"; transcript_id "MSTRG.55100.19"; exon_number "3";
chr14	StringTie	transcript	20722781	20764507	1000	+	.	gene_id "MSTRG.55100"; transcript_id "MSTRG.55100.2";
chr14	StringTie	exon	20722781	20722821	1000	+	.	gene_id "MSTRG.55100"; transcript_id "MSTRG.55100.2"; exon_number "1";
chr14	StringTie	exon	20735826	20736015	1000	+	.	gene_id "MSTRG.55100"; transcript_id "MSTRG.55100.2"; exon_number "2";
chr14	StringTie	exon	20755830	20755947	1000	+	.	gene_id "MSTRG.55100"; transcript_id "MSTRG.55100.2"; exon_number "3";
chr14	StringTie	exon	20763962	20764507	1000	+	.	gene_id "MSTRG.55100"; transcript_id "MSTRG.55100.2"; exon_number "4";
chr14	StringTie	transcript	20755203	20764465	1000	+	.	gene_id "MSTRG.55100"; transcript_id "MSTRG.55100.20";
chr14	StringTie	exon	20755203	20755702	1000	+	.	gene_id "MSTRG.55100"; transcript_id "MSTRG.55100.20"; exon_number "1";
chr14	StringTie	exon	20755830	20755947	1000	+	.	gene_id "MSTRG.55100"; transcript_id "MSTRG.55100.20"; exon_number "2";
chr14	StringTie	exon	20756324	20756367	1000	+	.	gene_id "MSTRG.55100"; transcript_id "MSTRG.55100.20"; exon_number "3";
chr14	StringTie	exon	20763962	20764465	1000	+	.	gene_id "MSTRG.55100"; transcript_id "MSTRG.55100.20"; exon_number "4";
chr14	StringTie	transcript	20755212	20764550	1000	+	.	gene_id "MSTRG.55100"; transcript_id "MSTRG.55100.21";
chr14	StringTie	exon	20755212	20755607	1000	+	.	gene_id "MSTRG.55100"; transcript_id "MSTRG.55100.21"; exon_number "1";
chr14	StringTie	exon	20755830	20755947	1000	+	.	gene_id "MSTRG.55100"; transcript_id "MSTRG.55100.21"; exon_number "2";
chr14	StringTie	exon	20756324	20756367	1000	+	.	gene_id "MSTRG.55100"; transcript_id "MSTRG.55100.21"; exon_number "3";
chr14	StringTie	exon	20763962	20764550	1000	+	.	gene_id "MSTRG.55100"; transcript_id "MSTRG.55100.21"; exon_number "4";
chr14	StringTie	transcript	20755266	20764465	1000	+	.	gene_id "MSTRG.55100"; transcript_id "MSTRG.55100.22";
chr14	StringTie	exon	20755266	20755607	1000	+	.	gene_id "MSTRG.55100"; transcript_id "MSTRG.55100.22"; exon_number "1";
chr14	StringTie	exon	20755830	20755947	1000	+	.	gene_id "MSTRG.55100"; transcript_id "MSTRG.55100.22"; exon_number "2";
chr14	StringTie	exon	20756324	20756367	1000	+	.	gene_id "MSTRG.55100"; transcript_id "MSTRG.55100.22"; exon_number "3";
chr14	StringTie	exon	20764172	20764465	1000	+	.	gene_id "MSTRG.55100"; transcript_id "MSTRG.55100.22"; exon_number "4";
chr14	StringTie	transcript	20755303	20764465	1000	+	.	gene_id "MSTRG.55100"; transcript_id "MSTRG.55100.23";
chr14	StringTie	exon	20755303	20755607	1000	+	.	gene_id "MSTRG.55100"; transcript_id "MSTRG.55100.23"; exon_number "1";
chr14	StringTie	exon	20755830	20755947	1000	+	.	gene_id "MSTRG.55100"; transcript_id "MSTRG.55100.23"; exon_number "2";
chr14	StringTie	exon	20756231	20756367	1000	+	.	gene_id "MSTRG.55100"; transcript_id "MSTRG.55100.23"; exon_number "3";
chr14	StringTie	exon	20763962	20764285	1000	+	.	gene_id "MSTRG.55100"; transcript_id "MSTRG.55100.23"; exon_number "4";
chr14	StringTie	exon	20764313	20764465	1000	+	.	gene_id "MSTRG.55100"; transcript_id "MSTRG.55100.23"; exon_number "5";
chr14	StringTie	transcript	20755303	20764465	1000	+	.	gene_id "MSTRG.55100"; transcript_id "MSTRG.55100.24";
chr14	StringTie	exon	20755303	20755607	1000	+	.	gene_id "MSTRG.55100"; transcript_id "MSTRG.55100.24"; exon_number "1";
chr14	StringTie	exon	20755830	20755947	1000	+	.	gene_id "MSTRG.55100"; transcript_id "MSTRG.55100.24"; exon_number "2";
chr14	StringTie	exon	20756324	20756367	1000	+	.	gene_id "MSTRG.55100"; transcript_id "MSTRG.55100.24"; exon_number "3";
chr14	StringTie	exon	20763962	20764285	1000	+	.	gene_id "MSTRG.55100"; transcript_id "MSTRG.55100.24"; exon_number "4";
chr14	StringTie	exon	20764313	20764465	1000	+	.	gene_id "MSTRG.55100"; transcript_id "MSTRG.55100.24"; exon_number "5";
chr14	StringTie	transcript	20755303	20764465	1000	+	.	gene_id "MSTRG.55100"; transcript_id "MSTRG.55100.25";
chr14	StringTie	exon	20755303	20755607	1000	+	.	gene_id "MSTRG.55100"; transcript_id "MSTRG.55100.25"; exon_number "1";
chr14	StringTie	exon	20755830	20755947	1000	+	.	gene_id "MSTRG.55100"; transcript_id "MSTRG.55100.25"; exon_number "2";
chr14	StringTie	exon	20756243	20756367	1000	+	.	gene_id "MSTRG.55100"; transcript_id "MSTRG.55100.25"; exon_number "3";
chr14	StringTie	exon	20761251	20763445	1000	+	.	gene_id "MSTRG.55100"; transcript_id "MSTRG.55100.25"; exon_number "4";
chr14	StringTie	exon	20763962	20764285	1000	+	.	gene_id "MSTRG.55100"; transcript_id "MSTRG.55100.25"; exon_number "5";
chr14	StringTie	exon	20764313	20764465	1000	+	.	gene_id "MSTRG.55100"; transcript_id "MSTRG.55100.25"; exon_number "6";
chr14	StringTie	transcript	20756218	20787764	1000	+	.	gene_id "MSTRG.55100"; transcript_id "MSTRG.55100.26";
chr14	StringTie	exon	20756218	20756367	1000	+	.	gene_id "MSTRG.55100"; transcript_id "MSTRG.55100.26"; exon_number "1";
chr14	StringTie	exon	20780950	20781046	1000	+	.	gene_id "MSTRG.55100"; transcript_id "MSTRG.55100.26"; exon_number "2";
chr14	StringTie	exon	20781242	20781338	1000	+	.	gene_id "MSTRG.55100"; transcript_id "MSTRG.55100.26"; exon_number "3";
chr14	StringTie	exon	20781916	20787764	1000	+	.	gene_id "MSTRG.55100"; transcript_id "MSTRG.55100.26"; exon_number "4";
chr14	StringTie	transcript	20756218	20785962	1000	+	.	gene_id "MSTRG.55100"; transcript_id "MSTRG.55100.27";
chr14	StringTie	exon	20756218	20756367	1000	+	.	gene_id "MSTRG.55100"; transcript_id "MSTRG.55100.27"; exon_number "1";
chr14	StringTie	exon	20780950	20781046	1000	+	.	gene_id "MSTRG.55100"; transcript_id "MSTRG.55100.27"; exon_number "2";
chr14	StringTie	exon	20781242	20781338	1000	+	.	gene_id "MSTRG.55100"; transcript_id "MSTRG.55100.27"; exon_number "3";
chr14	StringTie	exon	20781695	20785962	1000	+	.	gene_id "MSTRG.55100"; transcript_id "MSTRG.55100.27"; exon_number "4";
chr14	StringTie	transcript	20762920	20764465	1000	+	.	gene_id "MSTRG.55100"; transcript_id "MSTRG.55100.28";
chr14	StringTie	exon	20762920	20763445	1000	+	.	gene_id "MSTRG.55100"; transcript_id "MSTRG.55100.28"; exon_number "1";
chr14	StringTie	exon	20763962	20764465	1000	+	.	gene_id "MSTRG.55100"; transcript_id "MSTRG.55100.28"; exon_number "2";
chr14	StringTie	transcript	20771546	20785632	1000	+	.	gene_id "MSTRG.55100"; transcript_id "MSTRG.55100.29";
chr14	StringTie	exon	20771546	20771616	1000	+	.	gene_id "MSTRG.55100"; transcript_id "MSTRG.55100.29"; exon_number "1";
chr14	StringTie	exon	20780950	20781046	1000	+	.	gene_id "MSTRG.55100"; transcript_id "MSTRG.55100.29"; exon_number "2";
chr14	StringTie	exon	20781242	20781338	1000	+	.	gene_id "MSTRG.55100"; transcript_id "MSTRG.55100.29"; exon_number "3";
chr14	StringTie	exon	20781695	20784293	1000	+	.	gene_id "MSTRG.55100"; transcript_id "MSTRG.55100.29"; exon_number "4";
chr14	StringTie	exon	20785171	20785632	1000	+	.	gene_id "MSTRG.55100"; transcript_id "MSTRG.55100.29"; exon_number "5";
chr14	StringTie	transcript	20722792	20748380	1000	+	.	gene_id "MSTRG.55100"; transcript_id "MSTRG.55100.3";
chr14	StringTie	exon	20722792	20722821	1000	+	.	gene_id "MSTRG.55100"; transcript_id "MSTRG.55100.3"; exon_number "1";
chr14	StringTie	exon	20735826	20736015	1000	+	.	gene_id "MSTRG.55100"; transcript_id "MSTRG.55100.3"; exon_number "2";
chr14	StringTie	exon	20739875	20740449	1000	+	.	gene_id "MSTRG.55100"; transcript_id "MSTRG.55100.3"; exon_number "3";
chr14	StringTie	exon	20742085	20742194	1000	+	.	gene_id "MSTRG.55100"; transcript_id "MSTRG.55100.3"; exon_number "4";
chr14	StringTie	exon	20747555	20748380	1000	+	.	gene_id "MSTRG.55100"; transcript_id "MSTRG.55100.3"; exon_number "5";
chr14	StringTie	transcript	20779856	20788441	1000	+	.	gene_id "MSTRG.55100"; transcript_id "MSTRG.55100.30";
chr14	StringTie	exon	20779856	20780246	1000	+	.	gene_id "MSTRG.55100"; transcript_id "MSTRG.55100.30"; exon_number "1";
chr14	StringTie	exon	20780950	20781128	1000	+	.	gene_id "MSTRG.55100"; transcript_id "MSTRG.55100.30"; exon_number "2";
chr14	StringTie	exon	20781242	20781338	1000	+	.	gene_id "MSTRG.55100"; transcript_id "MSTRG.55100.30"; exon_number "3";
chr14	StringTie	exon	20781695	20788441	1000	+	.	gene_id "MSTRG.55100"; transcript_id "MSTRG.55100.30"; exon_number "4";
chr14	StringTie	transcript	20779856	20789423	1000	+	.	gene_id "MSTRG.55100"; transcript_id "MSTRG.55100.31";
chr14	StringTie	exon	20779856	20780246	1000	+	.	gene_id "MSTRG.55100"; transcript_id "MSTRG.55100.31"; exon_number "1";
chr14	StringTie	exon	20780950	20781046	1000	+	.	gene_id "MSTRG.55100"; transcript_id "MSTRG.55100.31"; exon_number "2";
chr14	StringTie	exon	20781242	20781338	1000	+	.	gene_id "MSTRG.55100"; transcript_id "MSTRG.55100.31"; exon_number "3";
chr14	StringTie	exon	20781695	20789423	1000	+	.	gene_id "MSTRG.55100"; transcript_id "MSTRG.55100.31"; exon_number "4";
chr14	StringTie	transcript	20780303	20784593	1000	+	.	gene_id "MSTRG.55100"; transcript_id "MSTRG.55100.32";
chr14	StringTie	exon	20780303	20781338	1000	+	.	gene_id "MSTRG.55100"; transcript_id "MSTRG.55100.32"; exon_number "1";
chr14	StringTie	exon	20781695	20784032	1000	+	.	gene_id "MSTRG.55100"; transcript_id "MSTRG.55100.32"; exon_number "2";
chr14	StringTie	exon	20784145	20784593	1000	+	.	gene_id "MSTRG.55100"; transcript_id "MSTRG.55100.32"; exon_number "3";
chr14	StringTie	transcript	20780433	20782467	1000	+	.	gene_id "MSTRG.55100"; transcript_id "MSTRG.55100.33";
chr14	StringTie	exon	20780433	20780462	1000	+	.	gene_id "MSTRG.55100"; transcript_id "MSTRG.55100.33"; exon_number "1";
chr14	StringTie	exon	20780950	20781046	1000	+	.	gene_id "MSTRG.55100"; transcript_id "MSTRG.55100.33"; exon_number "2";
chr14	StringTie	exon	20781242	20781338	1000	+	.	gene_id "MSTRG.55100"; transcript_id "MSTRG.55100.33"; exon_number "3";
chr14	StringTie	exon	20781695	20782467	1000	+	.	gene_id "MSTRG.55100"; transcript_id "MSTRG.55100.33"; exon_number "4";
chr14	StringTie	transcript	20780824	20787680	1000	+	.	gene_id "MSTRG.55100"; transcript_id "MSTRG.55100.34";
chr14	StringTie	exon	20780824	20781128	1000	+	.	gene_id "MSTRG.55100"; transcript_id "MSTRG.55100.34"; exon_number "1";
chr14	StringTie	exon	20781242	20781338	1000	+	.	gene_id "MSTRG.55100"; transcript_id "MSTRG.55100.34"; exon_number "2";
chr14	StringTie	exon	20781700	20787680	1000	+	.	gene_id "MSTRG.55100"; transcript_id "MSTRG.55100.34"; exon_number "3";
chr14	StringTie	transcript	20780900	20788118	1000	+	.	gene_id "MSTRG.55100"; transcript_id "MSTRG.55100.35";
chr14	StringTie	exon	20780900	20781338	1000	+	.	gene_id "MSTRG.55100"; transcript_id "MSTRG.55100.35"; exon_number "1";
chr14	StringTie	exon	20781916	20788118	1000	+	.	gene_id "MSTRG.55100"; transcript_id "MSTRG.55100.35"; exon_number "2";
chr14	StringTie	transcript	20780912	20782749	1000	+	.	gene_id "MSTRG.55100"; transcript_id "MSTRG.55100.36";
chr14	StringTie	exon	20780912	20781046	1000	+	.	gene_id "MSTRG.55100"; transcript_id "MSTRG.55100.36"; exon_number "1";
chr14	StringTie	exon	20781242	20781338	1000	+	.	gene_id "MSTRG.55100"; transcript_id "MSTRG.55100.36"; exon_number "2";
chr14	StringTie	exon	20781700	20782749	1000	+	.	gene_id "MSTRG.55100"; transcript_id "MSTRG.55100.36"; exon_number "3";
chr14	StringTie	transcript	20780914	20787546	1000	+	.	gene_id "MSTRG.55100"; transcript_id "MSTRG.55100.37";
chr14	StringTie	exon	20780914	20781046	1000	+	.	gene_id "MSTRG.55100"; transcript_id "MSTRG.55100.37"; exon_number "1";
chr14	StringTie	exon	20781129	20781338	1000	+	.	gene_id "MSTRG.55100"; transcript_id "MSTRG.55100.37"; exon_number "2";
chr14	StringTie	exon	20781695	20784032	1000	+	.	gene_id "MSTRG.55100"; transcript_id "MSTRG.55100.37"; exon_number "3";
chr14	StringTie	exon	20784145	20787546	1000	+	.	gene_id "MSTRG.55100"; transcript_id "MSTRG.55100.37"; exon_number "4";
chr14	StringTie	transcript	20780937	20787656	1000	+	.	gene_id "MSTRG.55100"; transcript_id "MSTRG.55100.38";
chr14	StringTie	exon	20780937	20781128	1000	+	.	gene_id "MSTRG.55100"; transcript_id "MSTRG.55100.38"; exon_number "1";
chr14	StringTie	exon	20781242	20781338	1000	+	.	gene_id "MSTRG.55100"; transcript_id "MSTRG.55100.38"; exon_number "2";
chr14	StringTie	exon	20781695	20784293	1000	+	.	gene_id "MSTRG.55100"; transcript_id "MSTRG.55100.38"; exon_number "3";
chr14	StringTie	exon	20785171	20787656	1000	+	.	gene_id "MSTRG.55100"; transcript_id "MSTRG.55100.38"; exon_number "4";
chr14	StringTie	transcript	20780960	20782547	1000	+	.	gene_id "MSTRG.55100"; transcript_id "MSTRG.55100.39";
chr14	StringTie	exon	20780960	20781128	1000	+	.	gene_id "MSTRG.55100"; transcript_id "MSTRG.55100.39"; exon_number "1";
chr14	StringTie	exon	20781242	20781338	1000	+	.	gene_id "MSTRG.55100"; transcript_id "MSTRG.55100.39"; exon_number "2";
chr14	StringTie	exon	20781811	20782547	1000	+	.	gene_id "MSTRG.55100"; transcript_id "MSTRG.55100.39"; exon_number "3";
chr14	StringTie	transcript	20727926	20764465	1000	+	.	gene_id "MSTRG.55100"; transcript_id "MSTRG.55100.4";
chr14	StringTie	exon	20727926	20731741	1000	+	.	gene_id "MSTRG.55100"; transcript_id "MSTRG.55100.4"; exon_number "1";
chr14	StringTie	exon	20735826	20736015	1000	+	.	gene_id "MSTRG.55100"; transcript_id "MSTRG.55100.4"; exon_number "2";
chr14	StringTie	exon	20739875	20740449	1000	+	.	gene_id "MSTRG.55100"; transcript_id "MSTRG.55100.4"; exon_number "3";
chr14	StringTie	exon	20747555	20755947	1000	+	.	gene_id "MSTRG.55100"; transcript_id "MSTRG.55100.4"; exon_number "4";
chr14	StringTie	exon	20763962	20764465	1000	+	.	gene_id "MSTRG.55100"; transcript_id "MSTRG.55100.4"; exon_number "5";
chr14	StringTie	transcript	20780983	20782475	1000	+	.	gene_id "MSTRG.55100"; transcript_id "MSTRG.55100.40";
chr14	StringTie	exon	20780983	20781128	1000	+	.	gene_id "MSTRG.55100"; transcript_id "MSTRG.55100.40"; exon_number "1";
chr14	StringTie	exon	20781242	20781338	1000	+	.	gene_id "MSTRG.55100"; transcript_id "MSTRG.55100.40"; exon_number "2";
chr14	StringTie	exon	20781916	20782475	1000	+	.	gene_id "MSTRG.55100"; transcript_id "MSTRG.55100.40"; exon_number "3";
chr14	StringTie	transcript	20780992	20785980	1000	+	.	gene_id "MSTRG.55100"; transcript_id "MSTRG.55100.41";
chr14	StringTie	exon	20780992	20781338	1000	+	.	gene_id "MSTRG.55100"; transcript_id "MSTRG.55100.41"; exon_number "1";
chr14	StringTie	exon	20781700	20784293	1000	+	.	gene_id "MSTRG.55100"; transcript_id "MSTRG.55100.41"; exon_number "2";
chr14	StringTie	exon	20785171	20785980	1000	+	.	gene_id "MSTRG.55100"; transcript_id "MSTRG.55100.41"; exon_number "3";
chr14	StringTie	transcript	20781002	20785950	1000	+	.	gene_id "MSTRG.55100"; transcript_id "MSTRG.55100.42";
chr14	StringTie	exon	20781002	20781128	1000	+	.	gene_id "MSTRG.55100"; transcript_id "MSTRG.55100.42"; exon_number "1";
chr14	StringTie	exon	20781242	20781338	1000	+	.	gene_id "MSTRG.55100"; transcript_id "MSTRG.55100.42"; exon_number "2";
chr14	StringTie	exon	20781700	20781877	1000	+	.	gene_id "MSTRG.55100"; transcript_id "MSTRG.55100.42"; exon_number "3";
chr14	StringTie	exon	20785171	20785950	1000	+	.	gene_id "MSTRG.55100"; transcript_id "MSTRG.55100.42"; exon_number "4";
chr14	StringTie	transcript	20781007	20785984	1000	+	.	gene_id "MSTRG.55100"; transcript_id "MSTRG.55100.43";
chr14	StringTie	exon	20781007	20781338	1000	+	.	gene_id "MSTRG.55100"; transcript_id "MSTRG.55100.43"; exon_number "1";
chr14	StringTie	exon	20781695	20784293	1000	+	.	gene_id "MSTRG.55100"; transcript_id "MSTRG.55100.43"; exon_number "2";
chr14	StringTie	exon	20785171	20785984	1000	+	.	gene_id "MSTRG.55100"; transcript_id "MSTRG.55100.43"; exon_number "3";
chr14	StringTie	transcript	20781008	20787764	1000	+	.	gene_id "MSTRG.55100"; transcript_id "MSTRG.55100.44";
chr14	StringTie	exon	20781008	20781046	1000	+	.	gene_id "MSTRG.55100"; transcript_id "MSTRG.55100.44"; exon_number "1";
chr14	StringTie	exon	20781124	20781128	1000	+	.	gene_id "MSTRG.55100"; transcript_id "MSTRG.55100.44"; exon_number "2";
chr14	StringTie	exon	20781242	20781338	1000	+	.	gene_id "MSTRG.55100"; transcript_id "MSTRG.55100.44"; exon_number "3";
chr14	StringTie	exon	20781695	20784293	1000	+	.	gene_id "MSTRG.55100"; transcript_id "MSTRG.55100.44"; exon_number "4";
chr14	StringTie	exon	20785171	20787764	1000	+	.	gene_id "MSTRG.55100"; transcript_id "MSTRG.55100.44"; exon_number "5";
chr14	StringTie	transcript	20781012	20782540	1000	+	.	gene_id "MSTRG.55100"; transcript_id "MSTRG.55100.45";
chr14	StringTie	exon	20781012	20781046	1000	+	.	gene_id "MSTRG.55100"; transcript_id "MSTRG.55100.45"; exon_number "1";
chr14	StringTie	exon	20781124	20781338	1000	+	.	gene_id "MSTRG.55100"; transcript_id "MSTRG.55100.45"; exon_number "2";
chr14	StringTie	exon	20781695	20782540	1000	+	.	gene_id "MSTRG.55100"; transcript_id "MSTRG.55100.45"; exon_number "3";
chr14	StringTie	transcript	20731643	20748386	1000	+	.	gene_id "MSTRG.55100"; transcript_id "MSTRG.55100.5";
chr14	StringTie	exon	20731643	20731741	1000	+	.	gene_id "MSTRG.55100"; transcript_id "MSTRG.55100.5"; exon_number "1";
chr14	StringTie	exon	20735826	20736015	1000	+	.	gene_id "MSTRG.55100"; transcript_id "MSTRG.55100.5"; exon_number "2";
chr14	StringTie	exon	20739107	20739165	1000	+	.	gene_id "MSTRG.55100"; transcript_id "MSTRG.55100.5"; exon_number "3";
chr14	StringTie	exon	20739875	20740449	1000	+	.	gene_id "MSTRG.55100"; transcript_id "MSTRG.55100.5"; exon_number "4";
chr14	StringTie	exon	20742085	20742194	1000	+	.	gene_id "MSTRG.55100"; transcript_id "MSTRG.55100.5"; exon_number "5";
chr14	StringTie	exon	20745889	20745992	1000	+	.	gene_id "MSTRG.55100"; transcript_id "MSTRG.55100.5"; exon_number "6";
chr14	StringTie	exon	20747555	20748386	1000	+	.	gene_id "MSTRG.55100"; transcript_id "MSTRG.55100.5"; exon_number "7";
chr14	StringTie	transcript	20731663	20748386	1000	+	.	gene_id "MSTRG.55100"; transcript_id "MSTRG.55100.6";
chr14	StringTie	exon	20731663	20731741	1000	+	.	gene_id "MSTRG.55100"; transcript_id "MSTRG.55100.6"; exon_number "1";
chr14	StringTie	exon	20735857	20736015	1000	+	.	gene_id "MSTRG.55100"; transcript_id "MSTRG.55100.6"; exon_number "2";
chr14	StringTie	exon	20739875	20740449	1000	+	.	gene_id "MSTRG.55100"; transcript_id "MSTRG.55100.6"; exon_number "3";
chr14	StringTie	exon	20742085	20742194	1000	+	.	gene_id "MSTRG.55100"; transcript_id "MSTRG.55100.6"; exon_number "4";
chr14	StringTie	exon	20745889	20745992	1000	+	.	gene_id "MSTRG.55100"; transcript_id "MSTRG.55100.6"; exon_number "5";
chr14	StringTie	exon	20747555	20748386	1000	+	.	gene_id "MSTRG.55100"; transcript_id "MSTRG.55100.6"; exon_number "6";
chr14	StringTie	transcript	20732071	20764481	1000	+	.	gene_id "MSTRG.55100"; transcript_id "MSTRG.55100.8";
chr14	StringTie	exon	20732071	20736015	1000	+	.	gene_id "MSTRG.55100"; transcript_id "MSTRG.55100.8"; exon_number "1";
chr14	StringTie	exon	20739107	20739165	1000	+	.	gene_id "MSTRG.55100"; transcript_id "MSTRG.55100.8"; exon_number "2";
chr14	StringTie	exon	20739875	20740449	1000	+	.	gene_id "MSTRG.55100"; transcript_id "MSTRG.55100.8"; exon_number "3";
chr14	StringTie	exon	20742085	20742194	1000	+	.	gene_id "MSTRG.55100"; transcript_id "MSTRG.55100.8"; exon_number "4";
chr14	StringTie	exon	20747555	20747764	1000	+	.	gene_id "MSTRG.55100"; transcript_id "MSTRG.55100.8"; exon_number "5";
chr14	StringTie	exon	20755830	20755947	1000	+	.	gene_id "MSTRG.55100"; transcript_id "MSTRG.55100.8"; exon_number "6";
chr14	StringTie	exon	20763962	20764481	1000	+	.	gene_id "MSTRG.55100"; transcript_id "MSTRG.55100.8"; exon_number "7";
chr14	StringTie	transcript	20756514	20762841	1000	-	.	gene_id "MSTRG.55101"; transcript_id "MSTRG.55101.1";
chr14	StringTie	exon	20756514	20756724	1000	-	.	gene_id "MSTRG.55101"; transcript_id "MSTRG.55101.1"; exon_number "1";
chr14	StringTie	exon	20762770	20762841	1000	-	.	gene_id "MSTRG.55101"; transcript_id "MSTRG.55101.1"; exon_number "2";
chr14	StringTie	transcript	20768427	20770948	1000	+	.	gene_id "MSTRG.55102"; transcript_id "ENST00000326783"; gene_name "EDDM3B"; ref_gene_id "ENSG00000181552";
chr14	StringTie	exon	20768427	20768506	1000	+	.	gene_id "MSTRG.55102"; transcript_id "ENST00000326783"; exon_number "1"; gene_name "EDDM3B"; ref_gene_id "ENSG00000181552";
chr14	StringTie	exon	20770133	20770948	1000	+	.	gene_id "MSTRG.55102"; transcript_id "ENST00000326783"; exon_number "2"; gene_name "EDDM3B"; ref_gene_id "ENSG00000181552";
chr14	StringTie	transcript	20768379	20771515	1000	+	.	gene_id "MSTRG.55102"; transcript_id "MSTRG.55102.1";
chr14	StringTie	exon	20768379	20768506	1000	+	.	gene_id "MSTRG.55102"; transcript_id "MSTRG.55102.1"; exon_number "1";
chr14	StringTie	exon	20770133	20770542	1000	+	.	gene_id "MSTRG.55102"; transcript_id "MSTRG.55102.1"; exon_number "2";
chr14	StringTie	exon	20771498	20771515	1000	+	.	gene_id "MSTRG.55102"; transcript_id "MSTRG.55102.1"; exon_number "3";
chr14	StringTie	transcript	20790455	20790793	1000	.	.	gene_id "MSTRG.55103"; transcript_id "MSTRG.55103.1";
chr14	StringTie	exon	20790455	20790793	1000	.	.	gene_id "MSTRG.55103"; transcript_id "MSTRG.55103.1"; exon_number "1";
chr14	StringTie	transcript	20791425	20791834	1000	+	.	gene_id "MSTRG.55104"; transcript_id "MSTRG.55104.1";
chr14	StringTie	exon	20791425	20791541	1000	+	.	gene_id "MSTRG.55104"; transcript_id "MSTRG.55104.1"; exon_number "1";
chr14	StringTie	exon	20791698	20791834	1000	+	.	gene_id "MSTRG.55104"; transcript_id "MSTRG.55104.1"; exon_number "2";
chr14	StringTie	transcript	20791482	20792775	1000	+	.	gene_id "MSTRG.55104"; transcript_id "MSTRG.55104.2";
chr14	StringTie	exon	20791482	20791587	1000	+	.	gene_id "MSTRG.55104"; transcript_id "MSTRG.55104.2"; exon_number "1";
chr14	StringTie	exon	20791698	20791820	1000	+	.	gene_id "MSTRG.55104"; transcript_id "MSTRG.55104.2"; exon_number "2";
chr14	StringTie	exon	20792728	20792775	1000	+	.	gene_id "MSTRG.55104"; transcript_id "MSTRG.55104.2"; exon_number "3";
chr14	StringTie	transcript	20794259	20795848	1000	.	.	gene_id "MSTRG.55105"; transcript_id "MSTRG.55105.1";
chr14	StringTie	exon	20794259	20795848	1000	.	.	gene_id "MSTRG.55105"; transcript_id "MSTRG.55105.1"; exon_number "1";
chr14	StringTie	transcript	20796117	20797802	1000	.	.	gene_id "MSTRG.55106"; transcript_id "MSTRG.55106.1";
chr14	StringTie	exon	20796117	20797802	1000	.	.	gene_id "MSTRG.55106"; transcript_id "MSTRG.55106.1"; exon_number "1";
chr14	StringTie	transcript	20798103	20798587	1000	.	.	gene_id "MSTRG.55107"; transcript_id "MSTRG.55107.1";
chr14	StringTie	exon	20798103	20798587	1000	.	.	gene_id "MSTRG.55107"; transcript_id "MSTRG.55107.1"; exon_number "1";
chr14	StringTie	transcript	20800389	20800591	1000	.	.	gene_id "MSTRG.55108"; transcript_id "MSTRG.55108.1";
chr14	StringTie	exon	20800389	20800591	1000	.	.	gene_id "MSTRG.55108"; transcript_id "MSTRG.55108.1"; exon_number "1";
chr14	StringTie	transcript	20801346	20802855	1000	-	.	gene_id "MSTRG.55109"; transcript_id "ENST00000340900"; gene_name "RNASE1"; ref_gene_id "ENSG00000129538";
chr14	StringTie	exon	20801346	20802093	1000	-	.	gene_id "MSTRG.55109"; transcript_id "ENST00000340900"; exon_number "1"; gene_name "RNASE1"; ref_gene_id "ENSG00000129538";
chr14	StringTie	exon	20802249	20802319	1000	-	.	gene_id "MSTRG.55109"; transcript_id "ENST00000340900"; exon_number "2"; gene_name "RNASE1"; ref_gene_id "ENSG00000129538";
chr14	StringTie	exon	20802797	20802855	1000	-	.	gene_id "MSTRG.55109"; transcript_id "ENST00000340900"; exon_number "3"; gene_name "RNASE1"; ref_gene_id "ENSG00000129538";
chr14	StringTie	transcript	20801228	20803278	1000	-	.	gene_id "MSTRG.55109"; transcript_id "ENST00000397967"; gene_name "RNASE1"; ref_gene_id "ENSG00000129538";
chr14	StringTie	exon	20801228	20802093	1000	-	.	gene_id "MSTRG.55109"; transcript_id "ENST00000397967"; exon_number "1"; gene_name "RNASE1"; ref_gene_id "ENSG00000129538";
chr14	StringTie	exon	20802797	20803278	1000	-	.	gene_id "MSTRG.55109"; transcript_id "ENST00000397967"; exon_number "2"; gene_name "RNASE1"; ref_gene_id "ENSG00000129538";
chr14	StringTie	transcript	20801460	20802848	1000	-	.	gene_id "MSTRG.55109"; transcript_id "ENST00000397970"; gene_name "RNASE1"; ref_gene_id "ENSG00000129538";
chr14	StringTie	exon	20801460	20802093	1000	-	.	gene_id "MSTRG.55109"; transcript_id "ENST00000397970"; exon_number "1"; gene_name "RNASE1"; ref_gene_id "ENSG00000129538";
chr14	StringTie	exon	20802249	20802331	1000	-	.	gene_id "MSTRG.55109"; transcript_id "ENST00000397970"; exon_number "2"; gene_name "RNASE1"; ref_gene_id "ENSG00000129538";
chr14	StringTie	exon	20802797	20802848	1000	-	.	gene_id "MSTRG.55109"; transcript_id "ENST00000397970"; exon_number "3"; gene_name "RNASE1"; ref_gene_id "ENSG00000129538";
chr14	StringTie	transcript	20801356	20802406	1000	-	.	gene_id "MSTRG.55109"; transcript_id "ENST00000412779"; gene_name "RNASE1"; ref_gene_id "ENSG00000129538";
chr14	StringTie	exon	20801356	20802093	1000	-	.	gene_id "MSTRG.55109"; transcript_id "ENST00000412779"; exon_number "1"; gene_name "RNASE1"; ref_gene_id "ENSG00000129538";
chr14	StringTie	exon	20802249	20802406	1000	-	.	gene_id "MSTRG.55109"; transcript_id "ENST00000412779"; exon_number "2"; gene_name "RNASE1"; ref_gene_id "ENSG00000129538";
chr14	StringTie	transcript	20801394	20802848	1000	-	.	gene_id "MSTRG.55109"; transcript_id "ENST00000555698"; gene_name "RNASE1"; ref_gene_id "ENSG00000129538";
chr14	StringTie	exon	20801394	20801996	1000	-	.	gene_id "MSTRG.55109"; transcript_id "ENST00000555698"; exon_number "1"; gene_name "RNASE1"; ref_gene_id "ENSG00000129538";
chr14	StringTie	exon	20802797	20802848	1000	-	.	gene_id "MSTRG.55109"; transcript_id "ENST00000555698"; exon_number "2"; gene_name "RNASE1"; ref_gene_id "ENSG00000129538";
chr14	StringTie	transcript	20801158	20803868	1000	-	.	gene_id "MSTRG.55109"; transcript_id "MSTRG.55109.1";
chr14	StringTie	exon	20801158	20802093	1000	-	.	gene_id "MSTRG.55109"; transcript_id "MSTRG.55109.1"; exon_number "1";
chr14	StringTie	exon	20802249	20802331	1000	-	.	gene_id "MSTRG.55109"; transcript_id "MSTRG.55109.1"; exon_number "2";
chr14	StringTie	exon	20802797	20802870	1000	-	.	gene_id "MSTRG.55109"; transcript_id "MSTRG.55109.1"; exon_number "3";
chr14	StringTie	exon	20803788	20803868	1000	-	.	gene_id "MSTRG.55109"; transcript_id "MSTRG.55109.1"; exon_number "4";
chr14	StringTie	transcript	20801248	20804947	1000	-	.	gene_id "MSTRG.55109"; transcript_id "MSTRG.55109.11";
chr14	StringTie	exon	20801248	20802093	1000	-	.	gene_id "MSTRG.55109"; transcript_id "MSTRG.55109.11"; exon_number "1";
chr14	StringTie	exon	20802797	20803001	1000	-	.	gene_id "MSTRG.55109"; transcript_id "MSTRG.55109.11"; exon_number "2";
chr14	StringTie	exon	20804900	20804947	1000	-	.	gene_id "MSTRG.55109"; transcript_id "MSTRG.55109.11"; exon_number "3";
chr14	StringTie	transcript	20801248	20810320	1000	-	.	gene_id "MSTRG.55109"; transcript_id "MSTRG.55109.12";
chr14	StringTie	exon	20801248	20802093	1000	-	.	gene_id "MSTRG.55109"; transcript_id "MSTRG.55109.12"; exon_number "1";
chr14	StringTie	exon	20802797	20802844	1000	-	.	gene_id "MSTRG.55109"; transcript_id "MSTRG.55109.12"; exon_number "2";
chr14	StringTie	exon	20810309	20810320	1000	-	.	gene_id "MSTRG.55109"; transcript_id "MSTRG.55109.12"; exon_number "3";
chr14	StringTie	transcript	20801249	20971746	1000	-	.	gene_id "MSTRG.55109"; transcript_id "MSTRG.55109.13";
chr14	StringTie	exon	20801249	20802093	1000	-	.	gene_id "MSTRG.55109"; transcript_id "MSTRG.55109.13"; exon_number "1";
chr14	StringTie	exon	20802797	20803001	1000	-	.	gene_id "MSTRG.55109"; transcript_id "MSTRG.55109.13"; exon_number "2";
chr14	StringTie	exon	20971606	20971746	1000	-	.	gene_id "MSTRG.55109"; transcript_id "MSTRG.55109.13"; exon_number "3";
chr14	StringTie	transcript	20801256	20811883	1000	-	.	gene_id "MSTRG.55109"; transcript_id "MSTRG.55109.14";
chr14	StringTie	exon	20801256	20802093	1000	-	.	gene_id "MSTRG.55109"; transcript_id "MSTRG.55109.14"; exon_number "1";
chr14	StringTie	exon	20802797	20803001	1000	-	.	gene_id "MSTRG.55109"; transcript_id "MSTRG.55109.14"; exon_number "2";
chr14	StringTie	exon	20811852	20811883	1000	-	.	gene_id "MSTRG.55109"; transcript_id "MSTRG.55109.14"; exon_number "3";
chr14	StringTie	transcript	20801257	20802896	1000	-	.	gene_id "MSTRG.55109"; transcript_id "MSTRG.55109.15";
chr14	StringTie	exon	20801257	20801804	1000	-	.	gene_id "MSTRG.55109"; transcript_id "MSTRG.55109.15"; exon_number "1";
chr14	StringTie	exon	20801832	20802093	1000	-	.	gene_id "MSTRG.55109"; transcript_id "MSTRG.55109.15"; exon_number "2";
chr14	StringTie	exon	20802797	20802896	1000	-	.	gene_id "MSTRG.55109"; transcript_id "MSTRG.55109.15"; exon_number "3";
chr14	StringTie	transcript	20801257	20802877	1000	-	.	gene_id "MSTRG.55109"; transcript_id "MSTRG.55109.16";
chr14	StringTie	exon	20801257	20801582	1000	-	.	gene_id "MSTRG.55109"; transcript_id "MSTRG.55109.16"; exon_number "1";
chr14	StringTie	exon	20801713	20802093	1000	-	.	gene_id "MSTRG.55109"; transcript_id "MSTRG.55109.16"; exon_number "2";
chr14	StringTie	exon	20802797	20802877	1000	-	.	gene_id "MSTRG.55109"; transcript_id "MSTRG.55109.16"; exon_number "3";
chr14	StringTie	transcript	20801264	20803809	1000	-	.	gene_id "MSTRG.55109"; transcript_id "MSTRG.55109.17";
chr14	StringTie	exon	20801264	20802093	1000	-	.	gene_id "MSTRG.55109"; transcript_id "MSTRG.55109.17"; exon_number "1";
chr14	StringTie	exon	20802249	20802319	1000	-	.	gene_id "MSTRG.55109"; transcript_id "MSTRG.55109.17"; exon_number "2";
chr14	StringTie	exon	20802797	20803004	1000	-	.	gene_id "MSTRG.55109"; transcript_id "MSTRG.55109.17"; exon_number "3";
chr14	StringTie	exon	20803788	20803809	1000	-	.	gene_id "MSTRG.55109"; transcript_id "MSTRG.55109.17"; exon_number "4";
chr14	StringTie	transcript	20801266	20804396	1000	-	.	gene_id "MSTRG.55109"; transcript_id "MSTRG.55109.18";
chr14	StringTie	exon	20801266	20802093	1000	-	.	gene_id "MSTRG.55109"; transcript_id "MSTRG.55109.18"; exon_number "1";
chr14	StringTie	exon	20804314	20804396	1000	-	.	gene_id "MSTRG.55109"; transcript_id "MSTRG.55109.18"; exon_number "2";
chr14	StringTie	transcript	20801271	20802929	1000	-	.	gene_id "MSTRG.55109"; transcript_id "MSTRG.55109.19";
chr14	StringTie	exon	20801271	20801596	1000	-	.	gene_id "MSTRG.55109"; transcript_id "MSTRG.55109.19"; exon_number "1";
chr14	StringTie	exon	20801634	20802093	1000	-	.	gene_id "MSTRG.55109"; transcript_id "MSTRG.55109.19"; exon_number "2";
chr14	StringTie	exon	20802797	20802929	1000	-	.	gene_id "MSTRG.55109"; transcript_id "MSTRG.55109.19"; exon_number "3";
chr14	StringTie	transcript	20801176	20803328	1000	-	.	gene_id "MSTRG.55109"; transcript_id "MSTRG.55109.2";
chr14	StringTie	exon	20801176	20802093	1000	-	.	gene_id "MSTRG.55109"; transcript_id "MSTRG.55109.2"; exon_number "1";
chr14	StringTie	exon	20802797	20802870	1000	-	.	gene_id "MSTRG.55109"; transcript_id "MSTRG.55109.2"; exon_number "2";
chr14	StringTie	exon	20803307	20803328	1000	-	.	gene_id "MSTRG.55109"; transcript_id "MSTRG.55109.2"; exon_number "3";
chr14	StringTie	transcript	20801286	20804539	1000	-	.	gene_id "MSTRG.55109"; transcript_id "MSTRG.55109.20";
chr14	StringTie	exon	20801286	20802093	1000	-	.	gene_id "MSTRG.55109"; transcript_id "MSTRG.55109.20"; exon_number "1";
chr14	StringTie	exon	20802255	20802331	1000	-	.	gene_id "MSTRG.55109"; transcript_id "MSTRG.55109.20"; exon_number "2";
chr14	StringTie	exon	20802797	20802870	1000	-	.	gene_id "MSTRG.55109"; transcript_id "MSTRG.55109.20"; exon_number "3";
chr14	StringTie	exon	20804314	20804539	1000	-	.	gene_id "MSTRG.55109"; transcript_id "MSTRG.55109.20"; exon_number "4";
chr14	StringTie	transcript	20801287	20802900	1000	-	.	gene_id "MSTRG.55109"; transcript_id "MSTRG.55109.21";
chr14	StringTie	exon	20801287	20801650	1000	-	.	gene_id "MSTRG.55109"; transcript_id "MSTRG.55109.21"; exon_number "1";
chr14	StringTie	exon	20801713	20802093	1000	-	.	gene_id "MSTRG.55109"; transcript_id "MSTRG.55109.21"; exon_number "2";
chr14	StringTie	exon	20802797	20802900	1000	-	.	gene_id "MSTRG.55109"; transcript_id "MSTRG.55109.21"; exon_number "3";
chr14	StringTie	transcript	20801307	20802918	1000	-	.	gene_id "MSTRG.55109"; transcript_id "MSTRG.55109.22";
chr14	StringTie	exon	20801307	20801606	1000	-	.	gene_id "MSTRG.55109"; transcript_id "MSTRG.55109.22"; exon_number "1";
chr14	StringTie	exon	20801642	20802093	1000	-	.	gene_id "MSTRG.55109"; transcript_id "MSTRG.55109.22"; exon_number "2";
chr14	StringTie	exon	20802797	20802918	1000	-	.	gene_id "MSTRG.55109"; transcript_id "MSTRG.55109.22"; exon_number "3";
chr14	StringTie	transcript	20801342	20828359	1000	-	.	gene_id "MSTRG.55109"; transcript_id "MSTRG.55109.23";
chr14	StringTie	exon	20801342	20802093	1000	-	.	gene_id "MSTRG.55109"; transcript_id "MSTRG.55109.23"; exon_number "1";
chr14	StringTie	exon	20802797	20803004	1000	-	.	gene_id "MSTRG.55109"; transcript_id "MSTRG.55109.23"; exon_number "2";
chr14	StringTie	exon	20827991	20828359	1000	-	.	gene_id "MSTRG.55109"; transcript_id "MSTRG.55109.23"; exon_number "3";
chr14	StringTie	transcript	20801346	20828351	1000	-	.	gene_id "MSTRG.55109"; transcript_id "MSTRG.55109.24";
chr14	StringTie	exon	20801346	20802093	1000	-	.	gene_id "MSTRG.55109"; transcript_id "MSTRG.55109.24"; exon_number "1";
chr14	StringTie	exon	20802249	20802319	1000	-	.	gene_id "MSTRG.55109"; transcript_id "MSTRG.55109.24"; exon_number "2";
chr14	StringTie	exon	20802797	20803004	1000	-	.	gene_id "MSTRG.55109"; transcript_id "MSTRG.55109.24"; exon_number "3";
chr14	StringTie	exon	20827991	20828351	1000	-	.	gene_id "MSTRG.55109"; transcript_id "MSTRG.55109.24"; exon_number "4";
chr14	StringTie	transcript	20801346	20804742	1000	-	.	gene_id "MSTRG.55109"; transcript_id "MSTRG.55109.25";
chr14	StringTie	exon	20801346	20802093	1000	-	.	gene_id "MSTRG.55109"; transcript_id "MSTRG.55109.25"; exon_number "1";
chr14	StringTie	exon	20802797	20803001	1000	-	.	gene_id "MSTRG.55109"; transcript_id "MSTRG.55109.25"; exon_number "2";
chr14	StringTie	exon	20804314	20804742	1000	-	.	gene_id "MSTRG.55109"; transcript_id "MSTRG.55109.25"; exon_number "3";
chr14	StringTie	transcript	20801346	20804539	1000	-	.	gene_id "MSTRG.55109"; transcript_id "MSTRG.55109.26";
chr14	StringTie	exon	20801346	20802093	1000	-	.	gene_id "MSTRG.55109"; transcript_id "MSTRG.55109.26"; exon_number "1";
chr14	StringTie	exon	20802249	20802319	1000	-	.	gene_id "MSTRG.55109"; transcript_id "MSTRG.55109.26"; exon_number "2";
chr14	StringTie	exon	20802797	20802870	1000	-	.	gene_id "MSTRG.55109"; transcript_id "MSTRG.55109.26"; exon_number "3";
chr14	StringTie	exon	20804314	20804539	1000	-	.	gene_id "MSTRG.55109"; transcript_id "MSTRG.55109.26"; exon_number "4";
chr14	StringTie	transcript	20801346	20803868	1000	-	.	gene_id "MSTRG.55109"; transcript_id "MSTRG.55109.27";
chr14	StringTie	exon	20801346	20802093	1000	-	.	gene_id "MSTRG.55109"; transcript_id "MSTRG.55109.27"; exon_number "1";
chr14	StringTie	exon	20802249	20802319	1000	-	.	gene_id "MSTRG.55109"; transcript_id "MSTRG.55109.27"; exon_number "2";
chr14	StringTie	exon	20802797	20802870	1000	-	.	gene_id "MSTRG.55109"; transcript_id "MSTRG.55109.27"; exon_number "3";
chr14	StringTie	exon	20803788	20803868	1000	-	.	gene_id "MSTRG.55109"; transcript_id "MSTRG.55109.27"; exon_number "4";
chr14	StringTie	transcript	20801348	20802896	1000	-	.	gene_id "MSTRG.55109"; transcript_id "MSTRG.55109.29";
chr14	StringTie	exon	20801348	20801837	1000	-	.	gene_id "MSTRG.55109"; transcript_id "MSTRG.55109.29"; exon_number "1";
chr14	StringTie	exon	20801893	20802093	1000	-	.	gene_id "MSTRG.55109"; transcript_id "MSTRG.55109.29"; exon_number "2";
chr14	StringTie	exon	20802797	20802896	1000	-	.	gene_id "MSTRG.55109"; transcript_id "MSTRG.55109.29"; exon_number "3";
chr14	StringTie	transcript	20801208	20803445	1000	-	.	gene_id "MSTRG.55109"; transcript_id "MSTRG.55109.3";
chr14	StringTie	exon	20801208	20802093	1000	-	.	gene_id "MSTRG.55109"; transcript_id "MSTRG.55109.3"; exon_number "1";
chr14	StringTie	exon	20802255	20802319	1000	-	.	gene_id "MSTRG.55109"; transcript_id "MSTRG.55109.3"; exon_number "2";
chr14	StringTie	exon	20802797	20803445	1000	-	.	gene_id "MSTRG.55109"; transcript_id "MSTRG.55109.3"; exon_number "3";
chr14	StringTie	transcript	20801351	20810119	1000	-	.	gene_id "MSTRG.55109"; transcript_id "MSTRG.55109.30";
chr14	StringTie	exon	20801351	20802093	1000	-	.	gene_id "MSTRG.55109"; transcript_id "MSTRG.55109.30"; exon_number "1";
chr14	StringTie	exon	20802797	20802870	1000	-	.	gene_id "MSTRG.55109"; transcript_id "MSTRG.55109.30"; exon_number "2";
chr14	StringTie	exon	20810034	20810119	1000	-	.	gene_id "MSTRG.55109"; transcript_id "MSTRG.55109.30"; exon_number "3";
chr14	StringTie	transcript	20801355	20828181	1000	-	.	gene_id "MSTRG.55109"; transcript_id "MSTRG.55109.31";
chr14	StringTie	exon	20801355	20802093	1000	-	.	gene_id "MSTRG.55109"; transcript_id "MSTRG.55109.31"; exon_number "1";
chr14	StringTie	exon	20802797	20802870	1000	-	.	gene_id "MSTRG.55109"; transcript_id "MSTRG.55109.31"; exon_number "2";
chr14	StringTie	exon	20827991	20828181	1000	-	.	gene_id "MSTRG.55109"; transcript_id "MSTRG.55109.31"; exon_number "3";
chr14	StringTie	transcript	20801355	20812633	1000	-	.	gene_id "MSTRG.55109"; transcript_id "MSTRG.55109.32";
chr14	StringTie	exon	20801355	20802093	1000	-	.	gene_id "MSTRG.55109"; transcript_id "MSTRG.55109.32"; exon_number "1";
chr14	StringTie	exon	20802797	20804496	1000	-	.	gene_id "MSTRG.55109"; transcript_id "MSTRG.55109.32"; exon_number "2";
chr14	StringTie	exon	20804900	20812633	1000	-	.	gene_id "MSTRG.55109"; transcript_id "MSTRG.55109.32"; exon_number "3";
chr14	StringTie	transcript	20801355	20802901	1000	-	.	gene_id "MSTRG.55109"; transcript_id "MSTRG.55109.33";
chr14	StringTie	exon	20801355	20802093	1000	-	.	gene_id "MSTRG.55109"; transcript_id "MSTRG.55109.33"; exon_number "1";
chr14	StringTie	exon	20802771	20802901	1000	-	.	gene_id "MSTRG.55109"; transcript_id "MSTRG.55109.33"; exon_number "2";
chr14	StringTie	transcript	20801355	20810320	1000	-	.	gene_id "MSTRG.55109"; transcript_id "MSTRG.55109.34";
chr14	StringTie	exon	20801355	20802093	1000	-	.	gene_id "MSTRG.55109"; transcript_id "MSTRG.55109.34"; exon_number "1";
chr14	StringTie	exon	20802797	20802813	1000	-	.	gene_id "MSTRG.55109"; transcript_id "MSTRG.55109.34"; exon_number "2";
chr14	StringTie	exon	20810308	20810320	1000	-	.	gene_id "MSTRG.55109"; transcript_id "MSTRG.55109.34"; exon_number "3";
chr14	StringTie	transcript	20801355	20810318	1000	-	.	gene_id "MSTRG.55109"; transcript_id "MSTRG.55109.35";
chr14	StringTie	exon	20801355	20802093	1000	-	.	gene_id "MSTRG.55109"; transcript_id "MSTRG.55109.35"; exon_number "1";
chr14	StringTie	exon	20802797	20802803	1000	-	.	gene_id "MSTRG.55109"; transcript_id "MSTRG.55109.35"; exon_number "2";
chr14	StringTie	exon	20810309	20810318	1000	-	.	gene_id "MSTRG.55109"; transcript_id "MSTRG.55109.35"; exon_number "3";
chr14	StringTie	transcript	20801355	20802899	1000	-	.	gene_id "MSTRG.55109"; transcript_id "MSTRG.55109.36";
chr14	StringTie	exon	20801355	20801939	1000	-	.	gene_id "MSTRG.55109"; transcript_id "MSTRG.55109.36"; exon_number "1";
chr14	StringTie	exon	20801969	20802093	1000	-	.	gene_id "MSTRG.55109"; transcript_id "MSTRG.55109.36"; exon_number "2";
chr14	StringTie	exon	20802255	20802319	1000	-	.	gene_id "MSTRG.55109"; transcript_id "MSTRG.55109.36"; exon_number "3";
chr14	StringTie	exon	20802797	20802899	1000	-	.	gene_id "MSTRG.55109"; transcript_id "MSTRG.55109.36"; exon_number "4";
chr14	StringTie	transcript	20801355	20802896	1000	-	.	gene_id "MSTRG.55109"; transcript_id "MSTRG.55109.37";
chr14	StringTie	exon	20801355	20801981	1000	-	.	gene_id "MSTRG.55109"; transcript_id "MSTRG.55109.37"; exon_number "1";
chr14	StringTie	exon	20802003	20802093	1000	-	.	gene_id "MSTRG.55109"; transcript_id "MSTRG.55109.37"; exon_number "2";
chr14	StringTie	exon	20802249	20802319	1000	-	.	gene_id "MSTRG.55109"; transcript_id "MSTRG.55109.37"; exon_number "3";
chr14	StringTie	exon	20802797	20802896	1000	-	.	gene_id "MSTRG.55109"; transcript_id "MSTRG.55109.37"; exon_number "4";
chr14	StringTie	transcript	20801356	20802208	1000	-	.	gene_id "MSTRG.55109"; transcript_id "MSTRG.55109.38";
chr14	StringTie	exon	20801356	20802093	1000	-	.	gene_id "MSTRG.55109"; transcript_id "MSTRG.55109.38"; exon_number "1";
chr14	StringTie	exon	20802167	20802208	1000	-	.	gene_id "MSTRG.55109"; transcript_id "MSTRG.55109.38"; exon_number "2";
chr14	StringTie	transcript	20801356	20803838	1000	-	.	gene_id "MSTRG.55109"; transcript_id "MSTRG.55109.39";
chr14	StringTie	exon	20801356	20802093	1000	-	.	gene_id "MSTRG.55109"; transcript_id "MSTRG.55109.39"; exon_number "1";
chr14	StringTie	exon	20802797	20803001	1000	-	.	gene_id "MSTRG.55109"; transcript_id "MSTRG.55109.39"; exon_number "2";
chr14	StringTie	exon	20803788	20803838	1000	-	.	gene_id "MSTRG.55109"; transcript_id "MSTRG.55109.39"; exon_number "3";
chr14	StringTie	transcript	20801228	20803932	1000	-	.	gene_id "MSTRG.55109"; transcript_id "MSTRG.55109.4";
chr14	StringTie	exon	20801228	20802093	1000	-	.	gene_id "MSTRG.55109"; transcript_id "MSTRG.55109.4"; exon_number "1";
chr14	StringTie	exon	20802797	20802870	1000	-	.	gene_id "MSTRG.55109"; transcript_id "MSTRG.55109.4"; exon_number "2";
chr14	StringTie	exon	20803788	20803932	1000	-	.	gene_id "MSTRG.55109"; transcript_id "MSTRG.55109.4"; exon_number "3";
chr14	StringTie	transcript	20801356	20809414	1000	-	.	gene_id "MSTRG.55109"; transcript_id "MSTRG.55109.40";
chr14	StringTie	exon	20801356	20802093	1000	-	.	gene_id "MSTRG.55109"; transcript_id "MSTRG.55109.40"; exon_number "1";
chr14	StringTie	exon	20802797	20802870	1000	-	.	gene_id "MSTRG.55109"; transcript_id "MSTRG.55109.40"; exon_number "2";
chr14	StringTie	exon	20804900	20809414	1000	-	.	gene_id "MSTRG.55109"; transcript_id "MSTRG.55109.40"; exon_number "3";
chr14	StringTie	transcript	20821088	20828375	1000	-	.	gene_id "MSTRG.55109"; transcript_id "MSTRG.55109.44";
chr14	StringTie	exon	20821088	20825472	1000	-	.	gene_id "MSTRG.55109"; transcript_id "MSTRG.55109.44"; exon_number "1";
chr14	StringTie	exon	20827991	20828375	1000	-	.	gene_id "MSTRG.55109"; transcript_id "MSTRG.55109.44"; exon_number "2";
chr14	StringTie	transcript	20801228	20805097	1000	-	.	gene_id "MSTRG.55109"; transcript_id "MSTRG.55109.5";
chr14	StringTie	exon	20801228	20802093	1000	-	.	gene_id "MSTRG.55109"; transcript_id "MSTRG.55109.5"; exon_number "1";
chr14	StringTie	exon	20802797	20802870	1000	-	.	gene_id "MSTRG.55109"; transcript_id "MSTRG.55109.5"; exon_number "2";
chr14	StringTie	exon	20804314	20805097	1000	-	.	gene_id "MSTRG.55109"; transcript_id "MSTRG.55109.5"; exon_number "3";
chr14	StringTie	transcript	20801228	20803883	1000	-	.	gene_id "MSTRG.55109"; transcript_id "MSTRG.55109.6";
chr14	StringTie	exon	20801228	20802093	1000	-	.	gene_id "MSTRG.55109"; transcript_id "MSTRG.55109.6"; exon_number "1";
chr14	StringTie	exon	20802797	20803004	1000	-	.	gene_id "MSTRG.55109"; transcript_id "MSTRG.55109.6"; exon_number "2";
chr14	StringTie	exon	20803788	20803883	1000	-	.	gene_id "MSTRG.55109"; transcript_id "MSTRG.55109.6"; exon_number "3";
chr14	StringTie	transcript	20801228	20828809	1000	-	.	gene_id "MSTRG.55109"; transcript_id "MSTRG.55109.7";
chr14	StringTie	exon	20801228	20802093	1000	-	.	gene_id "MSTRG.55109"; transcript_id "MSTRG.55109.7"; exon_number "1";
chr14	StringTie	exon	20802797	20803001	1000	-	.	gene_id "MSTRG.55109"; transcript_id "MSTRG.55109.7"; exon_number "2";
chr14	StringTie	exon	20827991	20828809	1000	-	.	gene_id "MSTRG.55109"; transcript_id "MSTRG.55109.7"; exon_number "3";
chr14	StringTie	transcript	20801228	20810320	1000	-	.	gene_id "MSTRG.55109"; transcript_id "MSTRG.55109.8";
chr14	StringTie	exon	20801228	20802093	1000	-	.	gene_id "MSTRG.55109"; transcript_id "MSTRG.55109.8"; exon_number "1";
chr14	StringTie	exon	20802797	20802801	1000	-	.	gene_id "MSTRG.55109"; transcript_id "MSTRG.55109.8"; exon_number "2";
chr14	StringTie	exon	20810308	20810320	1000	-	.	gene_id "MSTRG.55109"; transcript_id "MSTRG.55109.8"; exon_number "3";
chr14	StringTie	transcript	20801228	20828142	1000	-	.	gene_id "MSTRG.55109"; transcript_id "MSTRG.55109.9";
chr14	StringTie	exon	20801228	20802093	1000	-	.	gene_id "MSTRG.55109"; transcript_id "MSTRG.55109.9"; exon_number "1";
chr14	StringTie	exon	20802797	20803004	1000	-	.	gene_id "MSTRG.55109"; transcript_id "MSTRG.55109.9"; exon_number "2";
chr14	StringTie	exon	20806613	20806871	1000	-	.	gene_id "MSTRG.55109"; transcript_id "MSTRG.55109.9"; exon_number "3";
chr14	StringTie	exon	20827991	20828142	1000	-	.	gene_id "MSTRG.55109"; transcript_id "MSTRG.55109.9"; exon_number "4";
chr1	StringTie	transcript	78171246	78178619	1000	-	.	gene_id "MSTRG.5511"; transcript_id "MSTRG.5511.1";
chr1	StringTie	exon	78171246	78178619	1000	-	.	gene_id "MSTRG.5511"; transcript_id "MSTRG.5511.1"; exon_number "1";
chr14	StringTie	transcript	20801284	20802251	1000	+	.	gene_id "MSTRG.55110"; transcript_id "MSTRG.55110.1";
chr14	StringTie	exon	20801284	20801543	1000	+	.	gene_id "MSTRG.55110"; transcript_id "MSTRG.55110.1"; exon_number "1";
chr14	StringTie	exon	20801570	20802251	1000	+	.	gene_id "MSTRG.55110"; transcript_id "MSTRG.55110.1"; exon_number "2";
chr14	StringTie	transcript	20801348	20802333	1000	+	.	gene_id "MSTRG.55110"; transcript_id "MSTRG.55110.10";
chr14	StringTie	exon	20801348	20801410	1000	+	.	gene_id "MSTRG.55110"; transcript_id "MSTRG.55110.10"; exon_number "1";
chr14	StringTie	exon	20801570	20801860	1000	+	.	gene_id "MSTRG.55110"; transcript_id "MSTRG.55110.10"; exon_number "2";
chr14	StringTie	exon	20801914	20802333	1000	+	.	gene_id "MSTRG.55110"; transcript_id "MSTRG.55110.10"; exon_number "3";
chr14	StringTie	transcript	20801348	20802875	1000	+	.	gene_id "MSTRG.55110"; transcript_id "MSTRG.55110.11";
chr14	StringTie	exon	20801348	20801573	1000	+	.	gene_id "MSTRG.55110"; transcript_id "MSTRG.55110.11"; exon_number "1";
chr14	StringTie	exon	20801914	20801995	1000	+	.	gene_id "MSTRG.55110"; transcript_id "MSTRG.55110.11"; exon_number "2";
chr14	StringTie	exon	20802833	20802875	1000	+	.	gene_id "MSTRG.55110"; transcript_id "MSTRG.55110.11"; exon_number "3";
chr14	StringTie	transcript	20801348	20802325	1000	+	.	gene_id "MSTRG.55110"; transcript_id "MSTRG.55110.12";
chr14	StringTie	exon	20801348	20801549	1000	+	.	gene_id "MSTRG.55110"; transcript_id "MSTRG.55110.12"; exon_number "1";
chr14	StringTie	exon	20801574	20801793	1000	+	.	gene_id "MSTRG.55110"; transcript_id "MSTRG.55110.12"; exon_number "2";
chr14	StringTie	exon	20802027	20802072	1000	+	.	gene_id "MSTRG.55110"; transcript_id "MSTRG.55110.12"; exon_number "3";
chr14	StringTie	exon	20802295	20802325	1000	+	.	gene_id "MSTRG.55110"; transcript_id "MSTRG.55110.12"; exon_number "4";
chr14	StringTie	transcript	20801348	20802333	1000	+	.	gene_id "MSTRG.55110"; transcript_id "MSTRG.55110.13";
chr14	StringTie	exon	20801348	20801483	1000	+	.	gene_id "MSTRG.55110"; transcript_id "MSTRG.55110.13"; exon_number "1";
chr14	StringTie	exon	20801564	20801573	1000	+	.	gene_id "MSTRG.55110"; transcript_id "MSTRG.55110.13"; exon_number "2";
chr14	StringTie	exon	20801704	20801913	1000	+	.	gene_id "MSTRG.55110"; transcript_id "MSTRG.55110.13"; exon_number "3";
chr14	StringTie	exon	20802021	20802333	1000	+	.	gene_id "MSTRG.55110"; transcript_id "MSTRG.55110.13"; exon_number "4";
chr14	StringTie	transcript	20801354	20802327	1000	+	.	gene_id "MSTRG.55110"; transcript_id "MSTRG.55110.14";
chr14	StringTie	exon	20801354	20801688	1000	+	.	gene_id "MSTRG.55110"; transcript_id "MSTRG.55110.14"; exon_number "1";
chr14	StringTie	exon	20801794	20801913	1000	+	.	gene_id "MSTRG.55110"; transcript_id "MSTRG.55110.14"; exon_number "2";
chr14	StringTie	exon	20802312	20802327	1000	+	.	gene_id "MSTRG.55110"; transcript_id "MSTRG.55110.14"; exon_number "3";
chr14	StringTie	transcript	20801354	20802327	1000	+	.	gene_id "MSTRG.55110"; transcript_id "MSTRG.55110.15";
chr14	StringTie	exon	20801354	20801543	1000	+	.	gene_id "MSTRG.55110"; transcript_id "MSTRG.55110.15"; exon_number "1";
chr14	StringTie	exon	20801570	20801956	1000	+	.	gene_id "MSTRG.55110"; transcript_id "MSTRG.55110.15"; exon_number "2";
chr14	StringTie	exon	20801996	20802327	1000	+	.	gene_id "MSTRG.55110"; transcript_id "MSTRG.55110.15"; exon_number "3";
chr14	StringTie	transcript	20801354	20802251	1000	+	.	gene_id "MSTRG.55110"; transcript_id "MSTRG.55110.16";
chr14	StringTie	exon	20801354	20801573	1000	+	.	gene_id "MSTRG.55110"; transcript_id "MSTRG.55110.16"; exon_number "1";
chr14	StringTie	exon	20801851	20802251	1000	+	.	gene_id "MSTRG.55110"; transcript_id "MSTRG.55110.16"; exon_number "2";
chr14	StringTie	transcript	20801354	20802179	1000	+	.	gene_id "MSTRG.55110"; transcript_id "MSTRG.55110.17";
chr14	StringTie	exon	20801354	20801627	1000	+	.	gene_id "MSTRG.55110"; transcript_id "MSTRG.55110.17"; exon_number "1";
chr14	StringTie	exon	20801914	20802179	1000	+	.	gene_id "MSTRG.55110"; transcript_id "MSTRG.55110.17"; exon_number "2";
chr14	StringTie	transcript	20801354	20802179	1000	+	.	gene_id "MSTRG.55110"; transcript_id "MSTRG.55110.18";
chr14	StringTie	exon	20801354	20801739	1000	+	.	gene_id "MSTRG.55110"; transcript_id "MSTRG.55110.18"; exon_number "1";
chr14	StringTie	exon	20801794	20801956	1000	+	.	gene_id "MSTRG.55110"; transcript_id "MSTRG.55110.18"; exon_number "2";
chr14	StringTie	exon	20801996	20802179	1000	+	.	gene_id "MSTRG.55110"; transcript_id "MSTRG.55110.18"; exon_number "3";
chr14	StringTie	transcript	20801354	20802333	1000	+	.	gene_id "MSTRG.55110"; transcript_id "MSTRG.55110.19";
chr14	StringTie	exon	20801354	20801573	1000	+	.	gene_id "MSTRG.55110"; transcript_id "MSTRG.55110.19"; exon_number "1";
chr14	StringTie	exon	20801914	20802069	1000	+	.	gene_id "MSTRG.55110"; transcript_id "MSTRG.55110.19"; exon_number "2";
chr14	StringTie	exon	20802312	20802333	1000	+	.	gene_id "MSTRG.55110"; transcript_id "MSTRG.55110.19"; exon_number "3";
chr14	StringTie	transcript	20801284	20802251	1000	+	.	gene_id "MSTRG.55110"; transcript_id "MSTRG.55110.2";
chr14	StringTie	exon	20801284	20801483	1000	+	.	gene_id "MSTRG.55110"; transcript_id "MSTRG.55110.2"; exon_number "1";
chr14	StringTie	exon	20801564	20802251	1000	+	.	gene_id "MSTRG.55110"; transcript_id "MSTRG.55110.2"; exon_number "2";
chr14	StringTie	transcript	20801355	20802250	1000	+	.	gene_id "MSTRG.55110"; transcript_id "MSTRG.55110.20";
chr14	StringTie	exon	20801355	20801563	1000	+	.	gene_id "MSTRG.55110"; transcript_id "MSTRG.55110.20"; exon_number "1";
chr14	StringTie	exon	20801914	20802250	1000	+	.	gene_id "MSTRG.55110"; transcript_id "MSTRG.55110.20"; exon_number "2";
chr14	StringTie	transcript	20801355	20802249	1000	+	.	gene_id "MSTRG.55110"; transcript_id "MSTRG.55110.21";
chr14	StringTie	exon	20801355	20801573	1000	+	.	gene_id "MSTRG.55110"; transcript_id "MSTRG.55110.21"; exon_number "1";
chr14	StringTie	exon	20801794	20802249	1000	+	.	gene_id "MSTRG.55110"; transcript_id "MSTRG.55110.21"; exon_number "2";
chr14	StringTie	transcript	20801355	20802212	1000	+	.	gene_id "MSTRG.55110"; transcript_id "MSTRG.55110.22";
chr14	StringTie	exon	20801355	20801483	1000	+	.	gene_id "MSTRG.55110"; transcript_id "MSTRG.55110.22"; exon_number "1";
chr14	StringTie	exon	20801564	20801573	1000	+	.	gene_id "MSTRG.55110"; transcript_id "MSTRG.55110.22"; exon_number "2";
chr14	StringTie	exon	20801719	20802212	1000	+	.	gene_id "MSTRG.55110"; transcript_id "MSTRG.55110.22"; exon_number "3";
chr14	StringTie	transcript	20801356	20802078	1000	+	.	gene_id "MSTRG.55110"; transcript_id "MSTRG.55110.23";
chr14	StringTie	exon	20801356	20801573	1000	+	.	gene_id "MSTRG.55110"; transcript_id "MSTRG.55110.23"; exon_number "1";
chr14	StringTie	exon	20801602	20802078	1000	+	.	gene_id "MSTRG.55110"; transcript_id "MSTRG.55110.23"; exon_number "2";
chr14	StringTie	transcript	20801356	20802227	1000	+	.	gene_id "MSTRG.55110"; transcript_id "MSTRG.55110.24";
chr14	StringTie	exon	20801356	20801549	1000	+	.	gene_id "MSTRG.55110"; transcript_id "MSTRG.55110.24"; exon_number "1";
chr14	StringTie	exon	20801574	20801729	1000	+	.	gene_id "MSTRG.55110"; transcript_id "MSTRG.55110.24"; exon_number "2";
chr14	StringTie	exon	20801794	20801956	1000	+	.	gene_id "MSTRG.55110"; transcript_id "MSTRG.55110.24"; exon_number "3";
chr14	StringTie	exon	20801996	20802227	1000	+	.	gene_id "MSTRG.55110"; transcript_id "MSTRG.55110.24"; exon_number "4";
chr14	StringTie	transcript	20801356	20802333	1000	+	.	gene_id "MSTRG.55110"; transcript_id "MSTRG.55110.25";
chr14	StringTie	exon	20801356	20801658	1000	+	.	gene_id "MSTRG.55110"; transcript_id "MSTRG.55110.25"; exon_number "1";
chr14	StringTie	exon	20801730	20801913	1000	+	.	gene_id "MSTRG.55110"; transcript_id "MSTRG.55110.25"; exon_number "2";
chr14	StringTie	exon	20802312	20802333	1000	+	.	gene_id "MSTRG.55110"; transcript_id "MSTRG.55110.25"; exon_number "3";
chr14	StringTie	transcript	20801356	20802252	1000	+	.	gene_id "MSTRG.55110"; transcript_id "MSTRG.55110.26";
chr14	StringTie	exon	20801356	20801793	1000	+	.	gene_id "MSTRG.55110"; transcript_id "MSTRG.55110.26"; exon_number "1";
chr14	StringTie	exon	20801914	20802252	1000	+	.	gene_id "MSTRG.55110"; transcript_id "MSTRG.55110.26"; exon_number "2";
chr14	StringTie	transcript	20801356	20802298	1000	+	.	gene_id "MSTRG.55110"; transcript_id "MSTRG.55110.27";
chr14	StringTie	exon	20801356	20801563	1000	+	.	gene_id "MSTRG.55110"; transcript_id "MSTRG.55110.27"; exon_number "1";
chr14	StringTie	exon	20801602	20801793	1000	+	.	gene_id "MSTRG.55110"; transcript_id "MSTRG.55110.27"; exon_number "2";
chr14	StringTie	exon	20801914	20802298	1000	+	.	gene_id "MSTRG.55110"; transcript_id "MSTRG.55110.27"; exon_number "3";
chr14	StringTie	transcript	20801356	20801920	1000	+	.	gene_id "MSTRG.55110"; transcript_id "MSTRG.55110.28";
chr14	StringTie	exon	20801356	20801399	1000	+	.	gene_id "MSTRG.55110"; transcript_id "MSTRG.55110.28"; exon_number "1";
chr14	StringTie	exon	20801470	20801920	1000	+	.	gene_id "MSTRG.55110"; transcript_id "MSTRG.55110.28"; exon_number "2";
chr14	StringTie	transcript	20801356	20802094	1000	+	.	gene_id "MSTRG.55110"; transcript_id "MSTRG.55110.29";
chr14	StringTie	exon	20801356	20801483	1000	+	.	gene_id "MSTRG.55110"; transcript_id "MSTRG.55110.29"; exon_number "1";
chr14	StringTie	exon	20801914	20802094	1000	+	.	gene_id "MSTRG.55110"; transcript_id "MSTRG.55110.29"; exon_number "2";
chr14	StringTie	transcript	20801308	20801970	1000	+	.	gene_id "MSTRG.55110"; transcript_id "MSTRG.55110.3";
chr14	StringTie	exon	20801308	20801543	1000	+	.	gene_id "MSTRG.55110"; transcript_id "MSTRG.55110.3"; exon_number "1";
chr14	StringTie	exon	20801570	20801601	1000	+	.	gene_id "MSTRG.55110"; transcript_id "MSTRG.55110.3"; exon_number "2";
chr14	StringTie	exon	20801773	20801970	1000	+	.	gene_id "MSTRG.55110"; transcript_id "MSTRG.55110.3"; exon_number "3";
chr14	StringTie	transcript	20801356	20802249	1000	+	.	gene_id "MSTRG.55110"; transcript_id "MSTRG.55110.30";
chr14	StringTie	exon	20801356	20801850	1000	+	.	gene_id "MSTRG.55110"; transcript_id "MSTRG.55110.30"; exon_number "1";
chr14	StringTie	exon	20801914	20802249	1000	+	.	gene_id "MSTRG.55110"; transcript_id "MSTRG.55110.30"; exon_number "2";
chr14	StringTie	transcript	20801356	20802093	1000	+	.	gene_id "MSTRG.55110"; transcript_id "MSTRG.55110.31";
chr14	StringTie	exon	20801356	20801601	1000	+	.	gene_id "MSTRG.55110"; transcript_id "MSTRG.55110.31"; exon_number "1";
chr14	StringTie	exon	20801730	20802093	1000	+	.	gene_id "MSTRG.55110"; transcript_id "MSTRG.55110.31"; exon_number "2";
chr14	StringTie	transcript	20801356	20801676	1000	+	.	gene_id "MSTRG.55110"; transcript_id "MSTRG.55110.32";
chr14	StringTie	exon	20801356	20801494	1000	+	.	gene_id "MSTRG.55110"; transcript_id "MSTRG.55110.32"; exon_number "1";
chr14	StringTie	exon	20801526	20801676	1000	+	.	gene_id "MSTRG.55110"; transcript_id "MSTRG.55110.32"; exon_number "2";
chr14	StringTie	transcript	20801356	20801918	1000	+	.	gene_id "MSTRG.55110"; transcript_id "MSTRG.55110.33";
chr14	StringTie	exon	20801356	20801543	1000	+	.	gene_id "MSTRG.55110"; transcript_id "MSTRG.55110.33"; exon_number "1";
chr14	StringTie	exon	20801570	20801658	1000	+	.	gene_id "MSTRG.55110"; transcript_id "MSTRG.55110.33"; exon_number "2";
chr14	StringTie	exon	20801704	20801918	1000	+	.	gene_id "MSTRG.55110"; transcript_id "MSTRG.55110.33"; exon_number "3";
chr14	StringTie	transcript	20801356	20801893	1000	+	.	gene_id "MSTRG.55110"; transcript_id "MSTRG.55110.34";
chr14	StringTie	exon	20801356	20801481	1000	+	.	gene_id "MSTRG.55110"; transcript_id "MSTRG.55110.34"; exon_number "1";
chr14	StringTie	exon	20801564	20801729	1000	+	.	gene_id "MSTRG.55110"; transcript_id "MSTRG.55110.34"; exon_number "2";
chr14	StringTie	exon	20801794	20801893	1000	+	.	gene_id "MSTRG.55110"; transcript_id "MSTRG.55110.34"; exon_number "3";
chr14	StringTie	transcript	20801356	20802237	1000	+	.	gene_id "MSTRG.55110"; transcript_id "MSTRG.55110.35";
chr14	StringTie	exon	20801356	20801483	1000	+	.	gene_id "MSTRG.55110"; transcript_id "MSTRG.55110.35"; exon_number "1";
chr14	StringTie	exon	20801558	20801693	1000	+	.	gene_id "MSTRG.55110"; transcript_id "MSTRG.55110.35"; exon_number "2";
chr14	StringTie	exon	20801991	20802237	1000	+	.	gene_id "MSTRG.55110"; transcript_id "MSTRG.55110.35"; exon_number "3";
chr14	StringTie	transcript	20801356	20801960	1000	+	.	gene_id "MSTRG.55110"; transcript_id "MSTRG.55110.36";
chr14	StringTie	exon	20801356	20801410	1000	+	.	gene_id "MSTRG.55110"; transcript_id "MSTRG.55110.36"; exon_number "1";
chr14	StringTie	exon	20801570	20801601	1000	+	.	gene_id "MSTRG.55110"; transcript_id "MSTRG.55110.36"; exon_number "2";
chr14	StringTie	exon	20801770	20801960	1000	+	.	gene_id "MSTRG.55110"; transcript_id "MSTRG.55110.36"; exon_number "3";
chr14	StringTie	transcript	20801356	20802095	1000	+	.	gene_id "MSTRG.55110"; transcript_id "MSTRG.55110.37";
chr14	StringTie	exon	20801356	20801483	1000	+	.	gene_id "MSTRG.55110"; transcript_id "MSTRG.55110.37"; exon_number "1";
chr14	StringTie	exon	20801602	20801850	1000	+	.	gene_id "MSTRG.55110"; transcript_id "MSTRG.55110.37"; exon_number "2";
chr14	StringTie	exon	20801914	20802095	1000	+	.	gene_id "MSTRG.55110"; transcript_id "MSTRG.55110.37"; exon_number "3";
chr14	StringTie	transcript	20801356	20802077	1000	+	.	gene_id "MSTRG.55110"; transcript_id "MSTRG.55110.38";
chr14	StringTie	exon	20801356	20801543	1000	+	.	gene_id "MSTRG.55110"; transcript_id "MSTRG.55110.38"; exon_number "1";
chr14	StringTie	exon	20801608	20801860	1000	+	.	gene_id "MSTRG.55110"; transcript_id "MSTRG.55110.38"; exon_number "2";
chr14	StringTie	exon	20801911	20802077	1000	+	.	gene_id "MSTRG.55110"; transcript_id "MSTRG.55110.38"; exon_number "3";
chr14	StringTie	transcript	20801356	20801975	1000	+	.	gene_id "MSTRG.55110"; transcript_id "MSTRG.55110.39";
chr14	StringTie	exon	20801356	20801549	1000	+	.	gene_id "MSTRG.55110"; transcript_id "MSTRG.55110.39"; exon_number "1";
chr14	StringTie	exon	20801574	20801739	1000	+	.	gene_id "MSTRG.55110"; transcript_id "MSTRG.55110.39"; exon_number "2";
chr14	StringTie	exon	20801794	20801975	1000	+	.	gene_id "MSTRG.55110"; transcript_id "MSTRG.55110.39"; exon_number "3";
chr14	StringTie	transcript	20801308	20802026	1000	+	.	gene_id "MSTRG.55110"; transcript_id "MSTRG.55110.4";
chr14	StringTie	exon	20801308	20801483	1000	+	.	gene_id "MSTRG.55110"; transcript_id "MSTRG.55110.4"; exon_number "1";
chr14	StringTie	exon	20801564	20801601	1000	+	.	gene_id "MSTRG.55110"; transcript_id "MSTRG.55110.4"; exon_number "2";
chr14	StringTie	exon	20801773	20802026	1000	+	.	gene_id "MSTRG.55110"; transcript_id "MSTRG.55110.4"; exon_number "3";
chr14	StringTie	transcript	20801356	20801822	1000	+	.	gene_id "MSTRG.55110"; transcript_id "MSTRG.55110.40";
chr14	StringTie	exon	20801356	20801483	1000	+	.	gene_id "MSTRG.55110"; transcript_id "MSTRG.55110.40"; exon_number "1";
chr14	StringTie	exon	20801564	20801688	1000	+	.	gene_id "MSTRG.55110"; transcript_id "MSTRG.55110.40"; exon_number "2";
chr14	StringTie	exon	20801794	20801822	1000	+	.	gene_id "MSTRG.55110"; transcript_id "MSTRG.55110.40"; exon_number "3";
chr14	StringTie	transcript	20801356	20802219	1000	+	.	gene_id "MSTRG.55110"; transcript_id "MSTRG.55110.41";
chr14	StringTie	exon	20801356	20801483	1000	+	.	gene_id "MSTRG.55110"; transcript_id "MSTRG.55110.41"; exon_number "1";
chr14	StringTie	exon	20801564	20801573	1000	+	.	gene_id "MSTRG.55110"; transcript_id "MSTRG.55110.41"; exon_number "2";
chr14	StringTie	exon	20801704	20802219	1000	+	.	gene_id "MSTRG.55110"; transcript_id "MSTRG.55110.41"; exon_number "3";
chr14	StringTie	transcript	20801356	20802095	1000	+	.	gene_id "MSTRG.55110"; transcript_id "MSTRG.55110.42";
chr14	StringTie	exon	20801356	20801483	1000	+	.	gene_id "MSTRG.55110"; transcript_id "MSTRG.55110.42"; exon_number "1";
chr14	StringTie	exon	20801558	20801793	1000	+	.	gene_id "MSTRG.55110"; transcript_id "MSTRG.55110.42"; exon_number "2";
chr14	StringTie	exon	20801851	20801956	1000	+	.	gene_id "MSTRG.55110"; transcript_id "MSTRG.55110.42"; exon_number "3";
chr14	StringTie	exon	20801996	20802095	1000	+	.	gene_id "MSTRG.55110"; transcript_id "MSTRG.55110.42"; exon_number "4";
chr14	StringTie	transcript	20801357	20802237	1000	+	.	gene_id "MSTRG.55110"; transcript_id "MSTRG.55110.43";
chr14	StringTie	exon	20801357	20801399	1000	+	.	gene_id "MSTRG.55110"; transcript_id "MSTRG.55110.43"; exon_number "1";
chr14	StringTie	exon	20801558	20801793	1000	+	.	gene_id "MSTRG.55110"; transcript_id "MSTRG.55110.43"; exon_number "2";
chr14	StringTie	exon	20802063	20802237	1000	+	.	gene_id "MSTRG.55110"; transcript_id "MSTRG.55110.43"; exon_number "3";
chr14	StringTie	transcript	20801357	20801888	1000	+	.	gene_id "MSTRG.55110"; transcript_id "MSTRG.55110.44";
chr14	StringTie	exon	20801357	20801477	1000	+	.	gene_id "MSTRG.55110"; transcript_id "MSTRG.55110.44"; exon_number "1";
chr14	StringTie	exon	20801602	20801658	1000	+	.	gene_id "MSTRG.55110"; transcript_id "MSTRG.55110.44"; exon_number "2";
chr14	StringTie	exon	20801704	20801888	1000	+	.	gene_id "MSTRG.55110"; transcript_id "MSTRG.55110.44"; exon_number "3";
chr14	StringTie	transcript	20801359	20802244	1000	+	.	gene_id "MSTRG.55110"; transcript_id "MSTRG.55110.45";
chr14	StringTie	exon	20801359	20801684	1000	+	.	gene_id "MSTRG.55110"; transcript_id "MSTRG.55110.45"; exon_number "1";
chr14	StringTie	exon	20802027	20802244	1000	+	.	gene_id "MSTRG.55110"; transcript_id "MSTRG.55110.45"; exon_number "2";
chr14	StringTie	transcript	20801359	20802095	1000	+	.	gene_id "MSTRG.55110"; transcript_id "MSTRG.55110.46";
chr14	StringTie	exon	20801359	20801573	1000	+	.	gene_id "MSTRG.55110"; transcript_id "MSTRG.55110.46"; exon_number "1";
chr14	StringTie	exon	20801758	20802095	1000	+	.	gene_id "MSTRG.55110"; transcript_id "MSTRG.55110.46"; exon_number "2";
chr14	StringTie	transcript	20801359	20802250	1000	+	.	gene_id "MSTRG.55110"; transcript_id "MSTRG.55110.47";
chr14	StringTie	exon	20801359	20801543	1000	+	.	gene_id "MSTRG.55110"; transcript_id "MSTRG.55110.47"; exon_number "1";
chr14	StringTie	exon	20801608	20801850	1000	+	.	gene_id "MSTRG.55110"; transcript_id "MSTRG.55110.47"; exon_number "2";
chr14	StringTie	exon	20801914	20802250	1000	+	.	gene_id "MSTRG.55110"; transcript_id "MSTRG.55110.47"; exon_number "3";
chr14	StringTie	transcript	20801359	20801979	1000	+	.	gene_id "MSTRG.55110"; transcript_id "MSTRG.55110.48";
chr14	StringTie	exon	20801359	20801543	1000	+	.	gene_id "MSTRG.55110"; transcript_id "MSTRG.55110.48"; exon_number "1";
chr14	StringTie	exon	20801570	20801573	1000	+	.	gene_id "MSTRG.55110"; transcript_id "MSTRG.55110.48"; exon_number "2";
chr14	StringTie	exon	20801758	20801979	1000	+	.	gene_id "MSTRG.55110"; transcript_id "MSTRG.55110.48"; exon_number "3";
chr14	StringTie	transcript	20801359	20802240	1000	+	.	gene_id "MSTRG.55110"; transcript_id "MSTRG.55110.49";
chr14	StringTie	exon	20801359	20801739	1000	+	.	gene_id "MSTRG.55110"; transcript_id "MSTRG.55110.49"; exon_number "1";
chr14	StringTie	exon	20801794	20801850	1000	+	.	gene_id "MSTRG.55110"; transcript_id "MSTRG.55110.49"; exon_number "2";
chr14	StringTie	exon	20801914	20802240	1000	+	.	gene_id "MSTRG.55110"; transcript_id "MSTRG.55110.49"; exon_number "3";
chr14	StringTie	transcript	20801322	20802093	1000	+	.	gene_id "MSTRG.55110"; transcript_id "MSTRG.55110.5";
chr14	StringTie	exon	20801322	20801573	1000	+	.	gene_id "MSTRG.55110"; transcript_id "MSTRG.55110.5"; exon_number "1";
chr14	StringTie	exon	20801730	20802093	1000	+	.	gene_id "MSTRG.55110"; transcript_id "MSTRG.55110.5"; exon_number "2";
chr14	StringTie	transcript	20801360	20801956	1000	+	.	gene_id "MSTRG.55110"; transcript_id "MSTRG.55110.50";
chr14	StringTie	exon	20801360	20801543	1000	+	.	gene_id "MSTRG.55110"; transcript_id "MSTRG.55110.50"; exon_number "1";
chr14	StringTie	exon	20801659	20801956	1000	+	.	gene_id "MSTRG.55110"; transcript_id "MSTRG.55110.50"; exon_number "2";
chr14	StringTie	transcript	20801360	20802246	1000	+	.	gene_id "MSTRG.55110"; transcript_id "MSTRG.55110.51";
chr14	StringTie	exon	20801360	20801399	1000	+	.	gene_id "MSTRG.55110"; transcript_id "MSTRG.55110.51"; exon_number "1";
chr14	StringTie	exon	20801920	20802246	1000	+	.	gene_id "MSTRG.55110"; transcript_id "MSTRG.55110.51"; exon_number "2";
chr14	StringTie	transcript	20801360	20801940	1000	+	.	gene_id "MSTRG.55110"; transcript_id "MSTRG.55110.52";
chr14	StringTie	exon	20801360	20801606	1000	+	.	gene_id "MSTRG.55110"; transcript_id "MSTRG.55110.52"; exon_number "1";
chr14	StringTie	exon	20801914	20801940	1000	+	.	gene_id "MSTRG.55110"; transcript_id "MSTRG.55110.52"; exon_number "2";
chr14	StringTie	transcript	20801360	20801990	1000	+	.	gene_id "MSTRG.55110"; transcript_id "MSTRG.55110.53";
chr14	StringTie	exon	20801360	20801399	1000	+	.	gene_id "MSTRG.55110"; transcript_id "MSTRG.55110.53"; exon_number "1";
chr14	StringTie	exon	20801544	20801627	1000	+	.	gene_id "MSTRG.55110"; transcript_id "MSTRG.55110.53"; exon_number "2";
chr14	StringTie	exon	20801914	20801990	1000	+	.	gene_id "MSTRG.55110"; transcript_id "MSTRG.55110.53"; exon_number "3";
chr14	StringTie	transcript	20801361	20801757	1000	+	.	gene_id "MSTRG.55110"; transcript_id "MSTRG.55110.54";
chr14	StringTie	exon	20801361	20801563	1000	+	.	gene_id "MSTRG.55110"; transcript_id "MSTRG.55110.54"; exon_number "1";
chr14	StringTie	exon	20801606	20801757	1000	+	.	gene_id "MSTRG.55110"; transcript_id "MSTRG.55110.54"; exon_number "2";
chr14	StringTie	transcript	20801361	20801723	1000	+	.	gene_id "MSTRG.55110"; transcript_id "MSTRG.55110.55";
chr14	StringTie	exon	20801361	20801503	1000	+	.	gene_id "MSTRG.55110"; transcript_id "MSTRG.55110.55"; exon_number "1";
chr14	StringTie	exon	20801602	20801723	1000	+	.	gene_id "MSTRG.55110"; transcript_id "MSTRG.55110.55"; exon_number "2";
chr14	StringTie	transcript	20801361	20802250	1000	+	.	gene_id "MSTRG.55110"; transcript_id "MSTRG.55110.56";
chr14	StringTie	exon	20801361	20801645	1000	+	.	gene_id "MSTRG.55110"; transcript_id "MSTRG.55110.56"; exon_number "1";
chr14	StringTie	exon	20801730	20802250	1000	+	.	gene_id "MSTRG.55110"; transcript_id "MSTRG.55110.56"; exon_number "2";
chr14	StringTie	transcript	20801361	20801825	1000	+	.	gene_id "MSTRG.55110"; transcript_id "MSTRG.55110.57";
chr14	StringTie	exon	20801361	20801483	1000	+	.	gene_id "MSTRG.55110"; transcript_id "MSTRG.55110.57"; exon_number "1";
chr14	StringTie	exon	20801542	20801563	1000	+	.	gene_id "MSTRG.55110"; transcript_id "MSTRG.55110.57"; exon_number "2";
chr14	StringTie	exon	20801606	20801825	1000	+	.	gene_id "MSTRG.55110"; transcript_id "MSTRG.55110.57"; exon_number "3";
chr14	StringTie	transcript	20801361	20802161	1000	+	.	gene_id "MSTRG.55110"; transcript_id "MSTRG.55110.58";
chr14	StringTie	exon	20801361	20801543	1000	+	.	gene_id "MSTRG.55110"; transcript_id "MSTRG.55110.58"; exon_number "1";
chr14	StringTie	exon	20801570	20801913	1000	+	.	gene_id "MSTRG.55110"; transcript_id "MSTRG.55110.58"; exon_number "2";
chr14	StringTie	exon	20802039	20802161	1000	+	.	gene_id "MSTRG.55110"; transcript_id "MSTRG.55110.58"; exon_number "3";
chr14	StringTie	transcript	20801361	20801931	1000	+	.	gene_id "MSTRG.55110"; transcript_id "MSTRG.55110.59";
chr14	StringTie	exon	20801361	20801399	1000	+	.	gene_id "MSTRG.55110"; transcript_id "MSTRG.55110.59"; exon_number "1";
chr14	StringTie	exon	20801558	20801601	1000	+	.	gene_id "MSTRG.55110"; transcript_id "MSTRG.55110.59"; exon_number "2";
chr14	StringTie	exon	20801730	20801931	1000	+	.	gene_id "MSTRG.55110"; transcript_id "MSTRG.55110.59"; exon_number "3";
chr14	StringTie	transcript	20801333	20802185	1000	+	.	gene_id "MSTRG.55110"; transcript_id "MSTRG.55110.6";
chr14	StringTie	exon	20801333	20801543	1000	+	.	gene_id "MSTRG.55110"; transcript_id "MSTRG.55110.6"; exon_number "1";
chr14	StringTie	exon	20801574	20802185	1000	+	.	gene_id "MSTRG.55110"; transcript_id "MSTRG.55110.6"; exon_number "2";
chr14	StringTie	transcript	20801362	20802333	1000	+	.	gene_id "MSTRG.55110"; transcript_id "MSTRG.55110.60";
chr14	StringTie	exon	20801362	20801573	1000	+	.	gene_id "MSTRG.55110"; transcript_id "MSTRG.55110.60"; exon_number "1";
chr14	StringTie	exon	20802312	20802333	1000	+	.	gene_id "MSTRG.55110"; transcript_id "MSTRG.55110.60"; exon_number "2";
chr14	StringTie	transcript	20801366	20802250	1000	+	.	gene_id "MSTRG.55110"; transcript_id "MSTRG.55110.61";
chr14	StringTie	exon	20801366	20801549	1000	+	.	gene_id "MSTRG.55110"; transcript_id "MSTRG.55110.61"; exon_number "1";
chr14	StringTie	exon	20801602	20801836	1000	+	.	gene_id "MSTRG.55110"; transcript_id "MSTRG.55110.61"; exon_number "2";
chr14	StringTie	exon	20802065	20802250	1000	+	.	gene_id "MSTRG.55110"; transcript_id "MSTRG.55110.61"; exon_number "3";
chr14	StringTie	transcript	20801368	20802248	1000	+	.	gene_id "MSTRG.55110"; transcript_id "MSTRG.55110.62";
chr14	StringTie	exon	20801368	20801410	1000	+	.	gene_id "MSTRG.55110"; transcript_id "MSTRG.55110.62"; exon_number "1";
chr14	StringTie	exon	20801564	20801793	1000	+	.	gene_id "MSTRG.55110"; transcript_id "MSTRG.55110.62"; exon_number "2";
chr14	StringTie	exon	20801851	20802248	1000	+	.	gene_id "MSTRG.55110"; transcript_id "MSTRG.55110.62"; exon_number "3";
chr14	StringTie	transcript	20801371	20801866	1000	+	.	gene_id "MSTRG.55110"; transcript_id "MSTRG.55110.63";
chr14	StringTie	exon	20801371	20801503	1000	+	.	gene_id "MSTRG.55110"; transcript_id "MSTRG.55110.63"; exon_number "1";
chr14	StringTie	exon	20801537	20801866	1000	+	.	gene_id "MSTRG.55110"; transcript_id "MSTRG.55110.63"; exon_number "2";
chr14	StringTie	transcript	20801372	20802095	1000	+	.	gene_id "MSTRG.55110"; transcript_id "MSTRG.55110.64";
chr14	StringTie	exon	20801372	20801543	1000	+	.	gene_id "MSTRG.55110"; transcript_id "MSTRG.55110.64"; exon_number "1";
chr14	StringTie	exon	20801570	20801573	1000	+	.	gene_id "MSTRG.55110"; transcript_id "MSTRG.55110.64"; exon_number "2";
chr14	StringTie	exon	20801914	20802095	1000	+	.	gene_id "MSTRG.55110"; transcript_id "MSTRG.55110.64"; exon_number "3";
chr14	StringTie	transcript	20801389	20802094	1000	+	.	gene_id "MSTRG.55110"; transcript_id "MSTRG.55110.65";
chr14	StringTie	exon	20801389	20801793	1000	+	.	gene_id "MSTRG.55110"; transcript_id "MSTRG.55110.65"; exon_number "1";
chr14	StringTie	exon	20801851	20802094	1000	+	.	gene_id "MSTRG.55110"; transcript_id "MSTRG.55110.65"; exon_number "2";
chr14	StringTie	transcript	20801393	20802251	1000	+	.	gene_id "MSTRG.55110"; transcript_id "MSTRG.55110.66";
chr14	StringTie	exon	20801393	20801543	1000	+	.	gene_id "MSTRG.55110"; transcript_id "MSTRG.55110.66"; exon_number "1";
chr14	StringTie	exon	20801608	20801793	1000	+	.	gene_id "MSTRG.55110"; transcript_id "MSTRG.55110.66"; exon_number "2";
chr14	StringTie	exon	20801914	20802251	1000	+	.	gene_id "MSTRG.55110"; transcript_id "MSTRG.55110.66"; exon_number "3";
chr14	StringTie	transcript	20801394	20801707	1000	+	.	gene_id "MSTRG.55110"; transcript_id "MSTRG.55110.67";
chr14	StringTie	exon	20801394	20801563	1000	+	.	gene_id "MSTRG.55110"; transcript_id "MSTRG.55110.67"; exon_number "1";
chr14	StringTie	exon	20801608	20801707	1000	+	.	gene_id "MSTRG.55110"; transcript_id "MSTRG.55110.67"; exon_number "2";
chr14	StringTie	transcript	20801396	20801840	1000	+	.	gene_id "MSTRG.55110"; transcript_id "MSTRG.55110.68";
chr14	StringTie	exon	20801396	20801442	1000	+	.	gene_id "MSTRG.55110"; transcript_id "MSTRG.55110.68"; exon_number "1";
chr14	StringTie	exon	20801640	20801840	1000	+	.	gene_id "MSTRG.55110"; transcript_id "MSTRG.55110.68"; exon_number "2";
chr14	StringTie	transcript	20801408	20802242	1000	+	.	gene_id "MSTRG.55110"; transcript_id "MSTRG.55110.69";
chr14	StringTie	exon	20801408	20801573	1000	+	.	gene_id "MSTRG.55110"; transcript_id "MSTRG.55110.69"; exon_number "1";
chr14	StringTie	exon	20801704	20802242	1000	+	.	gene_id "MSTRG.55110"; transcript_id "MSTRG.55110.69"; exon_number "2";
chr14	StringTie	transcript	20801340	20801997	1000	+	.	gene_id "MSTRG.55110"; transcript_id "MSTRG.55110.7";
chr14	StringTie	exon	20801340	20801578	1000	+	.	gene_id "MSTRG.55110"; transcript_id "MSTRG.55110.7"; exon_number "1";
chr14	StringTie	exon	20801602	20801997	1000	+	.	gene_id "MSTRG.55110"; transcript_id "MSTRG.55110.7"; exon_number "2";
chr14	StringTie	transcript	20801408	20802249	1000	+	.	gene_id "MSTRG.55110"; transcript_id "MSTRG.55110.70";
chr14	StringTie	exon	20801408	20801658	1000	+	.	gene_id "MSTRG.55110"; transcript_id "MSTRG.55110.70"; exon_number "1";
chr14	StringTie	exon	20801730	20801850	1000	+	.	gene_id "MSTRG.55110"; transcript_id "MSTRG.55110.70"; exon_number "2";
chr14	StringTie	exon	20801914	20802249	1000	+	.	gene_id "MSTRG.55110"; transcript_id "MSTRG.55110.70"; exon_number "3";
chr14	StringTie	transcript	20801455	20801803	1000	+	.	gene_id "MSTRG.55110"; transcript_id "MSTRG.55110.71";
chr14	StringTie	exon	20801455	20801658	1000	+	.	gene_id "MSTRG.55110"; transcript_id "MSTRG.55110.71"; exon_number "1";
chr14	StringTie	exon	20801704	20801803	1000	+	.	gene_id "MSTRG.55110"; transcript_id "MSTRG.55110.71"; exon_number "2";
chr14	StringTie	transcript	20801480	20801805	1000	+	.	gene_id "MSTRG.55110"; transcript_id "MSTRG.55110.72";
chr14	StringTie	exon	20801480	20801573	1000	+	.	gene_id "MSTRG.55110"; transcript_id "MSTRG.55110.72"; exon_number "1";
chr14	StringTie	exon	20801608	20801805	1000	+	.	gene_id "MSTRG.55110"; transcript_id "MSTRG.55110.72"; exon_number "2";
chr14	StringTie	transcript	20801340	20801997	1000	+	.	gene_id "MSTRG.55110"; transcript_id "MSTRG.55110.8";
chr14	StringTie	exon	20801340	20801543	1000	+	.	gene_id "MSTRG.55110"; transcript_id "MSTRG.55110.8"; exon_number "1";
chr14	StringTie	exon	20801570	20801578	1000	+	.	gene_id "MSTRG.55110"; transcript_id "MSTRG.55110.8"; exon_number "2";
chr14	StringTie	exon	20801602	20801997	1000	+	.	gene_id "MSTRG.55110"; transcript_id "MSTRG.55110.8"; exon_number "3";
chr14	StringTie	transcript	20801348	20802333	1000	+	.	gene_id "MSTRG.55110"; transcript_id "MSTRG.55110.9";
chr14	StringTie	exon	20801348	20801506	1000	+	.	gene_id "MSTRG.55110"; transcript_id "MSTRG.55110.9"; exon_number "1";
chr14	StringTie	exon	20801730	20802333	1000	+	.	gene_id "MSTRG.55110"; transcript_id "MSTRG.55110.9"; exon_number "2";
chr14	StringTie	transcript	20839265	20845451	1000	.	.	gene_id "MSTRG.55111"; transcript_id "MSTRG.55111.1";
chr14	StringTie	exon	20839265	20845451	1000	.	.	gene_id "MSTRG.55111"; transcript_id "MSTRG.55111.1"; exon_number "1";
chr14	StringTie	transcript	20847019	20847289	1000	.	.	gene_id "MSTRG.55112"; transcript_id "MSTRG.55112.1";
chr14	StringTie	exon	20847019	20847289	1000	.	.	gene_id "MSTRG.55112"; transcript_id "MSTRG.55112.1"; exon_number "1";
chr14	StringTie	transcript	20853385	20854559	1000	.	.	gene_id "MSTRG.55113"; transcript_id "MSTRG.55113.1";
chr14	StringTie	exon	20853385	20854559	1000	.	.	gene_id "MSTRG.55113"; transcript_id "MSTRG.55113.1"; exon_number "1";
chr14	StringTie	transcript	20870279	20873592	1000	-	.	gene_id "MSTRG.55114"; transcript_id "ENST00000554983"; gene_name "RP11-219E7.3"; ref_gene_id "ENSG00000259130";
chr14	StringTie	exon	20870279	20870456	1000	-	.	gene_id "MSTRG.55114"; transcript_id "ENST00000554983"; exon_number "1"; gene_name "RP11-219E7.3"; ref_gene_id "ENSG00000259130";
chr14	StringTie	exon	20873559	20873592	1000	-	.	gene_id "MSTRG.55114"; transcript_id "ENST00000554983"; exon_number "2"; gene_name "RP11-219E7.3"; ref_gene_id "ENSG00000259130";
chr14	StringTie	transcript	20870278	20873370	1000	-	.	gene_id "MSTRG.55114"; transcript_id "ENST00000556197"; gene_name "RP11-219E7.3"; ref_gene_id "ENSG00000259130";
chr14	StringTie	exon	20870278	20870456	1000	-	.	gene_id "MSTRG.55114"; transcript_id "ENST00000556197"; exon_number "1"; gene_name "RP11-219E7.3"; ref_gene_id "ENSG00000259130";
chr14	StringTie	exon	20872372	20872561	1000	-	.	gene_id "MSTRG.55114"; transcript_id "ENST00000556197"; exon_number "2"; gene_name "RP11-219E7.3"; ref_gene_id "ENSG00000259130";
chr14	StringTie	exon	20873191	20873370	1000	-	.	gene_id "MSTRG.55114"; transcript_id "ENST00000556197"; exon_number "3"; gene_name "RP11-219E7.3"; ref_gene_id "ENSG00000259130";
chr14	StringTie	transcript	20874305	20875768	1000	-	.	gene_id "MSTRG.55115"; transcript_id "ENST00000555481"; gene_name "RP11-219E7.2"; ref_gene_id "ENSG00000258642";
chr14	StringTie	exon	20874305	20874836	1000	-	.	gene_id "MSTRG.55115"; transcript_id "ENST00000555481"; exon_number "1"; gene_name "RP11-219E7.2"; ref_gene_id "ENSG00000258642";
chr14	StringTie	exon	20875537	20875768	1000	-	.	gene_id "MSTRG.55115"; transcript_id "ENST00000555481"; exon_number "2"; gene_name "RP11-219E7.2"; ref_gene_id "ENSG00000258642";
chr14	StringTie	transcript	20881414	20886870	1000	+	.	gene_id "MSTRG.55116"; transcript_id "MSTRG.55116.1";
chr14	StringTie	exon	20881414	20886870	1000	+	.	gene_id "MSTRG.55116"; transcript_id "MSTRG.55116.1"; exon_number "1";
chr14	StringTie	transcript	20891399	20892348	1000	+	.	gene_id "MSTRG.55117"; transcript_id "ENST00000304639"; gene_name "RNASE3"; ref_gene_id "ENSG00000169397";
chr14	StringTie	exon	20891399	20891451	1000	+	.	gene_id "MSTRG.55117"; transcript_id "ENST00000304639"; exon_number "1"; gene_name "RNASE3"; ref_gene_id "ENSG00000169397";
chr14	StringTie	exon	20891682	20892348	1000	+	.	gene_id "MSTRG.55117"; transcript_id "ENST00000304639"; exon_number "2"; gene_name "RNASE3"; ref_gene_id "ENSG00000169397";
chr14	StringTie	transcript	20897985	20936255	1000	-	.	gene_id "MSTRG.55118"; transcript_id "ENST00000553534"; gene_name "RP11-219E7.4"; ref_gene_id "ENSG00000258918";
chr14	StringTie	exon	20897985	20898181	1000	-	.	gene_id "MSTRG.55118"; transcript_id "ENST00000553534"; exon_number "1"; gene_name "RP11-219E7.4"; ref_gene_id "ENSG00000258918";
chr14	StringTie	exon	20936102	20936255	1000	-	.	gene_id "MSTRG.55118"; transcript_id "ENST00000553534"; exon_number "2"; gene_name "RP11-219E7.4"; ref_gene_id "ENSG00000258918";
chr14	StringTie	transcript	20892357	20936255	1000	-	.	gene_id "MSTRG.55118"; transcript_id "MSTRG.55118.1";
chr14	StringTie	exon	20892357	20893933	1000	-	.	gene_id "MSTRG.55118"; transcript_id "MSTRG.55118.1"; exon_number "1";
chr14	StringTie	exon	20897651	20898181	1000	-	.	gene_id "MSTRG.55118"; transcript_id "MSTRG.55118.1"; exon_number "2";
chr14	StringTie	exon	20936102	20936255	1000	-	.	gene_id "MSTRG.55118"; transcript_id "MSTRG.55118.1"; exon_number "3";
chr14	StringTie	transcript	20897778	20900097	1000	-	.	gene_id "MSTRG.55118"; transcript_id "MSTRG.55118.2";
chr14	StringTie	exon	20897778	20898181	1000	-	.	gene_id "MSTRG.55118"; transcript_id "MSTRG.55118.2"; exon_number "1";
chr14	StringTie	exon	20900073	20900097	1000	-	.	gene_id "MSTRG.55118"; transcript_id "MSTRG.55118.2"; exon_number "2";
chr14	StringTie	transcript	20897870	20899021	1000	-	.	gene_id "MSTRG.55118"; transcript_id "MSTRG.55118.3";
chr14	StringTie	exon	20897870	20898181	1000	-	.	gene_id "MSTRG.55118"; transcript_id "MSTRG.55118.3"; exon_number "1";
chr14	StringTie	exon	20898940	20899021	1000	-	.	gene_id "MSTRG.55118"; transcript_id "MSTRG.55118.3"; exon_number "2";
chr14	StringTie	transcript	20916766	20928580	1000	-	.	gene_id "MSTRG.55119"; transcript_id "ENST00000555642"; gene_name "RP11-84C10.3"; ref_gene_id "ENSG00000258772";
chr14	StringTie	exon	20916766	20916870	1000	-	.	gene_id "MSTRG.55119"; transcript_id "ENST00000555642"; exon_number "1"; gene_name "RP11-84C10.3"; ref_gene_id "ENSG00000258772";
chr14	StringTie	exon	20928237	20928580	1000	-	.	gene_id "MSTRG.55119"; transcript_id "ENST00000555642"; exon_number "2"; gene_name "RP11-84C10.3"; ref_gene_id "ENSG00000258772";
chr1	StringTie	transcript	78180556	78181301	1000	.	.	gene_id "MSTRG.5512"; transcript_id "MSTRG.5512.1";
chr1	StringTie	exon	78180556	78181301	1000	.	.	gene_id "MSTRG.5512"; transcript_id "MSTRG.5512.1"; exon_number "1";
chr14	StringTie	transcript	20919361	20920299	1000	+	.	gene_id "MSTRG.55120"; transcript_id "ENST00000555624"; gene_name "RP11-84C10.2"; ref_gene_id "ENSG00000136315";
chr14	StringTie	exon	20919361	20919404	1000	+	.	gene_id "MSTRG.55120"; transcript_id "ENST00000555624"; exon_number "1"; gene_name "RP11-84C10.2"; ref_gene_id "ENSG00000136315";
chr14	StringTie	exon	20920007	20920299	1000	+	.	gene_id "MSTRG.55120"; transcript_id "ENST00000555624"; exon_number "2"; gene_name "RP11-84C10.2"; ref_gene_id "ENSG00000136315";
chr14	StringTie	transcript	20919207	20920597	1000	+	.	gene_id "MSTRG.55120"; transcript_id "MSTRG.55120.1";
chr14	StringTie	exon	20919207	20919404	1000	+	.	gene_id "MSTRG.55120"; transcript_id "MSTRG.55120.1"; exon_number "1";
chr14	StringTie	exon	20919636	20920597	1000	+	.	gene_id "MSTRG.55120"; transcript_id "MSTRG.55120.1"; exon_number "2";
chr14	StringTie	transcript	20919286	20920300	1000	+	.	gene_id "MSTRG.55120"; transcript_id "MSTRG.55120.2";
chr14	StringTie	exon	20919286	20919404	1000	+	.	gene_id "MSTRG.55120"; transcript_id "MSTRG.55120.2"; exon_number "1";
chr14	StringTie	exon	20919636	20919800	1000	+	.	gene_id "MSTRG.55120"; transcript_id "MSTRG.55120.2"; exon_number "2";
chr14	StringTie	exon	20920007	20920300	1000	+	.	gene_id "MSTRG.55120"; transcript_id "MSTRG.55120.2"; exon_number "3";
chr14	StringTie	transcript	20955452	20956436	1000	+	.	gene_id "MSTRG.55121"; transcript_id "ENST00000304625"; gene_name "RNASE2"; ref_gene_id "ENSG00000169385";
chr14	StringTie	exon	20955452	20955536	1000	+	.	gene_id "MSTRG.55121"; transcript_id "ENST00000304625"; exon_number "1"; gene_name "RNASE2"; ref_gene_id "ENSG00000169385";
chr14	StringTie	exon	20955767	20956436	1000	+	.	gene_id "MSTRG.55121"; transcript_id "ENST00000304625"; exon_number "2"; gene_name "RNASE2"; ref_gene_id "ENSG00000169385";
chr14	StringTie	transcript	20940824	20956586	1000	+	.	gene_id "MSTRG.55121"; transcript_id "MSTRG.55121.1";
chr14	StringTie	exon	20940824	20940872	1000	+	.	gene_id "MSTRG.55121"; transcript_id "MSTRG.55121.1"; exon_number "1";
chr14	StringTie	exon	20955452	20955536	1000	+	.	gene_id "MSTRG.55121"; transcript_id "MSTRG.55121.1"; exon_number "2";
chr14	StringTie	exon	20955767	20956586	1000	+	.	gene_id "MSTRG.55121"; transcript_id "MSTRG.55121.1"; exon_number "3";
chr14	StringTie	transcript	20955351	20956506	1000	+	.	gene_id "MSTRG.55121"; transcript_id "MSTRG.55121.2";
chr14	StringTie	exon	20955351	20955536	1000	+	.	gene_id "MSTRG.55121"; transcript_id "MSTRG.55121.2"; exon_number "1";
chr14	StringTie	exon	20955767	20955936	1000	+	.	gene_id "MSTRG.55121"; transcript_id "MSTRG.55121.2"; exon_number "2";
chr14	StringTie	exon	20956143	20956506	1000	+	.	gene_id "MSTRG.55121"; transcript_id "MSTRG.55121.2"; exon_number "3";
chr14	StringTie	transcript	20955385	20956443	1000	+	.	gene_id "MSTRG.55121"; transcript_id "MSTRG.55121.3";
chr14	StringTie	exon	20955385	20955536	1000	+	.	gene_id "MSTRG.55121"; transcript_id "MSTRG.55121.3"; exon_number "1";
chr14	StringTie	exon	20955767	20955936	1000	+	.	gene_id "MSTRG.55121"; transcript_id "MSTRG.55121.3"; exon_number "2";
chr14	StringTie	exon	20956194	20956443	1000	+	.	gene_id "MSTRG.55121"; transcript_id "MSTRG.55121.3"; exon_number "3";
chr14	StringTie	transcript	20955391	20956521	1000	+	.	gene_id "MSTRG.55121"; transcript_id "MSTRG.55121.4";
chr14	StringTie	exon	20955391	20955536	1000	+	.	gene_id "MSTRG.55121"; transcript_id "MSTRG.55121.4"; exon_number "1";
chr14	StringTie	exon	20956178	20956521	1000	+	.	gene_id "MSTRG.55121"; transcript_id "MSTRG.55121.4"; exon_number "2";
chr14	StringTie	transcript	20955391	20956443	1000	+	.	gene_id "MSTRG.55121"; transcript_id "MSTRG.55121.5";
chr14	StringTie	exon	20955391	20955536	1000	+	.	gene_id "MSTRG.55121"; transcript_id "MSTRG.55121.5"; exon_number "1";
chr14	StringTie	exon	20955767	20955936	1000	+	.	gene_id "MSTRG.55121"; transcript_id "MSTRG.55121.5"; exon_number "2";
chr14	StringTie	exon	20956153	20956443	1000	+	.	gene_id "MSTRG.55121"; transcript_id "MSTRG.55121.5"; exon_number "3";
chr14	StringTie	transcript	20955438	20956437	1000	+	.	gene_id "MSTRG.55121"; transcript_id "MSTRG.55121.6";
chr14	StringTie	exon	20955438	20955536	1000	+	.	gene_id "MSTRG.55121"; transcript_id "MSTRG.55121.6"; exon_number "1";
chr14	StringTie	exon	20956143	20956437	1000	+	.	gene_id "MSTRG.55121"; transcript_id "MSTRG.55121.6"; exon_number "2";
chr14	StringTie	transcript	20955466	20956436	1000	+	.	gene_id "MSTRG.55121"; transcript_id "MSTRG.55121.8";
chr14	StringTie	exon	20955466	20955536	1000	+	.	gene_id "MSTRG.55121"; transcript_id "MSTRG.55121.8"; exon_number "1";
chr14	StringTie	exon	20956153	20956436	1000	+	.	gene_id "MSTRG.55121"; transcript_id "MSTRG.55121.8"; exon_number "2";
chr14	StringTie	transcript	20960422	20962691	1000	.	.	gene_id "MSTRG.55122"; transcript_id "MSTRG.55122.1";
chr14	StringTie	exon	20960422	20962691	1000	.	.	gene_id "MSTRG.55122"; transcript_id "MSTRG.55122.1"; exon_number "1";
chr14	StringTie	transcript	20963579	20963867	1000	+	.	gene_id "MSTRG.55123"; transcript_id "ENST00000468631"; gene_name "RN7SL189P"; ref_gene_id "ENSG00000243817";
chr14	StringTie	exon	20963579	20963867	1000	+	.	gene_id "MSTRG.55123"; transcript_id "ENST00000468631"; exon_number "1"; gene_name "RN7SL189P"; ref_gene_id "ENSG00000243817";
chr14	StringTie	transcript	20972439	20973899	1000	.	.	gene_id "MSTRG.55124"; transcript_id "MSTRG.55124.1";
chr14	StringTie	exon	20972439	20973899	1000	.	.	gene_id "MSTRG.55124"; transcript_id "MSTRG.55124.1"; exon_number "1";
chr14	StringTie	transcript	20978438	20978695	1000	.	.	gene_id "MSTRG.55125"; transcript_id "MSTRG.55125.1";
chr14	StringTie	exon	20978438	20978695	1000	.	.	gene_id "MSTRG.55125"; transcript_id "MSTRG.55125.1"; exon_number "1";
chr14	StringTie	transcript	18914092	18916544	1000	-	.	gene_id "MSTRG.55126"; transcript_id "ENST00000552968"; gene_name "MED15P1"; ref_gene_id "ENSG00000257853";
chr14	StringTie	exon	18914092	18914327	1000	-	.	gene_id "MSTRG.55126"; transcript_id "ENST00000552968"; exon_number "1"; gene_name "MED15P1"; ref_gene_id "ENSG00000257853";
chr14	StringTie	exon	18915005	18915069	1000	-	.	gene_id "MSTRG.55126"; transcript_id "ENST00000552968"; exon_number "2"; gene_name "MED15P1"; ref_gene_id "ENSG00000257853";
chr14	StringTie	exon	18916042	18916105	1000	-	.	gene_id "MSTRG.55126"; transcript_id "ENST00000552968"; exon_number "3"; gene_name "MED15P1"; ref_gene_id "ENSG00000257853";
chr14	StringTie	exon	18916186	18916544	1000	-	.	gene_id "MSTRG.55126"; transcript_id "ENST00000552968"; exon_number "4"; gene_name "MED15P1"; ref_gene_id "ENSG00000257853";
chr14	StringTie	transcript	18899942	18909673	1000	-	.	gene_id "MSTRG.55126"; transcript_id "ENST00000612076"; gene_name "NF1P7"; ref_gene_id "ENSG00000278143";
chr14	StringTie	exon	18899942	18900050	1000	-	.	gene_id "MSTRG.55126"; transcript_id "ENST00000612076"; exon_number "1"; gene_name "NF1P7"; ref_gene_id "ENSG00000278143";
chr14	StringTie	exon	18901325	18901409	1000	-	.	gene_id "MSTRG.55126"; transcript_id "ENST00000612076"; exon_number "2"; gene_name "NF1P7"; ref_gene_id "ENSG00000278143";
chr14	StringTie	exon	18902168	18902294	1000	-	.	gene_id "MSTRG.55126"; transcript_id "ENST00000612076"; exon_number "3"; gene_name "NF1P7"; ref_gene_id "ENSG00000278143";
chr14	StringTie	exon	18902582	18902704	1000	-	.	gene_id "MSTRG.55126"; transcript_id "ENST00000612076"; exon_number "4"; gene_name "NF1P7"; ref_gene_id "ENSG00000278143";
chr14	StringTie	exon	18903086	18903521	1000	-	.	gene_id "MSTRG.55126"; transcript_id "ENST00000612076"; exon_number "5"; gene_name "NF1P7"; ref_gene_id "ENSG00000278143";
chr14	StringTie	exon	18904940	18905018	1000	-	.	gene_id "MSTRG.55126"; transcript_id "ENST00000612076"; exon_number "6"; gene_name "NF1P7"; ref_gene_id "ENSG00000278143";
chr14	StringTie	exon	18905258	18905324	1000	-	.	gene_id "MSTRG.55126"; transcript_id "ENST00000612076"; exon_number "7"; gene_name "NF1P7"; ref_gene_id "ENSG00000278143";
chr14	StringTie	exon	18905966	18906179	1000	-	.	gene_id "MSTRG.55126"; transcript_id "ENST00000612076"; exon_number "8"; gene_name "NF1P7"; ref_gene_id "ENSG00000278143";
chr14	StringTie	exon	18907355	18907397	1000	-	.	gene_id "MSTRG.55126"; transcript_id "ENST00000612076"; exon_number "9"; gene_name "NF1P7"; ref_gene_id "ENSG00000278143";
chr14	StringTie	exon	18909050	18909161	1000	-	.	gene_id "MSTRG.55126"; transcript_id "ENST00000612076"; exon_number "10"; gene_name "NF1P7"; ref_gene_id "ENSG00000278143";
chr14	StringTie	exon	18909539	18909673	1000	-	.	gene_id "MSTRG.55126"; transcript_id "ENST00000612076"; exon_number "11"; gene_name "NF1P7"; ref_gene_id "ENSG00000278143";
chr14	StringTie	transcript	18889084	18890424	1000	-	.	gene_id "MSTRG.55126"; transcript_id "ENST00000613011"; gene_name "RP11-536C10.26"; ref_gene_id "ENSG00000277367";
chr14	StringTie	exon	18889084	18890424	1000	-	.	gene_id "MSTRG.55126"; transcript_id "ENST00000613011"; exon_number "1"; gene_name "RP11-536C10.26"; ref_gene_id "ENSG00000277367";
chr14	StringTie	transcript	18912805	18916642	1000	-	.	gene_id "MSTRG.55126"; transcript_id "ENST00000620166"; gene_name "MED15P1"; ref_gene_id "ENSG00000257853";
chr14	StringTie	exon	18912805	18912936	1000	-	.	gene_id "MSTRG.55126"; transcript_id "ENST00000620166"; exon_number "1"; gene_name "MED15P1"; ref_gene_id "ENSG00000257853";
chr14	StringTie	exon	18913643	18913721	1000	-	.	gene_id "MSTRG.55126"; transcript_id "ENST00000620166"; exon_number "2"; gene_name "MED15P1"; ref_gene_id "ENSG00000257853";
chr14	StringTie	exon	18914171	18914327	1000	-	.	gene_id "MSTRG.55126"; transcript_id "ENST00000620166"; exon_number "3"; gene_name "MED15P1"; ref_gene_id "ENSG00000257853";
chr14	StringTie	exon	18914426	18914579	1000	-	.	gene_id "MSTRG.55126"; transcript_id "ENST00000620166"; exon_number "4"; gene_name "MED15P1"; ref_gene_id "ENSG00000257853";
chr14	StringTie	exon	18915005	18915065	1000	-	.	gene_id "MSTRG.55126"; transcript_id "ENST00000620166"; exon_number "5"; gene_name "MED15P1"; ref_gene_id "ENSG00000257853";
chr14	StringTie	exon	18916046	18916106	1000	-	.	gene_id "MSTRG.55126"; transcript_id "ENST00000620166"; exon_number "6"; gene_name "MED15P1"; ref_gene_id "ENSG00000257853";
chr14	StringTie	exon	18916191	18916312	1000	-	.	gene_id "MSTRG.55126"; transcript_id "ENST00000620166"; exon_number "7"; gene_name "MED15P1"; ref_gene_id "ENSG00000257853";
chr14	StringTie	exon	18916503	18916642	1000	-	.	gene_id "MSTRG.55126"; transcript_id "ENST00000620166"; exon_number "8"; gene_name "MED15P1"; ref_gene_id "ENSG00000257853";
chr14	StringTie	transcript	18862647	18901530	1000	-	.	gene_id "MSTRG.55126"; transcript_id "MSTRG.55126.1";
chr14	StringTie	exon	18862647	18892908	1000	-	.	gene_id "MSTRG.55126"; transcript_id "MSTRG.55126.1"; exon_number "1";
chr14	StringTie	exon	18899939	18900048	1000	-	.	gene_id "MSTRG.55126"; transcript_id "MSTRG.55126.1"; exon_number "2";
chr14	StringTie	exon	18901326	18901530	1000	-	.	gene_id "MSTRG.55126"; transcript_id "MSTRG.55126.1"; exon_number "3";
chr14	StringTie	transcript	18901964	18912945	1000	-	.	gene_id "MSTRG.55126"; transcript_id "MSTRG.55126.10";
chr14	StringTie	exon	18901964	18902287	1000	-	.	gene_id "MSTRG.55126"; transcript_id "MSTRG.55126.10"; exon_number "1";
chr14	StringTie	exon	18902582	18902709	1000	-	.	gene_id "MSTRG.55126"; transcript_id "MSTRG.55126.10"; exon_number "2";
chr14	StringTie	exon	18903087	18903527	1000	-	.	gene_id "MSTRG.55126"; transcript_id "MSTRG.55126.10"; exon_number "3";
chr14	StringTie	exon	18904940	18905023	1000	-	.	gene_id "MSTRG.55126"; transcript_id "MSTRG.55126.10"; exon_number "4";
chr14	StringTie	exon	18905942	18906189	1000	-	.	gene_id "MSTRG.55126"; transcript_id "MSTRG.55126.10"; exon_number "5";
chr14	StringTie	exon	18909601	18909673	1000	-	.	gene_id "MSTRG.55126"; transcript_id "MSTRG.55126.10"; exon_number "6";
chr14	StringTie	exon	18912704	18912945	1000	-	.	gene_id "MSTRG.55126"; transcript_id "MSTRG.55126.10"; exon_number "7";
chr14	StringTie	transcript	18902165	18903657	1000	-	.	gene_id "MSTRG.55126"; transcript_id "MSTRG.55126.11";
chr14	StringTie	exon	18902165	18902287	1000	-	.	gene_id "MSTRG.55126"; transcript_id "MSTRG.55126.11"; exon_number "1";
chr14	StringTie	exon	18902582	18902675	1000	-	.	gene_id "MSTRG.55126"; transcript_id "MSTRG.55126.11"; exon_number "2";
chr14	StringTie	exon	18903087	18903657	1000	-	.	gene_id "MSTRG.55126"; transcript_id "MSTRG.55126.11"; exon_number "3";
chr14	StringTie	transcript	18905892	18919929	1000	-	.	gene_id "MSTRG.55126"; transcript_id "MSTRG.55126.12";
chr14	StringTie	exon	18905892	18909673	1000	-	.	gene_id "MSTRG.55126"; transcript_id "MSTRG.55126.12"; exon_number "1";
chr14	StringTie	exon	18912704	18912922	1000	-	.	gene_id "MSTRG.55126"; transcript_id "MSTRG.55126.12"; exon_number "2";
chr14	StringTie	exon	18915005	18915069	1000	-	.	gene_id "MSTRG.55126"; transcript_id "MSTRG.55126.12"; exon_number "3";
chr14	StringTie	exon	18919652	18919929	1000	-	.	gene_id "MSTRG.55126"; transcript_id "MSTRG.55126.12"; exon_number "4";
chr14	StringTie	transcript	18906936	18916642	1000	-	.	gene_id "MSTRG.55126"; transcript_id "MSTRG.55126.13";
chr14	StringTie	exon	18906936	18907516	1000	-	.	gene_id "MSTRG.55126"; transcript_id "MSTRG.55126.13"; exon_number "1";
chr14	StringTie	exon	18909601	18912936	1000	-	.	gene_id "MSTRG.55126"; transcript_id "MSTRG.55126.13"; exon_number "2";
chr14	StringTie	exon	18913643	18913721	1000	-	.	gene_id "MSTRG.55126"; transcript_id "MSTRG.55126.13"; exon_number "3";
chr14	StringTie	exon	18914171	18914327	1000	-	.	gene_id "MSTRG.55126"; transcript_id "MSTRG.55126.13"; exon_number "4";
chr14	StringTie	exon	18914426	18914579	1000	-	.	gene_id "MSTRG.55126"; transcript_id "MSTRG.55126.13"; exon_number "5";
chr14	StringTie	exon	18915005	18915065	1000	-	.	gene_id "MSTRG.55126"; transcript_id "MSTRG.55126.13"; exon_number "6";
chr14	StringTie	exon	18916046	18916106	1000	-	.	gene_id "MSTRG.55126"; transcript_id "MSTRG.55126.13"; exon_number "7";
chr14	StringTie	exon	18916191	18916312	1000	-	.	gene_id "MSTRG.55126"; transcript_id "MSTRG.55126.13"; exon_number "8";
chr14	StringTie	exon	18916503	18916642	1000	-	.	gene_id "MSTRG.55126"; transcript_id "MSTRG.55126.13"; exon_number "9";
chr14	StringTie	transcript	18909600	18912974	1000	-	.	gene_id "MSTRG.55126"; transcript_id "MSTRG.55126.14";
chr14	StringTie	exon	18909600	18909673	1000	-	.	gene_id "MSTRG.55126"; transcript_id "MSTRG.55126.14"; exon_number "1";
chr14	StringTie	exon	18912708	18912974	1000	-	.	gene_id "MSTRG.55126"; transcript_id "MSTRG.55126.14"; exon_number "2";
chr14	StringTie	transcript	18913881	18919929	1000	-	.	gene_id "MSTRG.55126"; transcript_id "MSTRG.55126.16";
chr14	StringTie	exon	18913881	18914327	1000	-	.	gene_id "MSTRG.55126"; transcript_id "MSTRG.55126.16"; exon_number "1";
chr14	StringTie	exon	18915005	18915069	1000	-	.	gene_id "MSTRG.55126"; transcript_id "MSTRG.55126.16"; exon_number "2";
chr14	StringTie	exon	18916042	18916105	1000	-	.	gene_id "MSTRG.55126"; transcript_id "MSTRG.55126.16"; exon_number "3";
chr14	StringTie	exon	18916186	18916326	1000	-	.	gene_id "MSTRG.55126"; transcript_id "MSTRG.55126.16"; exon_number "4";
chr14	StringTie	exon	18919652	18919929	1000	-	.	gene_id "MSTRG.55126"; transcript_id "MSTRG.55126.16"; exon_number "5";
chr14	StringTie	transcript	18862648	18872689	1000	-	.	gene_id "MSTRG.55126"; transcript_id "MSTRG.55126.2";
chr14	StringTie	exon	18862648	18863129	1000	-	.	gene_id "MSTRG.55126"; transcript_id "MSTRG.55126.2"; exon_number "1";
chr14	StringTie	exon	18863293	18872689	1000	-	.	gene_id "MSTRG.55126"; transcript_id "MSTRG.55126.2"; exon_number "2";
chr14	StringTie	transcript	18883827	18920100	1000	-	.	gene_id "MSTRG.55126"; transcript_id "MSTRG.55126.3";
chr14	StringTie	exon	18883827	18890767	1000	-	.	gene_id "MSTRG.55126"; transcript_id "MSTRG.55126.3"; exon_number "1";
chr14	StringTie	exon	18899939	18900050	1000	-	.	gene_id "MSTRG.55126"; transcript_id "MSTRG.55126.3"; exon_number "2";
chr14	StringTie	exon	18901325	18901409	1000	-	.	gene_id "MSTRG.55126"; transcript_id "MSTRG.55126.3"; exon_number "3";
chr14	StringTie	exon	18902168	18902294	1000	-	.	gene_id "MSTRG.55126"; transcript_id "MSTRG.55126.3"; exon_number "4";
chr14	StringTie	exon	18902582	18902704	1000	-	.	gene_id "MSTRG.55126"; transcript_id "MSTRG.55126.3"; exon_number "5";
chr14	StringTie	exon	18903086	18903521	1000	-	.	gene_id "MSTRG.55126"; transcript_id "MSTRG.55126.3"; exon_number "6";
chr14	StringTie	exon	18904940	18905018	1000	-	.	gene_id "MSTRG.55126"; transcript_id "MSTRG.55126.3"; exon_number "7";
chr14	StringTie	exon	18905258	18905324	1000	-	.	gene_id "MSTRG.55126"; transcript_id "MSTRG.55126.3"; exon_number "8";
chr14	StringTie	exon	18905966	18906179	1000	-	.	gene_id "MSTRG.55126"; transcript_id "MSTRG.55126.3"; exon_number "9";
chr14	StringTie	exon	18907355	18907397	1000	-	.	gene_id "MSTRG.55126"; transcript_id "MSTRG.55126.3"; exon_number "10";
chr14	StringTie	exon	18909050	18909161	1000	-	.	gene_id "MSTRG.55126"; transcript_id "MSTRG.55126.3"; exon_number "11";
chr14	StringTie	exon	18909539	18912941	1000	-	.	gene_id "MSTRG.55126"; transcript_id "MSTRG.55126.3"; exon_number "12";
chr14	StringTie	exon	18914111	18920100	1000	-	.	gene_id "MSTRG.55126"; transcript_id "MSTRG.55126.3"; exon_number "13";
chr14	StringTie	transcript	18883864	18900059	1000	-	.	gene_id "MSTRG.55126"; transcript_id "MSTRG.55126.4";
chr14	StringTie	exon	18883864	18886757	1000	-	.	gene_id "MSTRG.55126"; transcript_id "MSTRG.55126.4"; exon_number "1";
chr14	StringTie	exon	18899939	18900059	1000	-	.	gene_id "MSTRG.55126"; transcript_id "MSTRG.55126.4"; exon_number "2";
chr14	StringTie	transcript	18884003	18916642	1000	-	.	gene_id "MSTRG.55126"; transcript_id "MSTRG.55126.5";
chr14	StringTie	exon	18884003	18891598	1000	-	.	gene_id "MSTRG.55126"; transcript_id "MSTRG.55126.5"; exon_number "1";
chr14	StringTie	exon	18899939	18900050	1000	-	.	gene_id "MSTRG.55126"; transcript_id "MSTRG.55126.5"; exon_number "2";
chr14	StringTie	exon	18901325	18901409	1000	-	.	gene_id "MSTRG.55126"; transcript_id "MSTRG.55126.5"; exon_number "3";
chr14	StringTie	exon	18902168	18902294	1000	-	.	gene_id "MSTRG.55126"; transcript_id "MSTRG.55126.5"; exon_number "4";
chr14	StringTie	exon	18902582	18902704	1000	-	.	gene_id "MSTRG.55126"; transcript_id "MSTRG.55126.5"; exon_number "5";
chr14	StringTie	exon	18903086	18903521	1000	-	.	gene_id "MSTRG.55126"; transcript_id "MSTRG.55126.5"; exon_number "6";
chr14	StringTie	exon	18904940	18905018	1000	-	.	gene_id "MSTRG.55126"; transcript_id "MSTRG.55126.5"; exon_number "7";
chr14	StringTie	exon	18905258	18905324	1000	-	.	gene_id "MSTRG.55126"; transcript_id "MSTRG.55126.5"; exon_number "8";
chr14	StringTie	exon	18905966	18906179	1000	-	.	gene_id "MSTRG.55126"; transcript_id "MSTRG.55126.5"; exon_number "9";
chr14	StringTie	exon	18907355	18907397	1000	-	.	gene_id "MSTRG.55126"; transcript_id "MSTRG.55126.5"; exon_number "10";
chr14	StringTie	exon	18909050	18909161	1000	-	.	gene_id "MSTRG.55126"; transcript_id "MSTRG.55126.5"; exon_number "11";
chr14	StringTie	exon	18909539	18909673	1000	-	.	gene_id "MSTRG.55126"; transcript_id "MSTRG.55126.5"; exon_number "12";
chr14	StringTie	exon	18912704	18912936	1000	-	.	gene_id "MSTRG.55126"; transcript_id "MSTRG.55126.5"; exon_number "13";
chr14	StringTie	exon	18913643	18913721	1000	-	.	gene_id "MSTRG.55126"; transcript_id "MSTRG.55126.5"; exon_number "14";
chr14	StringTie	exon	18914171	18914327	1000	-	.	gene_id "MSTRG.55126"; transcript_id "MSTRG.55126.5"; exon_number "15";
chr14	StringTie	exon	18914426	18914579	1000	-	.	gene_id "MSTRG.55126"; transcript_id "MSTRG.55126.5"; exon_number "16";
chr14	StringTie	exon	18915005	18915065	1000	-	.	gene_id "MSTRG.55126"; transcript_id "MSTRG.55126.5"; exon_number "17";
chr14	StringTie	exon	18916046	18916106	1000	-	.	gene_id "MSTRG.55126"; transcript_id "MSTRG.55126.5"; exon_number "18";
chr14	StringTie	exon	18916191	18916312	1000	-	.	gene_id "MSTRG.55126"; transcript_id "MSTRG.55126.5"; exon_number "19";
chr14	StringTie	exon	18916503	18916642	1000	-	.	gene_id "MSTRG.55126"; transcript_id "MSTRG.55126.5"; exon_number "20";
chr14	StringTie	transcript	18884074	18900043	1000	-	.	gene_id "MSTRG.55126"; transcript_id "MSTRG.55126.6";
chr14	StringTie	exon	18884074	18886757	1000	-	.	gene_id "MSTRG.55126"; transcript_id "MSTRG.55126.6"; exon_number "1";
chr14	StringTie	exon	18892726	18892908	1000	-	.	gene_id "MSTRG.55126"; transcript_id "MSTRG.55126.6"; exon_number "2";
chr14	StringTie	exon	18899939	18900043	1000	-	.	gene_id "MSTRG.55126"; transcript_id "MSTRG.55126.6"; exon_number "3";
chr14	StringTie	transcript	18884101	18901412	1000	-	.	gene_id "MSTRG.55126"; transcript_id "MSTRG.55126.7";
chr14	StringTie	exon	18884101	18890767	1000	-	.	gene_id "MSTRG.55126"; transcript_id "MSTRG.55126.7"; exon_number "1";
chr14	StringTie	exon	18899939	18900048	1000	-	.	gene_id "MSTRG.55126"; transcript_id "MSTRG.55126.7"; exon_number "2";
chr14	StringTie	exon	18901326	18901412	1000	-	.	gene_id "MSTRG.55126"; transcript_id "MSTRG.55126.7"; exon_number "3";
chr14	StringTie	transcript	18880512	18889082	1000	+	.	gene_id "MSTRG.55127"; transcript_id "MSTRG.55127.1";
chr14	StringTie	exon	18880512	18880895	1000	+	.	gene_id "MSTRG.55127"; transcript_id "MSTRG.55127.1"; exon_number "1";
chr14	StringTie	exon	18887122	18889082	1000	+	.	gene_id "MSTRG.55127"; transcript_id "MSTRG.55127.1"; exon_number "2";
chr14	StringTie	transcript	18944199	18945139	1000	+	.	gene_id "MSTRG.55128"; transcript_id "ENST00000549951"; gene_name "CTD-2311B13.2"; ref_gene_id "ENSG00000258265";
chr14	StringTie	exon	18944199	18944410	1000	+	.	gene_id "MSTRG.55128"; transcript_id "ENST00000549951"; exon_number "1"; gene_name "CTD-2311B13.2"; ref_gene_id "ENSG00000258265";
chr14	StringTie	exon	18944971	18945139	1000	+	.	gene_id "MSTRG.55128"; transcript_id "ENST00000549951"; exon_number "2"; gene_name "CTD-2311B13.2"; ref_gene_id "ENSG00000258265";
chr14	StringTie	transcript	18929581	18934078	1000	+	.	gene_id "MSTRG.55128"; transcript_id "ENST00000551067"; gene_name "CTD-2311B13.1"; ref_gene_id "ENSG00000257891";
chr14	StringTie	exon	18929581	18929853	1000	+	.	gene_id "MSTRG.55128"; transcript_id "ENST00000551067"; exon_number "1"; gene_name "CTD-2311B13.1"; ref_gene_id "ENSG00000257891";
chr14	StringTie	exon	18931742	18931848	1000	+	.	gene_id "MSTRG.55128"; transcript_id "ENST00000551067"; exon_number "2"; gene_name "CTD-2311B13.1"; ref_gene_id "ENSG00000257891";
chr14	StringTie	exon	18934041	18934078	1000	+	.	gene_id "MSTRG.55128"; transcript_id "ENST00000551067"; exon_number "3"; gene_name "CTD-2311B13.1"; ref_gene_id "ENSG00000257891";
chr14	StringTie	transcript	18920109	18929815	1000	+	.	gene_id "MSTRG.55128"; transcript_id "ENST00000551565"; gene_name "CTD-2311B13.1"; ref_gene_id "ENSG00000257891";
chr14	StringTie	exon	18920109	18920407	1000	+	.	gene_id "MSTRG.55128"; transcript_id "ENST00000551565"; exon_number "1"; gene_name "CTD-2311B13.1"; ref_gene_id "ENSG00000257891";
chr14	StringTie	exon	18921623	18921776	1000	+	.	gene_id "MSTRG.55128"; transcript_id "ENST00000551565"; exon_number "2"; gene_name "CTD-2311B13.1"; ref_gene_id "ENSG00000257891";
chr14	StringTie	exon	18929696	18929815	1000	+	.	gene_id "MSTRG.55128"; transcript_id "ENST00000551565"; exon_number "3"; gene_name "CTD-2311B13.1"; ref_gene_id "ENSG00000257891";
chr14	StringTie	transcript	18916647	18947717	1000	+	.	gene_id "MSTRG.55128"; transcript_id "MSTRG.55128.1";
chr14	StringTie	exon	18916647	18917072	1000	+	.	gene_id "MSTRG.55128"; transcript_id "MSTRG.55128.1"; exon_number "1";
chr14	StringTie	exon	18921623	18921776	1000	+	.	gene_id "MSTRG.55128"; transcript_id "MSTRG.55128.1"; exon_number "2";
chr14	StringTie	exon	18929696	18929853	1000	+	.	gene_id "MSTRG.55128"; transcript_id "MSTRG.55128.1"; exon_number "3";
chr14	StringTie	exon	18931742	18931848	1000	+	.	gene_id "MSTRG.55128"; transcript_id "MSTRG.55128.1"; exon_number "4";
chr14	StringTie	exon	18934041	18934153	1000	+	.	gene_id "MSTRG.55128"; transcript_id "MSTRG.55128.1"; exon_number "5";
chr14	StringTie	exon	18942331	18942441	1000	+	.	gene_id "MSTRG.55128"; transcript_id "MSTRG.55128.1"; exon_number "6";
chr14	StringTie	exon	18944166	18947717	1000	+	.	gene_id "MSTRG.55128"; transcript_id "MSTRG.55128.1"; exon_number "7";
chr14	StringTie	transcript	18920123	18952447	1000	+	.	gene_id "MSTRG.55128"; transcript_id "MSTRG.55128.11";
chr14	StringTie	exon	18920123	18920403	1000	+	.	gene_id "MSTRG.55128"; transcript_id "MSTRG.55128.11"; exon_number "1";
chr14	StringTie	exon	18921127	18921168	1000	+	.	gene_id "MSTRG.55128"; transcript_id "MSTRG.55128.11"; exon_number "2";
chr14	StringTie	exon	18921623	18921776	1000	+	.	gene_id "MSTRG.55128"; transcript_id "MSTRG.55128.11"; exon_number "3";
chr14	StringTie	exon	18929696	18929853	1000	+	.	gene_id "MSTRG.55128"; transcript_id "MSTRG.55128.11"; exon_number "4";
chr14	StringTie	exon	18931742	18931848	1000	+	.	gene_id "MSTRG.55128"; transcript_id "MSTRG.55128.11"; exon_number "5";
chr14	StringTie	exon	18934041	18934153	1000	+	.	gene_id "MSTRG.55128"; transcript_id "MSTRG.55128.11"; exon_number "6";
chr14	StringTie	exon	18942331	18942441	1000	+	.	gene_id "MSTRG.55128"; transcript_id "MSTRG.55128.11"; exon_number "7";
chr14	StringTie	exon	18944166	18952447	1000	+	.	gene_id "MSTRG.55128"; transcript_id "MSTRG.55128.11"; exon_number "8";
chr14	StringTie	transcript	18920123	18949611	1000	+	.	gene_id "MSTRG.55128"; transcript_id "MSTRG.55128.12";
chr14	StringTie	exon	18920123	18920403	1000	+	.	gene_id "MSTRG.55128"; transcript_id "MSTRG.55128.12"; exon_number "1";
chr14	StringTie	exon	18921127	18921168	1000	+	.	gene_id "MSTRG.55128"; transcript_id "MSTRG.55128.12"; exon_number "2";
chr14	StringTie	exon	18921623	18929853	1000	+	.	gene_id "MSTRG.55128"; transcript_id "MSTRG.55128.12"; exon_number "3";
chr14	StringTie	exon	18931742	18931848	1000	+	.	gene_id "MSTRG.55128"; transcript_id "MSTRG.55128.12"; exon_number "4";
chr14	StringTie	exon	18942331	18942441	1000	+	.	gene_id "MSTRG.55128"; transcript_id "MSTRG.55128.12"; exon_number "5";
chr14	StringTie	exon	18944277	18944410	1000	+	.	gene_id "MSTRG.55128"; transcript_id "MSTRG.55128.12"; exon_number "6";
chr14	StringTie	exon	18945941	18949611	1000	+	.	gene_id "MSTRG.55128"; transcript_id "MSTRG.55128.12"; exon_number "7";
chr14	StringTie	transcript	18920126	18950346	1000	+	.	gene_id "MSTRG.55128"; transcript_id "MSTRG.55128.13";
chr14	StringTie	exon	18920126	18920407	1000	+	.	gene_id "MSTRG.55128"; transcript_id "MSTRG.55128.13"; exon_number "1";
chr14	StringTie	exon	18921623	18921776	1000	+	.	gene_id "MSTRG.55128"; transcript_id "MSTRG.55128.13"; exon_number "2";
chr14	StringTie	exon	18929696	18929853	1000	+	.	gene_id "MSTRG.55128"; transcript_id "MSTRG.55128.13"; exon_number "3";
chr14	StringTie	exon	18931742	18931848	1000	+	.	gene_id "MSTRG.55128"; transcript_id "MSTRG.55128.13"; exon_number "4";
chr14	StringTie	exon	18934041	18934153	1000	+	.	gene_id "MSTRG.55128"; transcript_id "MSTRG.55128.13"; exon_number "5";
chr14	StringTie	exon	18942331	18942441	1000	+	.	gene_id "MSTRG.55128"; transcript_id "MSTRG.55128.13"; exon_number "6";
chr14	StringTie	exon	18944277	18944410	1000	+	.	gene_id "MSTRG.55128"; transcript_id "MSTRG.55128.13"; exon_number "7";
chr14	StringTie	exon	18945941	18950346	1000	+	.	gene_id "MSTRG.55128"; transcript_id "MSTRG.55128.13"; exon_number "8";
chr14	StringTie	transcript	18929338	18942441	1000	+	.	gene_id "MSTRG.55128"; transcript_id "MSTRG.55128.14";
chr14	StringTie	exon	18929338	18929365	1000	+	.	gene_id "MSTRG.55128"; transcript_id "MSTRG.55128.14"; exon_number "1";
chr14	StringTie	exon	18929696	18929853	1000	+	.	gene_id "MSTRG.55128"; transcript_id "MSTRG.55128.14"; exon_number "2";
chr14	StringTie	exon	18931742	18931848	1000	+	.	gene_id "MSTRG.55128"; transcript_id "MSTRG.55128.14"; exon_number "3";
chr14	StringTie	exon	18934041	18934153	1000	+	.	gene_id "MSTRG.55128"; transcript_id "MSTRG.55128.14"; exon_number "4";
chr14	StringTie	exon	18942331	18942441	1000	+	.	gene_id "MSTRG.55128"; transcript_id "MSTRG.55128.14"; exon_number "5";
chr14	StringTie	transcript	18929414	18940529	1000	+	.	gene_id "MSTRG.55128"; transcript_id "MSTRG.55128.15";
chr14	StringTie	exon	18929414	18929853	1000	+	.	gene_id "MSTRG.55128"; transcript_id "MSTRG.55128.15"; exon_number "1";
chr14	StringTie	exon	18931742	18931848	1000	+	.	gene_id "MSTRG.55128"; transcript_id "MSTRG.55128.15"; exon_number "2";
chr14	StringTie	exon	18934041	18934153	1000	+	.	gene_id "MSTRG.55128"; transcript_id "MSTRG.55128.15"; exon_number "3";
chr14	StringTie	exon	18940441	18940529	1000	+	.	gene_id "MSTRG.55128"; transcript_id "MSTRG.55128.15"; exon_number "4";
chr14	StringTie	transcript	18941629	18942510	1000	+	.	gene_id "MSTRG.55128"; transcript_id "MSTRG.55128.17";
chr14	StringTie	exon	18941629	18941739	1000	+	.	gene_id "MSTRG.55128"; transcript_id "MSTRG.55128.17"; exon_number "1";
chr14	StringTie	exon	18942331	18942510	1000	+	.	gene_id "MSTRG.55128"; transcript_id "MSTRG.55128.17"; exon_number "2";
chr14	StringTie	transcript	18916682	18949611	1000	+	.	gene_id "MSTRG.55128"; transcript_id "MSTRG.55128.2";
chr14	StringTie	exon	18916682	18917072	1000	+	.	gene_id "MSTRG.55128"; transcript_id "MSTRG.55128.2"; exon_number "1";
chr14	StringTie	exon	18921623	18921776	1000	+	.	gene_id "MSTRG.55128"; transcript_id "MSTRG.55128.2"; exon_number "2";
chr14	StringTie	exon	18929696	18929853	1000	+	.	gene_id "MSTRG.55128"; transcript_id "MSTRG.55128.2"; exon_number "3";
chr14	StringTie	exon	18931742	18931848	1000	+	.	gene_id "MSTRG.55128"; transcript_id "MSTRG.55128.2"; exon_number "4";
chr14	StringTie	exon	18934041	18934153	1000	+	.	gene_id "MSTRG.55128"; transcript_id "MSTRG.55128.2"; exon_number "5";
chr14	StringTie	exon	18944166	18944410	1000	+	.	gene_id "MSTRG.55128"; transcript_id "MSTRG.55128.2"; exon_number "6";
chr14	StringTie	exon	18945941	18949611	1000	+	.	gene_id "MSTRG.55128"; transcript_id "MSTRG.55128.2"; exon_number "7";
chr14	StringTie	transcript	18919896	18952513	1000	+	.	gene_id "MSTRG.55128"; transcript_id "MSTRG.55128.3";
chr14	StringTie	exon	18919896	18920407	1000	+	.	gene_id "MSTRG.55128"; transcript_id "MSTRG.55128.3"; exon_number "1";
chr14	StringTie	exon	18921623	18921776	1000	+	.	gene_id "MSTRG.55128"; transcript_id "MSTRG.55128.3"; exon_number "2";
chr14	StringTie	exon	18929696	18929853	1000	+	.	gene_id "MSTRG.55128"; transcript_id "MSTRG.55128.3"; exon_number "3";
chr14	StringTie	exon	18931742	18931848	1000	+	.	gene_id "MSTRG.55128"; transcript_id "MSTRG.55128.3"; exon_number "4";
chr14	StringTie	exon	18934041	18934153	1000	+	.	gene_id "MSTRG.55128"; transcript_id "MSTRG.55128.3"; exon_number "5";
chr14	StringTie	exon	18942331	18942441	1000	+	.	gene_id "MSTRG.55128"; transcript_id "MSTRG.55128.3"; exon_number "6";
chr14	StringTie	exon	18944277	18952513	1000	+	.	gene_id "MSTRG.55128"; transcript_id "MSTRG.55128.3"; exon_number "7";
chr14	StringTie	transcript	18920002	18946859	1000	+	.	gene_id "MSTRG.55128"; transcript_id "MSTRG.55128.4";
chr14	StringTie	exon	18920002	18920407	1000	+	.	gene_id "MSTRG.55128"; transcript_id "MSTRG.55128.4"; exon_number "1";
chr14	StringTie	exon	18921623	18921776	1000	+	.	gene_id "MSTRG.55128"; transcript_id "MSTRG.55128.4"; exon_number "2";
chr14	StringTie	exon	18929696	18929853	1000	+	.	gene_id "MSTRG.55128"; transcript_id "MSTRG.55128.4"; exon_number "3";
chr14	StringTie	exon	18931742	18931848	1000	+	.	gene_id "MSTRG.55128"; transcript_id "MSTRG.55128.4"; exon_number "4";
chr14	StringTie	exon	18934041	18934153	1000	+	.	gene_id "MSTRG.55128"; transcript_id "MSTRG.55128.4"; exon_number "5";
chr14	StringTie	exon	18942331	18942514	1000	+	.	gene_id "MSTRG.55128"; transcript_id "MSTRG.55128.4"; exon_number "6";
chr14	StringTie	exon	18944166	18946859	1000	+	.	gene_id "MSTRG.55128"; transcript_id "MSTRG.55128.4"; exon_number "7";
chr14	StringTie	transcript	18920064	18967071	1000	+	.	gene_id "MSTRG.55128"; transcript_id "MSTRG.55128.5";
chr14	StringTie	exon	18920064	18920407	1000	+	.	gene_id "MSTRG.55128"; transcript_id "MSTRG.55128.5"; exon_number "1";
chr14	StringTie	exon	18921623	18921776	1000	+	.	gene_id "MSTRG.55128"; transcript_id "MSTRG.55128.5"; exon_number "2";
chr14	StringTie	exon	18929696	18929853	1000	+	.	gene_id "MSTRG.55128"; transcript_id "MSTRG.55128.5"; exon_number "3";
chr14	StringTie	exon	18931742	18931848	1000	+	.	gene_id "MSTRG.55128"; transcript_id "MSTRG.55128.5"; exon_number "4";
chr14	StringTie	exon	18934041	18934153	1000	+	.	gene_id "MSTRG.55128"; transcript_id "MSTRG.55128.5"; exon_number "5";
chr14	StringTie	exon	18942331	18948426	1000	+	.	gene_id "MSTRG.55128"; transcript_id "MSTRG.55128.5"; exon_number "6";
chr14	StringTie	exon	18952282	18952446	1000	+	.	gene_id "MSTRG.55128"; transcript_id "MSTRG.55128.5"; exon_number "7";
chr14	StringTie	exon	18954745	18954858	1000	+	.	gene_id "MSTRG.55128"; transcript_id "MSTRG.55128.5"; exon_number "8";
chr14	StringTie	exon	18957275	18957387	1000	+	.	gene_id "MSTRG.55128"; transcript_id "MSTRG.55128.5"; exon_number "9";
chr14	StringTie	exon	18959230	18967071	1000	+	.	gene_id "MSTRG.55128"; transcript_id "MSTRG.55128.5"; exon_number "10";
chr14	StringTie	transcript	18920095	18947191	1000	+	.	gene_id "MSTRG.55128"; transcript_id "MSTRG.55128.6";
chr14	StringTie	exon	18920095	18920403	1000	+	.	gene_id "MSTRG.55128"; transcript_id "MSTRG.55128.6"; exon_number "1";
chr14	StringTie	exon	18921623	18929853	1000	+	.	gene_id "MSTRG.55128"; transcript_id "MSTRG.55128.6"; exon_number "2";
chr14	StringTie	exon	18931742	18931848	1000	+	.	gene_id "MSTRG.55128"; transcript_id "MSTRG.55128.6"; exon_number "3";
chr14	StringTie	exon	18934041	18934153	1000	+	.	gene_id "MSTRG.55128"; transcript_id "MSTRG.55128.6"; exon_number "4";
chr14	StringTie	exon	18942331	18947191	1000	+	.	gene_id "MSTRG.55128"; transcript_id "MSTRG.55128.6"; exon_number "5";
chr14	StringTie	transcript	18920095	18947191	1000	+	.	gene_id "MSTRG.55128"; transcript_id "MSTRG.55128.7";
chr14	StringTie	exon	18920095	18920407	1000	+	.	gene_id "MSTRG.55128"; transcript_id "MSTRG.55128.7"; exon_number "1";
chr14	StringTie	exon	18921623	18929608	1000	+	.	gene_id "MSTRG.55128"; transcript_id "MSTRG.55128.7"; exon_number "2";
chr14	StringTie	exon	18929705	18929853	1000	+	.	gene_id "MSTRG.55128"; transcript_id "MSTRG.55128.7"; exon_number "3";
chr14	StringTie	exon	18931742	18931848	1000	+	.	gene_id "MSTRG.55128"; transcript_id "MSTRG.55128.7"; exon_number "4";
chr14	StringTie	exon	18934041	18934153	1000	+	.	gene_id "MSTRG.55128"; transcript_id "MSTRG.55128.7"; exon_number "5";
chr14	StringTie	exon	18938862	18947191	1000	+	.	gene_id "MSTRG.55128"; transcript_id "MSTRG.55128.7"; exon_number "6";
chr14	StringTie	transcript	18920109	18952539	1000	+	.	gene_id "MSTRG.55128"; transcript_id "MSTRG.55128.8";
chr14	StringTie	exon	18920109	18920407	1000	+	.	gene_id "MSTRG.55128"; transcript_id "MSTRG.55128.8"; exon_number "1";
chr14	StringTie	exon	18921623	18921776	1000	+	.	gene_id "MSTRG.55128"; transcript_id "MSTRG.55128.8"; exon_number "2";
chr14	StringTie	exon	18929696	18929853	1000	+	.	gene_id "MSTRG.55128"; transcript_id "MSTRG.55128.8"; exon_number "3";
chr14	StringTie	exon	18931742	18931848	1000	+	.	gene_id "MSTRG.55128"; transcript_id "MSTRG.55128.8"; exon_number "4";
chr14	StringTie	exon	18934041	18934153	1000	+	.	gene_id "MSTRG.55128"; transcript_id "MSTRG.55128.8"; exon_number "5";
chr14	StringTie	exon	18938862	18952539	1000	+	.	gene_id "MSTRG.55128"; transcript_id "MSTRG.55128.8"; exon_number "6";
chr14	StringTie	transcript	18920109	18940480	1000	+	.	gene_id "MSTRG.55128"; transcript_id "MSTRG.55128.9";
chr14	StringTie	exon	18920109	18920407	1000	+	.	gene_id "MSTRG.55128"; transcript_id "MSTRG.55128.9"; exon_number "1";
chr14	StringTie	exon	18921623	18921776	1000	+	.	gene_id "MSTRG.55128"; transcript_id "MSTRG.55128.9"; exon_number "2";
chr14	StringTie	exon	18929696	18929853	1000	+	.	gene_id "MSTRG.55128"; transcript_id "MSTRG.55128.9"; exon_number "3";
chr14	StringTie	exon	18931742	18931848	1000	+	.	gene_id "MSTRG.55128"; transcript_id "MSTRG.55128.9"; exon_number "4";
chr14	StringTie	exon	18934041	18934153	1000	+	.	gene_id "MSTRG.55128"; transcript_id "MSTRG.55128.9"; exon_number "5";
chr14	StringTie	exon	18938862	18938988	1000	+	.	gene_id "MSTRG.55128"; transcript_id "MSTRG.55128.9"; exon_number "6";
chr14	StringTie	exon	18940441	18940480	1000	+	.	gene_id "MSTRG.55128"; transcript_id "MSTRG.55128.9"; exon_number "7";
chr14	StringTie	transcript	19306692	19316914	1000	+	.	gene_id "MSTRG.55129"; transcript_id "ENST00000413661"; gene_name "BMS1P17"; ref_gene_id "ENSG00000228294";
chr14	StringTie	exon	19306692	19307012	1000	+	.	gene_id "MSTRG.55129"; transcript_id "ENST00000413661"; exon_number "1"; gene_name "BMS1P17"; ref_gene_id "ENSG00000228294";
chr14	StringTie	exon	19309106	19309193	1000	+	.	gene_id "MSTRG.55129"; transcript_id "ENST00000413661"; exon_number "2"; gene_name "BMS1P17"; ref_gene_id "ENSG00000228294";
chr14	StringTie	exon	19316601	19316914	1000	+	.	gene_id "MSTRG.55129"; transcript_id "ENST00000413661"; exon_number "3"; gene_name "BMS1P17"; ref_gene_id "ENSG00000228294";
chr14	StringTie	transcript	19316114	19316773	1000	+	.	gene_id "MSTRG.55129"; transcript_id "ENST00000416720"; gene_name "BMS1P17"; ref_gene_id "ENSG00000228294";
chr14	StringTie	exon	19316114	19316255	1000	+	.	gene_id "MSTRG.55129"; transcript_id "ENST00000416720"; exon_number "1"; gene_name "BMS1P17"; ref_gene_id "ENSG00000228294";
chr14	StringTie	exon	19316600	19316773	1000	+	.	gene_id "MSTRG.55129"; transcript_id "ENST00000416720"; exon_number "2"; gene_name "BMS1P17"; ref_gene_id "ENSG00000228294";
chr14	StringTie	transcript	19301704	19316800	1000	+	.	gene_id "MSTRG.55129"; transcript_id "ENST00000444357"; gene_name "BMS1P17"; ref_gene_id "ENSG00000228294";
chr14	StringTie	exon	19301704	19301967	1000	+	.	gene_id "MSTRG.55129"; transcript_id "ENST00000444357"; exon_number "1"; gene_name "BMS1P17"; ref_gene_id "ENSG00000228294";
chr14	StringTie	exon	19309106	19309193	1000	+	.	gene_id "MSTRG.55129"; transcript_id "ENST00000444357"; exon_number "2"; gene_name "BMS1P17"; ref_gene_id "ENSG00000228294";
chr14	StringTie	exon	19316601	19316800	1000	+	.	gene_id "MSTRG.55129"; transcript_id "ENST00000444357"; exon_number "3"; gene_name "BMS1P17"; ref_gene_id "ENSG00000228294";
chr14	StringTie	transcript	19062358	19115270	1000	+	.	gene_id "MSTRG.55129"; transcript_id "ENST00000547220"; gene_name "DUXAP9"; ref_gene_id "ENSG00000225210";
chr14	StringTie	exon	19062358	19062466	1000	+	.	gene_id "MSTRG.55129"; transcript_id "ENST00000547220"; exon_number "1"; gene_name "DUXAP9"; ref_gene_id "ENSG00000225210";
chr14	StringTie	exon	19066236	19066347	1000	+	.	gene_id "MSTRG.55129"; transcript_id "ENST00000547220"; exon_number "2"; gene_name "DUXAP9"; ref_gene_id "ENSG00000225210";
chr14	StringTie	exon	19068077	19068214	1000	+	.	gene_id "MSTRG.55129"; transcript_id "ENST00000547220"; exon_number "3"; gene_name "DUXAP9"; ref_gene_id "ENSG00000225210";
chr14	StringTie	exon	19068433	19068568	1000	+	.	gene_id "MSTRG.55129"; transcript_id "ENST00000547220"; exon_number "4"; gene_name "DUXAP9"; ref_gene_id "ENSG00000225210";
chr14	StringTie	exon	19092916	19093006	1000	+	.	gene_id "MSTRG.55129"; transcript_id "ENST00000547220"; exon_number "5"; gene_name "DUXAP9"; ref_gene_id "ENSG00000225210";
chr14	StringTie	exon	19115192	19115270	1000	+	.	gene_id "MSTRG.55129"; transcript_id "ENST00000547220"; exon_number "6"; gene_name "DUXAP9"; ref_gene_id "ENSG00000225210";
chr14	StringTie	transcript	18967434	18998903	1000	+	.	gene_id "MSTRG.55129"; transcript_id "ENST00000547889"; gene_name "POTEM"; ref_gene_id "ENSG00000222036";
chr14	StringTie	exon	18967434	18968006	1000	+	.	gene_id "MSTRG.55129"; transcript_id "ENST00000547889"; exon_number "1"; gene_name "POTEM"; ref_gene_id "ENSG00000222036";
chr14	StringTie	exon	18972760	18972874	1000	+	.	gene_id "MSTRG.55129"; transcript_id "ENST00000547889"; exon_number "2"; gene_name "POTEM"; ref_gene_id "ENSG00000222036";
chr14	StringTie	exon	18973034	18973207	1000	+	.	gene_id "MSTRG.55129"; transcript_id "ENST00000547889"; exon_number "3"; gene_name "POTEM"; ref_gene_id "ENSG00000222036";
chr14	StringTie	exon	18976049	18976155	1000	+	.	gene_id "MSTRG.55129"; transcript_id "ENST00000547889"; exon_number "4"; gene_name "POTEM"; ref_gene_id "ENSG00000222036";
chr14	StringTie	exon	18977466	18977603	1000	+	.	gene_id "MSTRG.55129"; transcript_id "ENST00000547889"; exon_number "5"; gene_name "POTEM"; ref_gene_id "ENSG00000222036";
chr14	StringTie	exon	18980074	18980144	1000	+	.	gene_id "MSTRG.55129"; transcript_id "ENST00000547889"; exon_number "6"; gene_name "POTEM"; ref_gene_id "ENSG00000222036";
chr14	StringTie	exon	18985411	18985481	1000	+	.	gene_id "MSTRG.55129"; transcript_id "ENST00000547889"; exon_number "7"; gene_name "POTEM"; ref_gene_id "ENSG00000222036";
chr14	StringTie	exon	18987169	18987213	1000	+	.	gene_id "MSTRG.55129"; transcript_id "ENST00000547889"; exon_number "8"; gene_name "POTEM"; ref_gene_id "ENSG00000222036";
chr14	StringTie	exon	18988255	18988421	1000	+	.	gene_id "MSTRG.55129"; transcript_id "ENST00000547889"; exon_number "9"; gene_name "POTEM"; ref_gene_id "ENSG00000222036";
chr14	StringTie	exon	18997041	18997159	1000	+	.	gene_id "MSTRG.55129"; transcript_id "ENST00000547889"; exon_number "10"; gene_name "POTEM"; ref_gene_id "ENSG00000222036";
chr14	StringTie	exon	18998667	18998903	1000	+	.	gene_id "MSTRG.55129"; transcript_id "ENST00000547889"; exon_number "11"; gene_name "POTEM"; ref_gene_id "ENSG00000222036";
chr14	StringTie	transcript	19054341	19055551	1000	+	.	gene_id "MSTRG.55129"; transcript_id "ENST00000548416"; gene_name "CTD-2314B22.1"; ref_gene_id "ENSG00000258314";
chr14	StringTie	exon	19054341	19054711	1000	+	.	gene_id "MSTRG.55129"; transcript_id "ENST00000548416"; exon_number "1"; gene_name "CTD-2314B22.1"; ref_gene_id "ENSG00000258314";
chr14	StringTie	exon	19055390	19055551	1000	+	.	gene_id "MSTRG.55129"; transcript_id "ENST00000548416"; exon_number "2"; gene_name "CTD-2314B22.1"; ref_gene_id "ENSG00000258314";
chr14	StringTie	transcript	19062316	19068183	1000	+	.	gene_id "MSTRG.55129"; transcript_id "ENST00000549484"; gene_name "DUXAP9"; ref_gene_id "ENSG00000225210";
chr14	StringTie	exon	19062316	19062466	1000	+	.	gene_id "MSTRG.55129"; transcript_id "ENST00000549484"; exon_number "1"; gene_name "DUXAP9"; ref_gene_id "ENSG00000225210";
chr14	StringTie	exon	19064583	19064693	1000	+	.	gene_id "MSTRG.55129"; transcript_id "ENST00000549484"; exon_number "2"; gene_name "DUXAP9"; ref_gene_id "ENSG00000225210";
chr14	StringTie	exon	19066001	19066115	1000	+	.	gene_id "MSTRG.55129"; transcript_id "ENST00000549484"; exon_number "3"; gene_name "DUXAP9"; ref_gene_id "ENSG00000225210";
chr14	StringTie	exon	19066236	19066347	1000	+	.	gene_id "MSTRG.55129"; transcript_id "ENST00000549484"; exon_number "4"; gene_name "DUXAP9"; ref_gene_id "ENSG00000225210";
chr14	StringTie	exon	19068077	19068183	1000	+	.	gene_id "MSTRG.55129"; transcript_id "ENST00000549484"; exon_number "5"; gene_name "DUXAP9"; ref_gene_id "ENSG00000225210";
chr14	StringTie	transcript	18967434	18998903	1000	+	.	gene_id "MSTRG.55129"; transcript_id "ENST00000552966"; gene_name "POTEM"; ref_gene_id "ENSG00000222036";
chr14	StringTie	exon	18967434	18968006	1000	+	.	gene_id "MSTRG.55129"; transcript_id "ENST00000552966"; exon_number "1"; gene_name "POTEM"; ref_gene_id "ENSG00000222036";
chr14	StringTie	exon	18972760	18972874	1000	+	.	gene_id "MSTRG.55129"; transcript_id "ENST00000552966"; exon_number "2"; gene_name "POTEM"; ref_gene_id "ENSG00000222036";
chr14	StringTie	exon	18973034	18973207	1000	+	.	gene_id "MSTRG.55129"; transcript_id "ENST00000552966"; exon_number "3"; gene_name "POTEM"; ref_gene_id "ENSG00000222036";
chr14	StringTie	exon	18974761	18975016	1000	+	.	gene_id "MSTRG.55129"; transcript_id "ENST00000552966"; exon_number "4"; gene_name "POTEM"; ref_gene_id "ENSG00000222036";
chr14	StringTie	exon	18976049	18976155	1000	+	.	gene_id "MSTRG.55129"; transcript_id "ENST00000552966"; exon_number "5"; gene_name "POTEM"; ref_gene_id "ENSG00000222036";
chr14	StringTie	exon	18977466	18977603	1000	+	.	gene_id "MSTRG.55129"; transcript_id "ENST00000552966"; exon_number "6"; gene_name "POTEM"; ref_gene_id "ENSG00000222036";
chr14	StringTie	exon	18980074	18980144	1000	+	.	gene_id "MSTRG.55129"; transcript_id "ENST00000552966"; exon_number "7"; gene_name "POTEM"; ref_gene_id "ENSG00000222036";
chr14	StringTie	exon	18985411	18985481	1000	+	.	gene_id "MSTRG.55129"; transcript_id "ENST00000552966"; exon_number "8"; gene_name "POTEM"; ref_gene_id "ENSG00000222036";
chr14	StringTie	exon	18987169	18987213	1000	+	.	gene_id "MSTRG.55129"; transcript_id "ENST00000552966"; exon_number "9"; gene_name "POTEM"; ref_gene_id "ENSG00000222036";
chr14	StringTie	exon	18988255	18988421	1000	+	.	gene_id "MSTRG.55129"; transcript_id "ENST00000552966"; exon_number "10"; gene_name "POTEM"; ref_gene_id "ENSG00000222036";
chr14	StringTie	exon	18997041	18997159	1000	+	.	gene_id "MSTRG.55129"; transcript_id "ENST00000552966"; exon_number "11"; gene_name "POTEM"; ref_gene_id "ENSG00000222036";
chr14	StringTie	exon	18998667	18998903	1000	+	.	gene_id "MSTRG.55129"; transcript_id "ENST00000552966"; exon_number "12"; gene_name "POTEM"; ref_gene_id "ENSG00000222036";
chr14	StringTie	transcript	19062360	19107110	1000	+	.	gene_id "MSTRG.55129"; transcript_id "ENST00000610585"; gene_name "DUXAP9"; ref_gene_id "ENSG00000225210";
chr14	StringTie	exon	19062360	19062466	1000	+	.	gene_id "MSTRG.55129"; transcript_id "ENST00000610585"; exon_number "1"; gene_name "DUXAP9"; ref_gene_id "ENSG00000225210";
chr14	StringTie	exon	19064583	19064693	1000	+	.	gene_id "MSTRG.55129"; transcript_id "ENST00000610585"; exon_number "2"; gene_name "DUXAP9"; ref_gene_id "ENSG00000225210";
chr14	StringTie	exon	19065968	19066115	1000	+	.	gene_id "MSTRG.55129"; transcript_id "ENST00000610585"; exon_number "3"; gene_name "DUXAP9"; ref_gene_id "ENSG00000225210";
chr14	StringTie	exon	19066236	19066347	1000	+	.	gene_id "MSTRG.55129"; transcript_id "ENST00000610585"; exon_number "4"; gene_name "DUXAP9"; ref_gene_id "ENSG00000225210";
chr14	StringTie	exon	19068077	19068214	1000	+	.	gene_id "MSTRG.55129"; transcript_id "ENST00000610585"; exon_number "5"; gene_name "DUXAP9"; ref_gene_id "ENSG00000225210";
chr14	StringTie	exon	19106824	19107110	1000	+	.	gene_id "MSTRG.55129"; transcript_id "ENST00000610585"; exon_number "6"; gene_name "DUXAP9"; ref_gene_id "ENSG00000225210";
chr14	StringTie	transcript	19024090	19055446	1000	+	.	gene_id "MSTRG.55129"; transcript_id "ENST00000611785"; gene_name "CTD-2314B22.1"; ref_gene_id "ENSG00000258314";
chr14	StringTie	exon	19024090	19024286	1000	+	.	gene_id "MSTRG.55129"; transcript_id "ENST00000611785"; exon_number "1"; gene_name "CTD-2314B22.1"; ref_gene_id "ENSG00000258314";
chr14	StringTie	exon	19031761	19031826	1000	+	.	gene_id "MSTRG.55129"; transcript_id "ENST00000611785"; exon_number "2"; gene_name "CTD-2314B22.1"; ref_gene_id "ENSG00000258314";
chr14	StringTie	exon	19055390	19055446	1000	+	.	gene_id "MSTRG.55129"; transcript_id "ENST00000611785"; exon_number "3"; gene_name "CTD-2314B22.1"; ref_gene_id "ENSG00000258314";
chr14	StringTie	transcript	19267115	19268164	1000	+	.	gene_id "MSTRG.55129"; transcript_id "ENST00000616611"; gene_name "RP11-496I2.5"; ref_gene_id "ENSG00000277156";
chr14	StringTie	exon	19267115	19268164	1000	+	.	gene_id "MSTRG.55129"; transcript_id "ENST00000616611"; exon_number "1"; gene_name "RP11-496I2.5"; ref_gene_id "ENSG00000277156";
chr14	StringTie	transcript	18967434	18999012	1000	+	.	gene_id "MSTRG.55129"; transcript_id "ENST00000616847"; gene_name "POTEM"; ref_gene_id "ENSG00000222036";
chr14	StringTie	exon	18967434	18968006	1000	+	.	gene_id "MSTRG.55129"; transcript_id "ENST00000616847"; exon_number "1"; gene_name "POTEM"; ref_gene_id "ENSG00000222036";
chr14	StringTie	exon	18972760	18972874	1000	+	.	gene_id "MSTRG.55129"; transcript_id "ENST00000616847"; exon_number "2"; gene_name "POTEM"; ref_gene_id "ENSG00000222036";
chr14	StringTie	exon	18973034	18973207	1000	+	.	gene_id "MSTRG.55129"; transcript_id "ENST00000616847"; exon_number "3"; gene_name "POTEM"; ref_gene_id "ENSG00000222036";
chr14	StringTie	exon	18976049	18976155	1000	+	.	gene_id "MSTRG.55129"; transcript_id "ENST00000616847"; exon_number "4"; gene_name "POTEM"; ref_gene_id "ENSG00000222036";
chr14	StringTie	exon	18977466	18977603	1000	+	.	gene_id "MSTRG.55129"; transcript_id "ENST00000616847"; exon_number "5"; gene_name "POTEM"; ref_gene_id "ENSG00000222036";
chr14	StringTie	exon	18980074	18980144	1000	+	.	gene_id "MSTRG.55129"; transcript_id "ENST00000616847"; exon_number "6"; gene_name "POTEM"; ref_gene_id "ENSG00000222036";
chr14	StringTie	exon	18985411	18985481	1000	+	.	gene_id "MSTRG.55129"; transcript_id "ENST00000616847"; exon_number "7"; gene_name "POTEM"; ref_gene_id "ENSG00000222036";
chr14	StringTie	exon	18987169	18987213	1000	+	.	gene_id "MSTRG.55129"; transcript_id "ENST00000616847"; exon_number "8"; gene_name "POTEM"; ref_gene_id "ENSG00000222036";
chr14	StringTie	exon	18988255	18988421	1000	+	.	gene_id "MSTRG.55129"; transcript_id "ENST00000616847"; exon_number "9"; gene_name "POTEM"; ref_gene_id "ENSG00000222036";
chr14	StringTie	exon	18992395	18992443	1000	+	.	gene_id "MSTRG.55129"; transcript_id "ENST00000616847"; exon_number "10"; gene_name "POTEM"; ref_gene_id "ENSG00000222036";
chr14	StringTie	exon	18997041	18997159	1000	+	.	gene_id "MSTRG.55129"; transcript_id "ENST00000616847"; exon_number "11"; gene_name "POTEM"; ref_gene_id "ENSG00000222036";
chr14	StringTie	exon	18998667	18999012	1000	+	.	gene_id "MSTRG.55129"; transcript_id "ENST00000616847"; exon_number "12"; gene_name "POTEM"; ref_gene_id "ENSG00000222036";
chr14	StringTie	transcript	19062406	19093914	1000	+	.	gene_id "MSTRG.55129"; transcript_id "ENST00000619210"; gene_name "DUXAP9"; ref_gene_id "ENSG00000225210";
chr14	StringTie	exon	19062406	19062466	1000	+	.	gene_id "MSTRG.55129"; transcript_id "ENST00000619210"; exon_number "1"; gene_name "DUXAP9"; ref_gene_id "ENSG00000225210";
chr14	StringTie	exon	19092916	19093914	1000	+	.	gene_id "MSTRG.55129"; transcript_id "ENST00000619210"; exon_number "2"; gene_name "DUXAP9"; ref_gene_id "ENSG00000225210";
chr14	StringTie	transcript	19062401	19104025	1000	+	.	gene_id "MSTRG.55129"; transcript_id "ENST00000619938"; gene_name "DUXAP9"; ref_gene_id "ENSG00000225210";
chr14	StringTie	exon	19062401	19062466	1000	+	.	gene_id "MSTRG.55129"; transcript_id "ENST00000619938"; exon_number "1"; gene_name "DUXAP9"; ref_gene_id "ENSG00000225210";
chr14	StringTie	exon	19068433	19068568	1000	+	.	gene_id "MSTRG.55129"; transcript_id "ENST00000619938"; exon_number "2"; gene_name "DUXAP9"; ref_gene_id "ENSG00000225210";
chr14	StringTie	exon	19092916	19093006	1000	+	.	gene_id "MSTRG.55129"; transcript_id "ENST00000619938"; exon_number "3"; gene_name "DUXAP9"; ref_gene_id "ENSG00000225210";
chr14	StringTie	exon	19103677	19104025	1000	+	.	gene_id "MSTRG.55129"; transcript_id "ENST00000619938"; exon_number "4"; gene_name "DUXAP9"; ref_gene_id "ENSG00000225210";
chr14	StringTie	transcript	19062395	19075105	1000	+	.	gene_id "MSTRG.55129"; transcript_id "ENST00000620237"; gene_name "DUXAP9"; ref_gene_id "ENSG00000225210";
chr14	StringTie	exon	19062395	19062466	1000	+	.	gene_id "MSTRG.55129"; transcript_id "ENST00000620237"; exon_number "1"; gene_name "DUXAP9"; ref_gene_id "ENSG00000225210";
chr14	StringTie	exon	19064583	19064693	1000	+	.	gene_id "MSTRG.55129"; transcript_id "ENST00000620237"; exon_number "2"; gene_name "DUXAP9"; ref_gene_id "ENSG00000225210";
chr14	StringTie	exon	19074519	19075105	1000	+	.	gene_id "MSTRG.55129"; transcript_id "ENST00000620237"; exon_number "3"; gene_name "DUXAP9"; ref_gene_id "ENSG00000225210";
chr14	StringTie	transcript	19062372	19105242	1000	+	.	gene_id "MSTRG.55129"; transcript_id "ENST00000621361"; gene_name "DUXAP9"; ref_gene_id "ENSG00000225210";
chr14	StringTie	exon	19062372	19062466	1000	+	.	gene_id "MSTRG.55129"; transcript_id "ENST00000621361"; exon_number "1"; gene_name "DUXAP9"; ref_gene_id "ENSG00000225210";
chr14	StringTie	exon	19064583	19064693	1000	+	.	gene_id "MSTRG.55129"; transcript_id "ENST00000621361"; exon_number "2"; gene_name "DUXAP9"; ref_gene_id "ENSG00000225210";
chr14	StringTie	exon	19065968	19066115	1000	+	.	gene_id "MSTRG.55129"; transcript_id "ENST00000621361"; exon_number "3"; gene_name "DUXAP9"; ref_gene_id "ENSG00000225210";
chr14	StringTie	exon	19066236	19066347	1000	+	.	gene_id "MSTRG.55129"; transcript_id "ENST00000621361"; exon_number "4"; gene_name "DUXAP9"; ref_gene_id "ENSG00000225210";
chr14	StringTie	exon	19068077	19068214	1000	+	.	gene_id "MSTRG.55129"; transcript_id "ENST00000621361"; exon_number "5"; gene_name "DUXAP9"; ref_gene_id "ENSG00000225210";
chr14	StringTie	exon	19068433	19068568	1000	+	.	gene_id "MSTRG.55129"; transcript_id "ENST00000621361"; exon_number "6"; gene_name "DUXAP9"; ref_gene_id "ENSG00000225210";
chr14	StringTie	exon	19092916	19093006	1000	+	.	gene_id "MSTRG.55129"; transcript_id "ENST00000621361"; exon_number "7"; gene_name "DUXAP9"; ref_gene_id "ENSG00000225210";
chr14	StringTie	exon	19103677	19105242	1000	+	.	gene_id "MSTRG.55129"; transcript_id "ENST00000621361"; exon_number "8"; gene_name "DUXAP9"; ref_gene_id "ENSG00000225210";
chr14	StringTie	transcript	19104100	19104713	1000	+	.	gene_id "MSTRG.55129"; transcript_id "ENST00000622815"; gene_name "DUXAP9"; ref_gene_id "ENSG00000225210";
chr14	StringTie	exon	19104100	19104713	1000	+	.	gene_id "MSTRG.55129"; transcript_id "ENST00000622815"; exon_number "1"; gene_name "DUXAP9"; ref_gene_id "ENSG00000225210";
chr14	StringTie	transcript	18967139	19107746	1000	+	.	gene_id "MSTRG.55129"; transcript_id "MSTRG.55129.1";
chr14	StringTie	exon	18967139	18977603	1000	+	.	gene_id "MSTRG.55129"; transcript_id "MSTRG.55129.1"; exon_number "1";
chr14	StringTie	exon	18980074	18980144	1000	+	.	gene_id "MSTRG.55129"; transcript_id "MSTRG.55129.1"; exon_number "2";
chr14	StringTie	exon	18985411	18985481	1000	+	.	gene_id "MSTRG.55129"; transcript_id "MSTRG.55129.1"; exon_number "3";
chr14	StringTie	exon	18987169	18987213	1000	+	.	gene_id "MSTRG.55129"; transcript_id "MSTRG.55129.1"; exon_number "4";
chr14	StringTie	exon	18988255	18988421	1000	+	.	gene_id "MSTRG.55129"; transcript_id "MSTRG.55129.1"; exon_number "5";
chr14	StringTie	exon	18992395	18992443	1000	+	.	gene_id "MSTRG.55129"; transcript_id "MSTRG.55129.1"; exon_number "6";
chr14	StringTie	exon	18997041	19018829	1000	+	.	gene_id "MSTRG.55129"; transcript_id "MSTRG.55129.1"; exon_number "7";
chr14	StringTie	exon	19042592	19054711	1000	+	.	gene_id "MSTRG.55129"; transcript_id "MSTRG.55129.1"; exon_number "8";
chr14	StringTie	exon	19055390	19062466	1000	+	.	gene_id "MSTRG.55129"; transcript_id "MSTRG.55129.1"; exon_number "9";
chr14	StringTie	exon	19064583	19066115	1000	+	.	gene_id "MSTRG.55129"; transcript_id "MSTRG.55129.1"; exon_number "10";
chr14	StringTie	exon	19066236	19066347	1000	+	.	gene_id "MSTRG.55129"; transcript_id "MSTRG.55129.1"; exon_number "11";
chr14	StringTie	exon	19068077	19068214	1000	+	.	gene_id "MSTRG.55129"; transcript_id "MSTRG.55129.1"; exon_number "12";
chr14	StringTie	exon	19068433	19068568	1000	+	.	gene_id "MSTRG.55129"; transcript_id "MSTRG.55129.1"; exon_number "13";
chr14	StringTie	exon	19092916	19093006	1000	+	.	gene_id "MSTRG.55129"; transcript_id "MSTRG.55129.1"; exon_number "14";
chr14	StringTie	exon	19098695	19100192	1000	+	.	gene_id "MSTRG.55129"; transcript_id "MSTRG.55129.1"; exon_number "15";
chr14	StringTie	exon	19103677	19107746	1000	+	.	gene_id "MSTRG.55129"; transcript_id "MSTRG.55129.1"; exon_number "16";
chr14	StringTie	transcript	19062344	19076799	1000	+	.	gene_id "MSTRG.55129"; transcript_id "MSTRG.55129.100";
chr14	StringTie	exon	19062344	19062466	1000	+	.	gene_id "MSTRG.55129"; transcript_id "MSTRG.55129.100"; exon_number "1";
chr14	StringTie	exon	19064583	19064647	1000	+	.	gene_id "MSTRG.55129"; transcript_id "MSTRG.55129.100"; exon_number "2";
chr14	StringTie	exon	19065968	19066115	1000	+	.	gene_id "MSTRG.55129"; transcript_id "MSTRG.55129.100"; exon_number "3";
chr14	StringTie	exon	19066236	19066347	1000	+	.	gene_id "MSTRG.55129"; transcript_id "MSTRG.55129.100"; exon_number "4";
chr14	StringTie	exon	19068077	19068214	1000	+	.	gene_id "MSTRG.55129"; transcript_id "MSTRG.55129.100"; exon_number "5";
chr14	StringTie	exon	19068433	19068568	1000	+	.	gene_id "MSTRG.55129"; transcript_id "MSTRG.55129.100"; exon_number "6";
chr14	StringTie	exon	19074268	19076799	1000	+	.	gene_id "MSTRG.55129"; transcript_id "MSTRG.55129.100"; exon_number "7";
chr14	StringTie	transcript	19062353	19131851	1000	+	.	gene_id "MSTRG.55129"; transcript_id "MSTRG.55129.101";
chr14	StringTie	exon	19062353	19062855	1000	+	.	gene_id "MSTRG.55129"; transcript_id "MSTRG.55129.101"; exon_number "1";
chr14	StringTie	exon	19065968	19066115	1000	+	.	gene_id "MSTRG.55129"; transcript_id "MSTRG.55129.101"; exon_number "2";
chr14	StringTie	exon	19066236	19068214	1000	+	.	gene_id "MSTRG.55129"; transcript_id "MSTRG.55129.101"; exon_number "3";
chr14	StringTie	exon	19068433	19068568	1000	+	.	gene_id "MSTRG.55129"; transcript_id "MSTRG.55129.101"; exon_number "4";
chr14	StringTie	exon	19092916	19115270	1000	+	.	gene_id "MSTRG.55129"; transcript_id "MSTRG.55129.101"; exon_number "5";
chr14	StringTie	exon	19130636	19131851	1000	+	.	gene_id "MSTRG.55129"; transcript_id "MSTRG.55129.101"; exon_number "6";
chr14	StringTie	transcript	19062355	19076770	1000	+	.	gene_id "MSTRG.55129"; transcript_id "MSTRG.55129.102";
chr14	StringTie	exon	19062355	19062466	1000	+	.	gene_id "MSTRG.55129"; transcript_id "MSTRG.55129.102"; exon_number "1";
chr14	StringTie	exon	19065968	19066115	1000	+	.	gene_id "MSTRG.55129"; transcript_id "MSTRG.55129.102"; exon_number "2";
chr14	StringTie	exon	19066236	19066347	1000	+	.	gene_id "MSTRG.55129"; transcript_id "MSTRG.55129.102"; exon_number "3";
chr14	StringTie	exon	19074268	19076770	1000	+	.	gene_id "MSTRG.55129"; transcript_id "MSTRG.55129.102"; exon_number "4";
chr14	StringTie	transcript	19062360	19316914	1000	+	.	gene_id "MSTRG.55129"; transcript_id "MSTRG.55129.104";
chr14	StringTie	exon	19062360	19062466	1000	+	.	gene_id "MSTRG.55129"; transcript_id "MSTRG.55129.104"; exon_number "1";
chr14	StringTie	exon	19068077	19068214	1000	+	.	gene_id "MSTRG.55129"; transcript_id "MSTRG.55129.104"; exon_number "2";
chr14	StringTie	exon	19068433	19068568	1000	+	.	gene_id "MSTRG.55129"; transcript_id "MSTRG.55129.104"; exon_number "3";
chr14	StringTie	exon	19092916	19102270	1000	+	.	gene_id "MSTRG.55129"; transcript_id "MSTRG.55129.104"; exon_number "4";
chr14	StringTie	exon	19297760	19307012	1000	+	.	gene_id "MSTRG.55129"; transcript_id "MSTRG.55129.104"; exon_number "5";
chr14	StringTie	exon	19309106	19309193	1000	+	.	gene_id "MSTRG.55129"; transcript_id "MSTRG.55129.104"; exon_number "6";
chr14	StringTie	exon	19316601	19316914	1000	+	.	gene_id "MSTRG.55129"; transcript_id "MSTRG.55129.104"; exon_number "7";
chr14	StringTie	transcript	19062361	19138081	1000	+	.	gene_id "MSTRG.55129"; transcript_id "MSTRG.55129.106";
chr14	StringTie	exon	19062361	19062466	1000	+	.	gene_id "MSTRG.55129"; transcript_id "MSTRG.55129.106"; exon_number "1";
chr14	StringTie	exon	19065968	19066347	1000	+	.	gene_id "MSTRG.55129"; transcript_id "MSTRG.55129.106"; exon_number "2";
chr14	StringTie	exon	19068077	19068214	1000	+	.	gene_id "MSTRG.55129"; transcript_id "MSTRG.55129.106"; exon_number "3";
chr14	StringTie	exon	19068433	19068568	1000	+	.	gene_id "MSTRG.55129"; transcript_id "MSTRG.55129.106"; exon_number "4";
chr14	StringTie	exon	19092916	19115270	1000	+	.	gene_id "MSTRG.55129"; transcript_id "MSTRG.55129.106"; exon_number "5";
chr14	StringTie	exon	19130636	19138081	1000	+	.	gene_id "MSTRG.55129"; transcript_id "MSTRG.55129.106"; exon_number "6";
chr14	StringTie	transcript	19062364	19102205	1000	+	.	gene_id "MSTRG.55129"; transcript_id "MSTRG.55129.107";
chr14	StringTie	exon	19062364	19062466	1000	+	.	gene_id "MSTRG.55129"; transcript_id "MSTRG.55129.107"; exon_number "1";
chr14	StringTie	exon	19064583	19066115	1000	+	.	gene_id "MSTRG.55129"; transcript_id "MSTRG.55129.107"; exon_number "2";
chr14	StringTie	exon	19066236	19066347	1000	+	.	gene_id "MSTRG.55129"; transcript_id "MSTRG.55129.107"; exon_number "3";
chr14	StringTie	exon	19068077	19096072	1000	+	.	gene_id "MSTRG.55129"; transcript_id "MSTRG.55129.107"; exon_number "4";
chr14	StringTie	exon	19098695	19102205	1000	+	.	gene_id "MSTRG.55129"; transcript_id "MSTRG.55129.107"; exon_number "5";
chr14	StringTie	transcript	19062395	19109631	1000	+	.	gene_id "MSTRG.55129"; transcript_id "MSTRG.55129.109";
chr14	StringTie	exon	19062395	19062466	1000	+	.	gene_id "MSTRG.55129"; transcript_id "MSTRG.55129.109"; exon_number "1";
chr14	StringTie	exon	19064583	19064693	1000	+	.	gene_id "MSTRG.55129"; transcript_id "MSTRG.55129.109"; exon_number "2";
chr14	StringTie	exon	19074519	19093006	1000	+	.	gene_id "MSTRG.55129"; transcript_id "MSTRG.55129.109"; exon_number "3";
chr14	StringTie	exon	19098695	19109631	1000	+	.	gene_id "MSTRG.55129"; transcript_id "MSTRG.55129.109"; exon_number "4";
chr14	StringTie	transcript	19062401	19109778	1000	+	.	gene_id "MSTRG.55129"; transcript_id "MSTRG.55129.111";
chr14	StringTie	exon	19062401	19062466	1000	+	.	gene_id "MSTRG.55129"; transcript_id "MSTRG.55129.111"; exon_number "1";
chr14	StringTie	exon	19068433	19068568	1000	+	.	gene_id "MSTRG.55129"; transcript_id "MSTRG.55129.111"; exon_number "2";
chr14	StringTie	exon	19092916	19093006	1000	+	.	gene_id "MSTRG.55129"; transcript_id "MSTRG.55129.111"; exon_number "3";
chr14	StringTie	exon	19103677	19106886	1000	+	.	gene_id "MSTRG.55129"; transcript_id "MSTRG.55129.111"; exon_number "4";
chr14	StringTie	exon	19106917	19109778	1000	+	.	gene_id "MSTRG.55129"; transcript_id "MSTRG.55129.111"; exon_number "5";
chr14	StringTie	transcript	19062406	19116956	1000	+	.	gene_id "MSTRG.55129"; transcript_id "MSTRG.55129.113";
chr14	StringTie	exon	19062406	19062466	1000	+	.	gene_id "MSTRG.55129"; transcript_id "MSTRG.55129.113"; exon_number "1";
chr14	StringTie	exon	19092916	19093006	1000	+	.	gene_id "MSTRG.55129"; transcript_id "MSTRG.55129.113"; exon_number "2";
chr14	StringTie	exon	19098695	19116956	1000	+	.	gene_id "MSTRG.55129"; transcript_id "MSTRG.55129.113"; exon_number "3";
chr14	StringTie	transcript	19062406	19101555	1000	+	.	gene_id "MSTRG.55129"; transcript_id "MSTRG.55129.114";
chr14	StringTie	exon	19062406	19062466	1000	+	.	gene_id "MSTRG.55129"; transcript_id "MSTRG.55129.114"; exon_number "1";
chr14	StringTie	exon	19092916	19093006	1000	+	.	gene_id "MSTRG.55129"; transcript_id "MSTRG.55129.114"; exon_number "2";
chr14	StringTie	exon	19095654	19101555	1000	+	.	gene_id "MSTRG.55129"; transcript_id "MSTRG.55129.114"; exon_number "3";
chr14	StringTie	transcript	19062406	19111708	1000	+	.	gene_id "MSTRG.55129"; transcript_id "MSTRG.55129.115";
chr14	StringTie	exon	19062406	19062466	1000	+	.	gene_id "MSTRG.55129"; transcript_id "MSTRG.55129.115"; exon_number "1";
chr14	StringTie	exon	19092916	19093006	1000	+	.	gene_id "MSTRG.55129"; transcript_id "MSTRG.55129.115"; exon_number "2";
chr14	StringTie	exon	19096011	19111708	1000	+	.	gene_id "MSTRG.55129"; transcript_id "MSTRG.55129.115"; exon_number "3";
chr14	StringTie	transcript	19064580	19115257	1000	+	.	gene_id "MSTRG.55129"; transcript_id "MSTRG.55129.117";
chr14	StringTie	exon	19064580	19064693	1000	+	.	gene_id "MSTRG.55129"; transcript_id "MSTRG.55129.117"; exon_number "1";
chr14	StringTie	exon	19065968	19066115	1000	+	.	gene_id "MSTRG.55129"; transcript_id "MSTRG.55129.117"; exon_number "2";
chr14	StringTie	exon	19066236	19066347	1000	+	.	gene_id "MSTRG.55129"; transcript_id "MSTRG.55129.117"; exon_number "3";
chr14	StringTie	exon	19074268	19115257	1000	+	.	gene_id "MSTRG.55129"; transcript_id "MSTRG.55129.117"; exon_number "4";
chr14	StringTie	transcript	19064586	19132890	1000	+	.	gene_id "MSTRG.55129"; transcript_id "MSTRG.55129.118";
chr14	StringTie	exon	19064586	19064693	1000	+	.	gene_id "MSTRG.55129"; transcript_id "MSTRG.55129.118"; exon_number "1";
chr14	StringTie	exon	19065968	19066115	1000	+	.	gene_id "MSTRG.55129"; transcript_id "MSTRG.55129.118"; exon_number "2";
chr14	StringTie	exon	19066236	19066347	1000	+	.	gene_id "MSTRG.55129"; transcript_id "MSTRG.55129.118"; exon_number "3";
chr14	StringTie	exon	19092916	19093006	1000	+	.	gene_id "MSTRG.55129"; transcript_id "MSTRG.55129.118"; exon_number "4";
chr14	StringTie	exon	19115145	19115270	1000	+	.	gene_id "MSTRG.55129"; transcript_id "MSTRG.55129.118"; exon_number "5";
chr14	StringTie	exon	19130636	19132890	1000	+	.	gene_id "MSTRG.55129"; transcript_id "MSTRG.55129.118"; exon_number "6";
chr14	StringTie	transcript	19064597	19131837	1000	+	.	gene_id "MSTRG.55129"; transcript_id "MSTRG.55129.119";
chr14	StringTie	exon	19064597	19064693	1000	+	.	gene_id "MSTRG.55129"; transcript_id "MSTRG.55129.119"; exon_number "1";
chr14	StringTie	exon	19065968	19066115	1000	+	.	gene_id "MSTRG.55129"; transcript_id "MSTRG.55129.119"; exon_number "2";
chr14	StringTie	exon	19066236	19066347	1000	+	.	gene_id "MSTRG.55129"; transcript_id "MSTRG.55129.119"; exon_number "3";
chr14	StringTie	exon	19092916	19093006	1000	+	.	gene_id "MSTRG.55129"; transcript_id "MSTRG.55129.119"; exon_number "4";
chr14	StringTie	exon	19130636	19131837	1000	+	.	gene_id "MSTRG.55129"; transcript_id "MSTRG.55129.119"; exon_number "5";
chr14	StringTie	transcript	18969374	19131845	1000	+	.	gene_id "MSTRG.55129"; transcript_id "MSTRG.55129.12";
chr14	StringTie	exon	18969374	18972874	1000	+	.	gene_id "MSTRG.55129"; transcript_id "MSTRG.55129.12"; exon_number "1";
chr14	StringTie	exon	18973034	18973207	1000	+	.	gene_id "MSTRG.55129"; transcript_id "MSTRG.55129.12"; exon_number "2";
chr14	StringTie	exon	18974761	18977603	1000	+	.	gene_id "MSTRG.55129"; transcript_id "MSTRG.55129.12"; exon_number "3";
chr14	StringTie	exon	18980074	18980144	1000	+	.	gene_id "MSTRG.55129"; transcript_id "MSTRG.55129.12"; exon_number "4";
chr14	StringTie	exon	18985411	18985481	1000	+	.	gene_id "MSTRG.55129"; transcript_id "MSTRG.55129.12"; exon_number "5";
chr14	StringTie	exon	18987169	18987213	1000	+	.	gene_id "MSTRG.55129"; transcript_id "MSTRG.55129.12"; exon_number "6";
chr14	StringTie	exon	18988255	18988421	1000	+	.	gene_id "MSTRG.55129"; transcript_id "MSTRG.55129.12"; exon_number "7";
chr14	StringTie	exon	18992395	18992443	1000	+	.	gene_id "MSTRG.55129"; transcript_id "MSTRG.55129.12"; exon_number "8";
chr14	StringTie	exon	18997041	19018829	1000	+	.	gene_id "MSTRG.55129"; transcript_id "MSTRG.55129.12"; exon_number "9";
chr14	StringTie	exon	19031761	19054711	1000	+	.	gene_id "MSTRG.55129"; transcript_id "MSTRG.55129.12"; exon_number "10";
chr14	StringTie	exon	19055390	19062466	1000	+	.	gene_id "MSTRG.55129"; transcript_id "MSTRG.55129.12"; exon_number "11";
chr14	StringTie	exon	19065968	19066115	1000	+	.	gene_id "MSTRG.55129"; transcript_id "MSTRG.55129.12"; exon_number "12";
chr14	StringTie	exon	19066236	19066347	1000	+	.	gene_id "MSTRG.55129"; transcript_id "MSTRG.55129.12"; exon_number "13";
chr14	StringTie	exon	19068077	19068214	1000	+	.	gene_id "MSTRG.55129"; transcript_id "MSTRG.55129.12"; exon_number "14";
chr14	StringTie	exon	19074268	19093006	1000	+	.	gene_id "MSTRG.55129"; transcript_id "MSTRG.55129.12"; exon_number "15";
chr14	StringTie	exon	19098695	19115270	1000	+	.	gene_id "MSTRG.55129"; transcript_id "MSTRG.55129.12"; exon_number "16";
chr14	StringTie	exon	19130636	19131845	1000	+	.	gene_id "MSTRG.55129"; transcript_id "MSTRG.55129.12"; exon_number "17";
chr14	StringTie	transcript	19068036	19092266	1000	+	.	gene_id "MSTRG.55129"; transcript_id "MSTRG.55129.120";
chr14	StringTie	exon	19068036	19068214	1000	+	.	gene_id "MSTRG.55129"; transcript_id "MSTRG.55129.120"; exon_number "1";
chr14	StringTie	exon	19089628	19092266	1000	+	.	gene_id "MSTRG.55129"; transcript_id "MSTRG.55129.120"; exon_number "2";
chr14	StringTie	transcript	19068074	19102118	1000	+	.	gene_id "MSTRG.55129"; transcript_id "MSTRG.55129.121";
chr14	StringTie	exon	19068074	19068214	1000	+	.	gene_id "MSTRG.55129"; transcript_id "MSTRG.55129.121"; exon_number "1";
chr14	StringTie	exon	19092916	19093006	1000	+	.	gene_id "MSTRG.55129"; transcript_id "MSTRG.55129.121"; exon_number "2";
chr14	StringTie	exon	19098695	19102118	1000	+	.	gene_id "MSTRG.55129"; transcript_id "MSTRG.55129.121"; exon_number "3";
chr14	StringTie	transcript	19092913	19097856	1000	+	.	gene_id "MSTRG.55129"; transcript_id "MSTRG.55129.122";
chr14	StringTie	exon	19092913	19093006	1000	+	.	gene_id "MSTRG.55129"; transcript_id "MSTRG.55129.122"; exon_number "1";
chr14	StringTie	exon	19095345	19097856	1000	+	.	gene_id "MSTRG.55129"; transcript_id "MSTRG.55129.122"; exon_number "2";
chr14	StringTie	transcript	19130227	19130888	1000	+	.	gene_id "MSTRG.55129"; transcript_id "MSTRG.55129.124";
chr14	StringTie	exon	19130227	19130307	1000	+	.	gene_id "MSTRG.55129"; transcript_id "MSTRG.55129.124"; exon_number "1";
chr14	StringTie	exon	19130636	19130888	1000	+	.	gene_id "MSTRG.55129"; transcript_id "MSTRG.55129.124"; exon_number "2";
chr14	StringTie	transcript	19299128	19324345	1000	+	.	gene_id "MSTRG.55129"; transcript_id "MSTRG.55129.126";
chr14	StringTie	exon	19299128	19300997	1000	+	.	gene_id "MSTRG.55129"; transcript_id "MSTRG.55129.126"; exon_number "1";
chr14	StringTie	exon	19301064	19324345	1000	+	.	gene_id "MSTRG.55129"; transcript_id "MSTRG.55129.126"; exon_number "2";
chr14	StringTie	transcript	18969384	19131845	1000	+	.	gene_id "MSTRG.55129"; transcript_id "MSTRG.55129.13";
chr14	StringTie	exon	18969384	18972874	1000	+	.	gene_id "MSTRG.55129"; transcript_id "MSTRG.55129.13"; exon_number "1";
chr14	StringTie	exon	18973034	18975953	1000	+	.	gene_id "MSTRG.55129"; transcript_id "MSTRG.55129.13"; exon_number "2";
chr14	StringTie	exon	18976049	18976155	1000	+	.	gene_id "MSTRG.55129"; transcript_id "MSTRG.55129.13"; exon_number "3";
chr14	StringTie	exon	18977466	18977603	1000	+	.	gene_id "MSTRG.55129"; transcript_id "MSTRG.55129.13"; exon_number "4";
chr14	StringTie	exon	18980074	18980144	1000	+	.	gene_id "MSTRG.55129"; transcript_id "MSTRG.55129.13"; exon_number "5";
chr14	StringTie	exon	18985411	18985481	1000	+	.	gene_id "MSTRG.55129"; transcript_id "MSTRG.55129.13"; exon_number "6";
chr14	StringTie	exon	18987169	18987213	1000	+	.	gene_id "MSTRG.55129"; transcript_id "MSTRG.55129.13"; exon_number "7";
chr14	StringTie	exon	18988255	18988421	1000	+	.	gene_id "MSTRG.55129"; transcript_id "MSTRG.55129.13"; exon_number "8";
chr14	StringTie	exon	18992395	19018829	1000	+	.	gene_id "MSTRG.55129"; transcript_id "MSTRG.55129.13"; exon_number "9";
chr14	StringTie	exon	19024017	19024286	1000	+	.	gene_id "MSTRG.55129"; transcript_id "MSTRG.55129.13"; exon_number "10";
chr14	StringTie	exon	19031761	19031826	1000	+	.	gene_id "MSTRG.55129"; transcript_id "MSTRG.55129.13"; exon_number "11";
chr14	StringTie	exon	19055390	19064693	1000	+	.	gene_id "MSTRG.55129"; transcript_id "MSTRG.55129.13"; exon_number "12";
chr14	StringTie	exon	19065968	19066115	1000	+	.	gene_id "MSTRG.55129"; transcript_id "MSTRG.55129.13"; exon_number "13";
chr14	StringTie	exon	19066236	19066347	1000	+	.	gene_id "MSTRG.55129"; transcript_id "MSTRG.55129.13"; exon_number "14";
chr14	StringTie	exon	19068077	19068568	1000	+	.	gene_id "MSTRG.55129"; transcript_id "MSTRG.55129.13"; exon_number "15";
chr14	StringTie	exon	19092916	19093006	1000	+	.	gene_id "MSTRG.55129"; transcript_id "MSTRG.55129.13"; exon_number "16";
chr14	StringTie	exon	19115192	19115270	1000	+	.	gene_id "MSTRG.55129"; transcript_id "MSTRG.55129.13"; exon_number "17";
chr14	StringTie	exon	19130636	19131845	1000	+	.	gene_id "MSTRG.55129"; transcript_id "MSTRG.55129.13"; exon_number "18";
chr14	StringTie	transcript	18969396	19131845	1000	+	.	gene_id "MSTRG.55129"; transcript_id "MSTRG.55129.14";
chr14	StringTie	exon	18969396	18976155	1000	+	.	gene_id "MSTRG.55129"; transcript_id "MSTRG.55129.14"; exon_number "1";
chr14	StringTie	exon	18977466	18977603	1000	+	.	gene_id "MSTRG.55129"; transcript_id "MSTRG.55129.14"; exon_number "2";
chr14	StringTie	exon	18980074	18980144	1000	+	.	gene_id "MSTRG.55129"; transcript_id "MSTRG.55129.14"; exon_number "3";
chr14	StringTie	exon	18985411	18985481	1000	+	.	gene_id "MSTRG.55129"; transcript_id "MSTRG.55129.14"; exon_number "4";
chr14	StringTie	exon	18987169	18987213	1000	+	.	gene_id "MSTRG.55129"; transcript_id "MSTRG.55129.14"; exon_number "5";
chr14	StringTie	exon	18988255	18988421	1000	+	.	gene_id "MSTRG.55129"; transcript_id "MSTRG.55129.14"; exon_number "6";
chr14	StringTie	exon	18992395	19018829	1000	+	.	gene_id "MSTRG.55129"; transcript_id "MSTRG.55129.14"; exon_number "7";
chr14	StringTie	exon	19024017	19024286	1000	+	.	gene_id "MSTRG.55129"; transcript_id "MSTRG.55129.14"; exon_number "8";
chr14	StringTie	exon	19031761	19031826	1000	+	.	gene_id "MSTRG.55129"; transcript_id "MSTRG.55129.14"; exon_number "9";
chr14	StringTie	exon	19042886	19055702	1000	+	.	gene_id "MSTRG.55129"; transcript_id "MSTRG.55129.14"; exon_number "10";
chr14	StringTie	exon	19058582	19062466	1000	+	.	gene_id "MSTRG.55129"; transcript_id "MSTRG.55129.14"; exon_number "11";
chr14	StringTie	exon	19064583	19064693	1000	+	.	gene_id "MSTRG.55129"; transcript_id "MSTRG.55129.14"; exon_number "12";
chr14	StringTie	exon	19065968	19066115	1000	+	.	gene_id "MSTRG.55129"; transcript_id "MSTRG.55129.14"; exon_number "13";
chr14	StringTie	exon	19066236	19066347	1000	+	.	gene_id "MSTRG.55129"; transcript_id "MSTRG.55129.14"; exon_number "14";
chr14	StringTie	exon	19068077	19068214	1000	+	.	gene_id "MSTRG.55129"; transcript_id "MSTRG.55129.14"; exon_number "15";
chr14	StringTie	exon	19106824	19115270	1000	+	.	gene_id "MSTRG.55129"; transcript_id "MSTRG.55129.14"; exon_number "16";
chr14	StringTie	exon	19130636	19131845	1000	+	.	gene_id "MSTRG.55129"; transcript_id "MSTRG.55129.14"; exon_number "17";
chr14	StringTie	transcript	18970872	19111538	1000	+	.	gene_id "MSTRG.55129"; transcript_id "MSTRG.55129.15";
chr14	StringTie	exon	18970872	18976155	1000	+	.	gene_id "MSTRG.55129"; transcript_id "MSTRG.55129.15"; exon_number "1";
chr14	StringTie	exon	18977466	18977603	1000	+	.	gene_id "MSTRG.55129"; transcript_id "MSTRG.55129.15"; exon_number "2";
chr14	StringTie	exon	18980074	18980144	1000	+	.	gene_id "MSTRG.55129"; transcript_id "MSTRG.55129.15"; exon_number "3";
chr14	StringTie	exon	18985411	18985481	1000	+	.	gene_id "MSTRG.55129"; transcript_id "MSTRG.55129.15"; exon_number "4";
chr14	StringTie	exon	18987169	18987213	1000	+	.	gene_id "MSTRG.55129"; transcript_id "MSTRG.55129.15"; exon_number "5";
chr14	StringTie	exon	18988255	19093006	1000	+	.	gene_id "MSTRG.55129"; transcript_id "MSTRG.55129.15"; exon_number "6";
chr14	StringTie	exon	19108888	19111538	1000	+	.	gene_id "MSTRG.55129"; transcript_id "MSTRG.55129.15"; exon_number "7";
chr14	StringTie	transcript	18970912	19135171	1000	+	.	gene_id "MSTRG.55129"; transcript_id "MSTRG.55129.16";
chr14	StringTie	exon	18970912	18975953	1000	+	.	gene_id "MSTRG.55129"; transcript_id "MSTRG.55129.16"; exon_number "1";
chr14	StringTie	exon	18976049	18977603	1000	+	.	gene_id "MSTRG.55129"; transcript_id "MSTRG.55129.16"; exon_number "2";
chr14	StringTie	exon	18980074	18980144	1000	+	.	gene_id "MSTRG.55129"; transcript_id "MSTRG.55129.16"; exon_number "3";
chr14	StringTie	exon	18985411	18985481	1000	+	.	gene_id "MSTRG.55129"; transcript_id "MSTRG.55129.16"; exon_number "4";
chr14	StringTie	exon	18987169	18987213	1000	+	.	gene_id "MSTRG.55129"; transcript_id "MSTRG.55129.16"; exon_number "5";
chr14	StringTie	exon	18988255	18988421	1000	+	.	gene_id "MSTRG.55129"; transcript_id "MSTRG.55129.16"; exon_number "6";
chr14	StringTie	exon	18992395	19018829	1000	+	.	gene_id "MSTRG.55129"; transcript_id "MSTRG.55129.16"; exon_number "7";
chr14	StringTie	exon	19024017	19024286	1000	+	.	gene_id "MSTRG.55129"; transcript_id "MSTRG.55129.16"; exon_number "8";
chr14	StringTie	exon	19031761	19031826	1000	+	.	gene_id "MSTRG.55129"; transcript_id "MSTRG.55129.16"; exon_number "9";
chr14	StringTie	exon	19042886	19047030	1000	+	.	gene_id "MSTRG.55129"; transcript_id "MSTRG.55129.16"; exon_number "10";
chr14	StringTie	exon	19050766	19054711	1000	+	.	gene_id "MSTRG.55129"; transcript_id "MSTRG.55129.16"; exon_number "11";
chr14	StringTie	exon	19055390	19062466	1000	+	.	gene_id "MSTRG.55129"; transcript_id "MSTRG.55129.16"; exon_number "12";
chr14	StringTie	exon	19064583	19064693	1000	+	.	gene_id "MSTRG.55129"; transcript_id "MSTRG.55129.16"; exon_number "13";
chr14	StringTie	exon	19065968	19066115	1000	+	.	gene_id "MSTRG.55129"; transcript_id "MSTRG.55129.16"; exon_number "14";
chr14	StringTie	exon	19066236	19066347	1000	+	.	gene_id "MSTRG.55129"; transcript_id "MSTRG.55129.16"; exon_number "15";
chr14	StringTie	exon	19068077	19068214	1000	+	.	gene_id "MSTRG.55129"; transcript_id "MSTRG.55129.16"; exon_number "16";
chr14	StringTie	exon	19068433	19068568	1000	+	.	gene_id "MSTRG.55129"; transcript_id "MSTRG.55129.16"; exon_number "17";
chr14	StringTie	exon	19092916	19093006	1000	+	.	gene_id "MSTRG.55129"; transcript_id "MSTRG.55129.16"; exon_number "18";
chr14	StringTie	exon	19130636	19135171	1000	+	.	gene_id "MSTRG.55129"; transcript_id "MSTRG.55129.16"; exon_number "19";
chr14	StringTie	transcript	18998667	19076757	1000	+	.	gene_id "MSTRG.55129"; transcript_id "MSTRG.55129.17";
chr14	StringTie	exon	18998667	19003756	1000	+	.	gene_id "MSTRG.55129"; transcript_id "MSTRG.55129.17"; exon_number "1";
chr14	StringTie	exon	19018694	19018829	1000	+	.	gene_id "MSTRG.55129"; transcript_id "MSTRG.55129.17"; exon_number "2";
chr14	StringTie	exon	19031761	19047030	1000	+	.	gene_id "MSTRG.55129"; transcript_id "MSTRG.55129.17"; exon_number "3";
chr14	StringTie	exon	19050766	19054711	1000	+	.	gene_id "MSTRG.55129"; transcript_id "MSTRG.55129.17"; exon_number "4";
chr14	StringTie	exon	19055390	19066115	1000	+	.	gene_id "MSTRG.55129"; transcript_id "MSTRG.55129.17"; exon_number "5";
chr14	StringTie	exon	19066236	19066347	1000	+	.	gene_id "MSTRG.55129"; transcript_id "MSTRG.55129.17"; exon_number "6";
chr14	StringTie	exon	19068077	19068214	1000	+	.	gene_id "MSTRG.55129"; transcript_id "MSTRG.55129.17"; exon_number "7";
chr14	StringTie	exon	19074268	19076757	1000	+	.	gene_id "MSTRG.55129"; transcript_id "MSTRG.55129.17"; exon_number "8";
chr14	StringTie	transcript	19053725	19135171	1000	+	.	gene_id "MSTRG.55129"; transcript_id "MSTRG.55129.19";
chr14	StringTie	exon	19053725	19054716	1000	+	.	gene_id "MSTRG.55129"; transcript_id "MSTRG.55129.19"; exon_number "1";
chr14	StringTie	exon	19055390	19062466	1000	+	.	gene_id "MSTRG.55129"; transcript_id "MSTRG.55129.19"; exon_number "2";
chr14	StringTie	exon	19065968	19066115	1000	+	.	gene_id "MSTRG.55129"; transcript_id "MSTRG.55129.19"; exon_number "3";
chr14	StringTie	exon	19066236	19066347	1000	+	.	gene_id "MSTRG.55129"; transcript_id "MSTRG.55129.19"; exon_number "4";
chr14	StringTie	exon	19068077	19068214	1000	+	.	gene_id "MSTRG.55129"; transcript_id "MSTRG.55129.19"; exon_number "5";
chr14	StringTie	exon	19068433	19068568	1000	+	.	gene_id "MSTRG.55129"; transcript_id "MSTRG.55129.19"; exon_number "6";
chr14	StringTie	exon	19092916	19093006	1000	+	.	gene_id "MSTRG.55129"; transcript_id "MSTRG.55129.19"; exon_number "7";
chr14	StringTie	exon	19130636	19135171	1000	+	.	gene_id "MSTRG.55129"; transcript_id "MSTRG.55129.19"; exon_number "8";
chr14	StringTie	transcript	18967181	19115277	1000	+	.	gene_id "MSTRG.55129"; transcript_id "MSTRG.55129.2";
chr14	StringTie	exon	18967181	18968006	1000	+	.	gene_id "MSTRG.55129"; transcript_id "MSTRG.55129.2"; exon_number "1";
chr14	StringTie	exon	18972760	18972874	1000	+	.	gene_id "MSTRG.55129"; transcript_id "MSTRG.55129.2"; exon_number "2";
chr14	StringTie	exon	18973034	18973207	1000	+	.	gene_id "MSTRG.55129"; transcript_id "MSTRG.55129.2"; exon_number "3";
chr14	StringTie	exon	18976049	18976155	1000	+	.	gene_id "MSTRG.55129"; transcript_id "MSTRG.55129.2"; exon_number "4";
chr14	StringTie	exon	18977466	18977603	1000	+	.	gene_id "MSTRG.55129"; transcript_id "MSTRG.55129.2"; exon_number "5";
chr14	StringTie	exon	18980074	18980144	1000	+	.	gene_id "MSTRG.55129"; transcript_id "MSTRG.55129.2"; exon_number "6";
chr14	StringTie	exon	18985411	18985481	1000	+	.	gene_id "MSTRG.55129"; transcript_id "MSTRG.55129.2"; exon_number "7";
chr14	StringTie	exon	18987169	18987213	1000	+	.	gene_id "MSTRG.55129"; transcript_id "MSTRG.55129.2"; exon_number "8";
chr14	StringTie	exon	18988255	18988421	1000	+	.	gene_id "MSTRG.55129"; transcript_id "MSTRG.55129.2"; exon_number "9";
chr14	StringTie	exon	18992395	18992443	1000	+	.	gene_id "MSTRG.55129"; transcript_id "MSTRG.55129.2"; exon_number "10";
chr14	StringTie	exon	18997041	18997159	1000	+	.	gene_id "MSTRG.55129"; transcript_id "MSTRG.55129.2"; exon_number "11";
chr14	StringTie	exon	18998667	19018829	1000	+	.	gene_id "MSTRG.55129"; transcript_id "MSTRG.55129.2"; exon_number "12";
chr14	StringTie	exon	19042886	19062466	1000	+	.	gene_id "MSTRG.55129"; transcript_id "MSTRG.55129.2"; exon_number "13";
chr14	StringTie	exon	19065968	19066115	1000	+	.	gene_id "MSTRG.55129"; transcript_id "MSTRG.55129.2"; exon_number "14";
chr14	StringTie	exon	19066236	19066347	1000	+	.	gene_id "MSTRG.55129"; transcript_id "MSTRG.55129.2"; exon_number "15";
chr14	StringTie	exon	19068077	19068214	1000	+	.	gene_id "MSTRG.55129"; transcript_id "MSTRG.55129.2"; exon_number "16";
chr14	StringTie	exon	19068433	19068568	1000	+	.	gene_id "MSTRG.55129"; transcript_id "MSTRG.55129.2"; exon_number "17";
chr14	StringTie	exon	19092916	19115277	1000	+	.	gene_id "MSTRG.55129"; transcript_id "MSTRG.55129.2"; exon_number "18";
chr14	StringTie	transcript	19053801	19131844	1000	+	.	gene_id "MSTRG.55129"; transcript_id "MSTRG.55129.20";
chr14	StringTie	exon	19053801	19054711	1000	+	.	gene_id "MSTRG.55129"; transcript_id "MSTRG.55129.20"; exon_number "1";
chr14	StringTie	exon	19055390	19062466	1000	+	.	gene_id "MSTRG.55129"; transcript_id "MSTRG.55129.20"; exon_number "2";
chr14	StringTie	exon	19065968	19066347	1000	+	.	gene_id "MSTRG.55129"; transcript_id "MSTRG.55129.20"; exon_number "3";
chr14	StringTie	exon	19092916	19093006	1000	+	.	gene_id "MSTRG.55129"; transcript_id "MSTRG.55129.20"; exon_number "4";
chr14	StringTie	exon	19103677	19121676	1000	+	.	gene_id "MSTRG.55129"; transcript_id "MSTRG.55129.20"; exon_number "5";
chr14	StringTie	exon	19130636	19131844	1000	+	.	gene_id "MSTRG.55129"; transcript_id "MSTRG.55129.20"; exon_number "6";
chr14	StringTie	transcript	19053826	19115230	1000	+	.	gene_id "MSTRG.55129"; transcript_id "MSTRG.55129.21";
chr14	StringTie	exon	19053826	19054711	1000	+	.	gene_id "MSTRG.55129"; transcript_id "MSTRG.55129.21"; exon_number "1";
chr14	StringTie	exon	19055390	19055702	1000	+	.	gene_id "MSTRG.55129"; transcript_id "MSTRG.55129.21"; exon_number "2";
chr14	StringTie	exon	19058582	19062466	1000	+	.	gene_id "MSTRG.55129"; transcript_id "MSTRG.55129.21"; exon_number "3";
chr14	StringTie	exon	19064583	19064693	1000	+	.	gene_id "MSTRG.55129"; transcript_id "MSTRG.55129.21"; exon_number "4";
chr14	StringTie	exon	19065968	19066115	1000	+	.	gene_id "MSTRG.55129"; transcript_id "MSTRG.55129.21"; exon_number "5";
chr14	StringTie	exon	19066236	19066347	1000	+	.	gene_id "MSTRG.55129"; transcript_id "MSTRG.55129.21"; exon_number "6";
chr14	StringTie	exon	19068077	19068214	1000	+	.	gene_id "MSTRG.55129"; transcript_id "MSTRG.55129.21"; exon_number "7";
chr14	StringTie	exon	19068433	19068568	1000	+	.	gene_id "MSTRG.55129"; transcript_id "MSTRG.55129.21"; exon_number "8";
chr14	StringTie	exon	19074268	19115230	1000	+	.	gene_id "MSTRG.55129"; transcript_id "MSTRG.55129.21"; exon_number "9";
chr14	StringTie	transcript	19054536	19122003	1000	+	.	gene_id "MSTRG.55129"; transcript_id "MSTRG.55129.23";
chr14	StringTie	exon	19054536	19054711	1000	+	.	gene_id "MSTRG.55129"; transcript_id "MSTRG.55129.23"; exon_number "1";
chr14	StringTie	exon	19055390	19062466	1000	+	.	gene_id "MSTRG.55129"; transcript_id "MSTRG.55129.23"; exon_number "2";
chr14	StringTie	exon	19064583	19066115	1000	+	.	gene_id "MSTRG.55129"; transcript_id "MSTRG.55129.23"; exon_number "3";
chr14	StringTie	exon	19066236	19066347	1000	+	.	gene_id "MSTRG.55129"; transcript_id "MSTRG.55129.23"; exon_number "4";
chr14	StringTie	exon	19092916	19122003	1000	+	.	gene_id "MSTRG.55129"; transcript_id "MSTRG.55129.23"; exon_number "5";
chr14	StringTie	transcript	19057664	19114360	1000	+	.	gene_id "MSTRG.55129"; transcript_id "MSTRG.55129.24";
chr14	StringTie	exon	19057664	19062466	1000	+	.	gene_id "MSTRG.55129"; transcript_id "MSTRG.55129.24"; exon_number "1";
chr14	StringTie	exon	19065968	19066115	1000	+	.	gene_id "MSTRG.55129"; transcript_id "MSTRG.55129.24"; exon_number "2";
chr14	StringTie	exon	19066236	19066347	1000	+	.	gene_id "MSTRG.55129"; transcript_id "MSTRG.55129.24"; exon_number "3";
chr14	StringTie	exon	19068077	19068214	1000	+	.	gene_id "MSTRG.55129"; transcript_id "MSTRG.55129.24"; exon_number "4";
chr14	StringTie	exon	19092916	19093006	1000	+	.	gene_id "MSTRG.55129"; transcript_id "MSTRG.55129.24"; exon_number "5";
chr14	StringTie	exon	19096011	19114360	1000	+	.	gene_id "MSTRG.55129"; transcript_id "MSTRG.55129.24"; exon_number "6";
chr14	StringTie	transcript	19058458	19131845	1000	+	.	gene_id "MSTRG.55129"; transcript_id "MSTRG.55129.25";
chr14	StringTie	exon	19058458	19062466	1000	+	.	gene_id "MSTRG.55129"; transcript_id "MSTRG.55129.25"; exon_number "1";
chr14	StringTie	exon	19064583	19064693	1000	+	.	gene_id "MSTRG.55129"; transcript_id "MSTRG.55129.25"; exon_number "2";
chr14	StringTie	exon	19065968	19066115	1000	+	.	gene_id "MSTRG.55129"; transcript_id "MSTRG.55129.25"; exon_number "3";
chr14	StringTie	exon	19066236	19066347	1000	+	.	gene_id "MSTRG.55129"; transcript_id "MSTRG.55129.25"; exon_number "4";
chr14	StringTie	exon	19068077	19068568	1000	+	.	gene_id "MSTRG.55129"; transcript_id "MSTRG.55129.25"; exon_number "5";
chr14	StringTie	exon	19092916	19093006	1000	+	.	gene_id "MSTRG.55129"; transcript_id "MSTRG.55129.25"; exon_number "6";
chr14	StringTie	exon	19115192	19115270	1000	+	.	gene_id "MSTRG.55129"; transcript_id "MSTRG.55129.25"; exon_number "7";
chr14	StringTie	exon	19130636	19131845	1000	+	.	gene_id "MSTRG.55129"; transcript_id "MSTRG.55129.25"; exon_number "8";
chr14	StringTie	transcript	19058587	19138522	1000	+	.	gene_id "MSTRG.55129"; transcript_id "MSTRG.55129.26";
chr14	StringTie	exon	19058587	19064693	1000	+	.	gene_id "MSTRG.55129"; transcript_id "MSTRG.55129.26"; exon_number "1";
chr14	StringTie	exon	19065968	19066115	1000	+	.	gene_id "MSTRG.55129"; transcript_id "MSTRG.55129.26"; exon_number "2";
chr14	StringTie	exon	19066236	19066347	1000	+	.	gene_id "MSTRG.55129"; transcript_id "MSTRG.55129.26"; exon_number "3";
chr14	StringTie	exon	19068077	19068214	1000	+	.	gene_id "MSTRG.55129"; transcript_id "MSTRG.55129.26"; exon_number "4";
chr14	StringTie	exon	19092916	19093006	1000	+	.	gene_id "MSTRG.55129"; transcript_id "MSTRG.55129.26"; exon_number "5";
chr14	StringTie	exon	19103677	19115270	1000	+	.	gene_id "MSTRG.55129"; transcript_id "MSTRG.55129.26"; exon_number "6";
chr14	StringTie	exon	19130636	19130867	1000	+	.	gene_id "MSTRG.55129"; transcript_id "MSTRG.55129.26"; exon_number "7";
chr14	StringTie	exon	19131896	19138522	1000	+	.	gene_id "MSTRG.55129"; transcript_id "MSTRG.55129.26"; exon_number "8";
chr14	StringTie	transcript	19058624	19123143	1000	+	.	gene_id "MSTRG.55129"; transcript_id "MSTRG.55129.27";
chr14	StringTie	exon	19058624	19062466	1000	+	.	gene_id "MSTRG.55129"; transcript_id "MSTRG.55129.27"; exon_number "1";
chr14	StringTie	exon	19065968	19066115	1000	+	.	gene_id "MSTRG.55129"; transcript_id "MSTRG.55129.27"; exon_number "2";
chr14	StringTie	exon	19066236	19066347	1000	+	.	gene_id "MSTRG.55129"; transcript_id "MSTRG.55129.27"; exon_number "3";
chr14	StringTie	exon	19068077	19068214	1000	+	.	gene_id "MSTRG.55129"; transcript_id "MSTRG.55129.27"; exon_number "4";
chr14	StringTie	exon	19068433	19068568	1000	+	.	gene_id "MSTRG.55129"; transcript_id "MSTRG.55129.27"; exon_number "5";
chr14	StringTie	exon	19074268	19093006	1000	+	.	gene_id "MSTRG.55129"; transcript_id "MSTRG.55129.27"; exon_number "6";
chr14	StringTie	exon	19103677	19123143	1000	+	.	gene_id "MSTRG.55129"; transcript_id "MSTRG.55129.27"; exon_number "7";
chr14	StringTie	transcript	19058945	19113082	1000	+	.	gene_id "MSTRG.55129"; transcript_id "MSTRG.55129.28";
chr14	StringTie	exon	19058945	19064693	1000	+	.	gene_id "MSTRG.55129"; transcript_id "MSTRG.55129.28"; exon_number "1";
chr14	StringTie	exon	19065968	19066115	1000	+	.	gene_id "MSTRG.55129"; transcript_id "MSTRG.55129.28"; exon_number "2";
chr14	StringTie	exon	19066236	19066347	1000	+	.	gene_id "MSTRG.55129"; transcript_id "MSTRG.55129.28"; exon_number "3";
chr14	StringTie	exon	19068433	19068568	1000	+	.	gene_id "MSTRG.55129"; transcript_id "MSTRG.55129.28"; exon_number "4";
chr14	StringTie	exon	19092916	19095829	1000	+	.	gene_id "MSTRG.55129"; transcript_id "MSTRG.55129.28"; exon_number "5";
chr14	StringTie	exon	19096011	19096072	1000	+	.	gene_id "MSTRG.55129"; transcript_id "MSTRG.55129.28"; exon_number "6";
chr14	StringTie	exon	19098695	19113082	1000	+	.	gene_id "MSTRG.55129"; transcript_id "MSTRG.55129.28"; exon_number "7";
chr14	StringTie	transcript	19059606	19127737	1000	+	.	gene_id "MSTRG.55129"; transcript_id "MSTRG.55129.29";
chr14	StringTie	exon	19059606	19062466	1000	+	.	gene_id "MSTRG.55129"; transcript_id "MSTRG.55129.29"; exon_number "1";
chr14	StringTie	exon	19065968	19068568	1000	+	.	gene_id "MSTRG.55129"; transcript_id "MSTRG.55129.29"; exon_number "2";
chr14	StringTie	exon	19074268	19127737	1000	+	.	gene_id "MSTRG.55129"; transcript_id "MSTRG.55129.29"; exon_number "3";
chr14	StringTie	transcript	18967190	19127738	1000	+	.	gene_id "MSTRG.55129"; transcript_id "MSTRG.55129.3";
chr14	StringTie	exon	18967190	18968006	1000	+	.	gene_id "MSTRG.55129"; transcript_id "MSTRG.55129.3"; exon_number "1";
chr14	StringTie	exon	18972760	18972874	1000	+	.	gene_id "MSTRG.55129"; transcript_id "MSTRG.55129.3"; exon_number "2";
chr14	StringTie	exon	18973034	18973207	1000	+	.	gene_id "MSTRG.55129"; transcript_id "MSTRG.55129.3"; exon_number "3";
chr14	StringTie	exon	18976049	18976155	1000	+	.	gene_id "MSTRG.55129"; transcript_id "MSTRG.55129.3"; exon_number "4";
chr14	StringTie	exon	18977466	18977603	1000	+	.	gene_id "MSTRG.55129"; transcript_id "MSTRG.55129.3"; exon_number "5";
chr14	StringTie	exon	18980074	18980144	1000	+	.	gene_id "MSTRG.55129"; transcript_id "MSTRG.55129.3"; exon_number "6";
chr14	StringTie	exon	18985411	18985481	1000	+	.	gene_id "MSTRG.55129"; transcript_id "MSTRG.55129.3"; exon_number "7";
chr14	StringTie	exon	18987169	18987213	1000	+	.	gene_id "MSTRG.55129"; transcript_id "MSTRG.55129.3"; exon_number "8";
chr14	StringTie	exon	18988255	18988421	1000	+	.	gene_id "MSTRG.55129"; transcript_id "MSTRG.55129.3"; exon_number "9";
chr14	StringTie	exon	18992395	18992443	1000	+	.	gene_id "MSTRG.55129"; transcript_id "MSTRG.55129.3"; exon_number "10";
chr14	StringTie	exon	18997041	18997159	1000	+	.	gene_id "MSTRG.55129"; transcript_id "MSTRG.55129.3"; exon_number "11";
chr14	StringTie	exon	18998667	19018829	1000	+	.	gene_id "MSTRG.55129"; transcript_id "MSTRG.55129.3"; exon_number "12";
chr14	StringTie	exon	19024017	19024286	1000	+	.	gene_id "MSTRG.55129"; transcript_id "MSTRG.55129.3"; exon_number "13";
chr14	StringTie	exon	19031761	19031826	1000	+	.	gene_id "MSTRG.55129"; transcript_id "MSTRG.55129.3"; exon_number "14";
chr14	StringTie	exon	19055390	19062466	1000	+	.	gene_id "MSTRG.55129"; transcript_id "MSTRG.55129.3"; exon_number "15";
chr14	StringTie	exon	19065968	19068568	1000	+	.	gene_id "MSTRG.55129"; transcript_id "MSTRG.55129.3"; exon_number "16";
chr14	StringTie	exon	19092916	19127738	1000	+	.	gene_id "MSTRG.55129"; transcript_id "MSTRG.55129.3"; exon_number "17";
chr14	StringTie	transcript	19060180	19134338	1000	+	.	gene_id "MSTRG.55129"; transcript_id "MSTRG.55129.30";
chr14	StringTie	exon	19060180	19062466	1000	+	.	gene_id "MSTRG.55129"; transcript_id "MSTRG.55129.30"; exon_number "1";
chr14	StringTie	exon	19065968	19066115	1000	+	.	gene_id "MSTRG.55129"; transcript_id "MSTRG.55129.30"; exon_number "2";
chr14	StringTie	exon	19066236	19068568	1000	+	.	gene_id "MSTRG.55129"; transcript_id "MSTRG.55129.30"; exon_number "3";
chr14	StringTie	exon	19092916	19093006	1000	+	.	gene_id "MSTRG.55129"; transcript_id "MSTRG.55129.30"; exon_number "4";
chr14	StringTie	exon	19103677	19115270	1000	+	.	gene_id "MSTRG.55129"; transcript_id "MSTRG.55129.30"; exon_number "5";
chr14	StringTie	exon	19130636	19134338	1000	+	.	gene_id "MSTRG.55129"; transcript_id "MSTRG.55129.30"; exon_number "6";
chr14	StringTie	transcript	19061291	19110641	1000	+	.	gene_id "MSTRG.55129"; transcript_id "MSTRG.55129.31";
chr14	StringTie	exon	19061291	19062466	1000	+	.	gene_id "MSTRG.55129"; transcript_id "MSTRG.55129.31"; exon_number "1";
chr14	StringTie	exon	19064583	19064647	1000	+	.	gene_id "MSTRG.55129"; transcript_id "MSTRG.55129.31"; exon_number "2";
chr14	StringTie	exon	19065968	19066115	1000	+	.	gene_id "MSTRG.55129"; transcript_id "MSTRG.55129.31"; exon_number "3";
chr14	StringTie	exon	19066236	19066347	1000	+	.	gene_id "MSTRG.55129"; transcript_id "MSTRG.55129.31"; exon_number "4";
chr14	StringTie	exon	19068077	19068214	1000	+	.	gene_id "MSTRG.55129"; transcript_id "MSTRG.55129.31"; exon_number "5";
chr14	StringTie	exon	19092916	19104861	1000	+	.	gene_id "MSTRG.55129"; transcript_id "MSTRG.55129.31"; exon_number "6";
chr14	StringTie	exon	19104899	19110641	1000	+	.	gene_id "MSTRG.55129"; transcript_id "MSTRG.55129.31"; exon_number "7";
chr14	StringTie	transcript	19061614	19115442	1000	+	.	gene_id "MSTRG.55129"; transcript_id "MSTRG.55129.32";
chr14	StringTie	exon	19061614	19062466	1000	+	.	gene_id "MSTRG.55129"; transcript_id "MSTRG.55129.32"; exon_number "1";
chr14	StringTie	exon	19065968	19066115	1000	+	.	gene_id "MSTRG.55129"; transcript_id "MSTRG.55129.32"; exon_number "2";
chr14	StringTie	exon	19066236	19066347	1000	+	.	gene_id "MSTRG.55129"; transcript_id "MSTRG.55129.32"; exon_number "3";
chr14	StringTie	exon	19092916	19093006	1000	+	.	gene_id "MSTRG.55129"; transcript_id "MSTRG.55129.32"; exon_number "4";
chr14	StringTie	exon	19115192	19115442	1000	+	.	gene_id "MSTRG.55129"; transcript_id "MSTRG.55129.32"; exon_number "5";
chr14	StringTie	transcript	19061614	19123495	1000	+	.	gene_id "MSTRG.55129"; transcript_id "MSTRG.55129.33";
chr14	StringTie	exon	19061614	19066115	1000	+	.	gene_id "MSTRG.55129"; transcript_id "MSTRG.55129.33"; exon_number "1";
chr14	StringTie	exon	19066236	19066347	1000	+	.	gene_id "MSTRG.55129"; transcript_id "MSTRG.55129.33"; exon_number "2";
chr14	StringTie	exon	19092916	19093006	1000	+	.	gene_id "MSTRG.55129"; transcript_id "MSTRG.55129.33"; exon_number "3";
chr14	StringTie	exon	19103677	19107782	1000	+	.	gene_id "MSTRG.55129"; transcript_id "MSTRG.55129.33"; exon_number "4";
chr14	StringTie	exon	19120432	19123495	1000	+	.	gene_id "MSTRG.55129"; transcript_id "MSTRG.55129.33"; exon_number "5";
chr14	StringTie	transcript	19061836	19132890	1000	+	.	gene_id "MSTRG.55129"; transcript_id "MSTRG.55129.34";
chr14	StringTie	exon	19061836	19093006	1000	+	.	gene_id "MSTRG.55129"; transcript_id "MSTRG.55129.34"; exon_number "1";
chr14	StringTie	exon	19115145	19115270	1000	+	.	gene_id "MSTRG.55129"; transcript_id "MSTRG.55129.34"; exon_number "2";
chr14	StringTie	exon	19130636	19132890	1000	+	.	gene_id "MSTRG.55129"; transcript_id "MSTRG.55129.34"; exon_number "3";
chr14	StringTie	transcript	19061863	19113662	1000	+	.	gene_id "MSTRG.55129"; transcript_id "MSTRG.55129.35";
chr14	StringTie	exon	19061863	19066115	1000	+	.	gene_id "MSTRG.55129"; transcript_id "MSTRG.55129.35"; exon_number "1";
chr14	StringTie	exon	19066236	19066347	1000	+	.	gene_id "MSTRG.55129"; transcript_id "MSTRG.55129.35"; exon_number "2";
chr14	StringTie	exon	19068101	19068214	1000	+	.	gene_id "MSTRG.55129"; transcript_id "MSTRG.55129.35"; exon_number "3";
chr14	StringTie	exon	19068433	19068568	1000	+	.	gene_id "MSTRG.55129"; transcript_id "MSTRG.55129.35"; exon_number "4";
chr14	StringTie	exon	19092916	19108093	1000	+	.	gene_id "MSTRG.55129"; transcript_id "MSTRG.55129.35"; exon_number "5";
chr14	StringTie	exon	19108497	19113662	1000	+	.	gene_id "MSTRG.55129"; transcript_id "MSTRG.55129.35"; exon_number "6";
chr14	StringTie	transcript	19061875	19076945	1000	+	.	gene_id "MSTRG.55129"; transcript_id "MSTRG.55129.36";
chr14	StringTie	exon	19061875	19062466	1000	+	.	gene_id "MSTRG.55129"; transcript_id "MSTRG.55129.36"; exon_number "1";
chr14	StringTie	exon	19065968	19068214	1000	+	.	gene_id "MSTRG.55129"; transcript_id "MSTRG.55129.36"; exon_number "2";
chr14	StringTie	exon	19068433	19068568	1000	+	.	gene_id "MSTRG.55129"; transcript_id "MSTRG.55129.36"; exon_number "3";
chr14	StringTie	exon	19074268	19076945	1000	+	.	gene_id "MSTRG.55129"; transcript_id "MSTRG.55129.36"; exon_number "4";
chr14	StringTie	transcript	19062011	19138023	1000	+	.	gene_id "MSTRG.55129"; transcript_id "MSTRG.55129.37";
chr14	StringTie	exon	19062011	19062466	1000	+	.	gene_id "MSTRG.55129"; transcript_id "MSTRG.55129.37"; exon_number "1";
chr14	StringTie	exon	19065968	19066115	1000	+	.	gene_id "MSTRG.55129"; transcript_id "MSTRG.55129.37"; exon_number "2";
chr14	StringTie	exon	19066236	19066347	1000	+	.	gene_id "MSTRG.55129"; transcript_id "MSTRG.55129.37"; exon_number "3";
chr14	StringTie	exon	19068077	19068214	1000	+	.	gene_id "MSTRG.55129"; transcript_id "MSTRG.55129.37"; exon_number "4";
chr14	StringTie	exon	19068433	19068568	1000	+	.	gene_id "MSTRG.55129"; transcript_id "MSTRG.55129.37"; exon_number "5";
chr14	StringTie	exon	19092916	19093006	1000	+	.	gene_id "MSTRG.55129"; transcript_id "MSTRG.55129.37"; exon_number "6";
chr14	StringTie	exon	19115192	19115270	1000	+	.	gene_id "MSTRG.55129"; transcript_id "MSTRG.55129.37"; exon_number "7";
chr14	StringTie	exon	19130636	19130867	1000	+	.	gene_id "MSTRG.55129"; transcript_id "MSTRG.55129.37"; exon_number "8";
chr14	StringTie	exon	19131896	19138023	1000	+	.	gene_id "MSTRG.55129"; transcript_id "MSTRG.55129.37"; exon_number "9";
chr14	StringTie	transcript	19062026	19131845	1000	+	.	gene_id "MSTRG.55129"; transcript_id "MSTRG.55129.38";
chr14	StringTie	exon	19062026	19062466	1000	+	.	gene_id "MSTRG.55129"; transcript_id "MSTRG.55129.38"; exon_number "1";
chr14	StringTie	exon	19065968	19066115	1000	+	.	gene_id "MSTRG.55129"; transcript_id "MSTRG.55129.38"; exon_number "2";
chr14	StringTie	exon	19066236	19068568	1000	+	.	gene_id "MSTRG.55129"; transcript_id "MSTRG.55129.38"; exon_number "3";
chr14	StringTie	exon	19092916	19115270	1000	+	.	gene_id "MSTRG.55129"; transcript_id "MSTRG.55129.38"; exon_number "4";
chr14	StringTie	exon	19130636	19131845	1000	+	.	gene_id "MSTRG.55129"; transcript_id "MSTRG.55129.38"; exon_number "5";
chr14	StringTie	transcript	19062037	19103467	1000	+	.	gene_id "MSTRG.55129"; transcript_id "MSTRG.55129.39";
chr14	StringTie	exon	19062037	19062466	1000	+	.	gene_id "MSTRG.55129"; transcript_id "MSTRG.55129.39"; exon_number "1";
chr14	StringTie	exon	19065968	19066115	1000	+	.	gene_id "MSTRG.55129"; transcript_id "MSTRG.55129.39"; exon_number "2";
chr14	StringTie	exon	19066236	19066347	1000	+	.	gene_id "MSTRG.55129"; transcript_id "MSTRG.55129.39"; exon_number "3";
chr14	StringTie	exon	19068101	19068213	1000	+	.	gene_id "MSTRG.55129"; transcript_id "MSTRG.55129.39"; exon_number "4";
chr14	StringTie	exon	19068426	19068568	1000	+	.	gene_id "MSTRG.55129"; transcript_id "MSTRG.55129.39"; exon_number "5";
chr14	StringTie	exon	19092916	19093006	1000	+	.	gene_id "MSTRG.55129"; transcript_id "MSTRG.55129.39"; exon_number "6";
chr14	StringTie	exon	19095654	19103467	1000	+	.	gene_id "MSTRG.55129"; transcript_id "MSTRG.55129.39"; exon_number "7";
chr14	StringTie	transcript	18967302	19133595	1000	+	.	gene_id "MSTRG.55129"; transcript_id "MSTRG.55129.4";
chr14	StringTie	exon	18967302	18968006	1000	+	.	gene_id "MSTRG.55129"; transcript_id "MSTRG.55129.4"; exon_number "1";
chr14	StringTie	exon	18972760	18972874	1000	+	.	gene_id "MSTRG.55129"; transcript_id "MSTRG.55129.4"; exon_number "2";
chr14	StringTie	exon	18973034	18973207	1000	+	.	gene_id "MSTRG.55129"; transcript_id "MSTRG.55129.4"; exon_number "3";
chr14	StringTie	exon	18976049	18976155	1000	+	.	gene_id "MSTRG.55129"; transcript_id "MSTRG.55129.4"; exon_number "4";
chr14	StringTie	exon	18977466	18977603	1000	+	.	gene_id "MSTRG.55129"; transcript_id "MSTRG.55129.4"; exon_number "5";
chr14	StringTie	exon	18980074	18980144	1000	+	.	gene_id "MSTRG.55129"; transcript_id "MSTRG.55129.4"; exon_number "6";
chr14	StringTie	exon	18985411	18985481	1000	+	.	gene_id "MSTRG.55129"; transcript_id "MSTRG.55129.4"; exon_number "7";
chr14	StringTie	exon	18987169	18987213	1000	+	.	gene_id "MSTRG.55129"; transcript_id "MSTRG.55129.4"; exon_number "8";
chr14	StringTie	exon	18988255	18988421	1000	+	.	gene_id "MSTRG.55129"; transcript_id "MSTRG.55129.4"; exon_number "9";
chr14	StringTie	exon	18992395	18992443	1000	+	.	gene_id "MSTRG.55129"; transcript_id "MSTRG.55129.4"; exon_number "10";
chr14	StringTie	exon	18997041	18997159	1000	+	.	gene_id "MSTRG.55129"; transcript_id "MSTRG.55129.4"; exon_number "11";
chr14	StringTie	exon	18998667	19018829	1000	+	.	gene_id "MSTRG.55129"; transcript_id "MSTRG.55129.4"; exon_number "12";
chr14	StringTie	exon	19031761	19031826	1000	+	.	gene_id "MSTRG.55129"; transcript_id "MSTRG.55129.4"; exon_number "13";
chr14	StringTie	exon	19055390	19062466	1000	+	.	gene_id "MSTRG.55129"; transcript_id "MSTRG.55129.4"; exon_number "14";
chr14	StringTie	exon	19064583	19064693	1000	+	.	gene_id "MSTRG.55129"; transcript_id "MSTRG.55129.4"; exon_number "15";
chr14	StringTie	exon	19065968	19066115	1000	+	.	gene_id "MSTRG.55129"; transcript_id "MSTRG.55129.4"; exon_number "16";
chr14	StringTie	exon	19066236	19066347	1000	+	.	gene_id "MSTRG.55129"; transcript_id "MSTRG.55129.4"; exon_number "17";
chr14	StringTie	exon	19068077	19068214	1000	+	.	gene_id "MSTRG.55129"; transcript_id "MSTRG.55129.4"; exon_number "18";
chr14	StringTie	exon	19068433	19068568	1000	+	.	gene_id "MSTRG.55129"; transcript_id "MSTRG.55129.4"; exon_number "19";
chr14	StringTie	exon	19092916	19093006	1000	+	.	gene_id "MSTRG.55129"; transcript_id "MSTRG.55129.4"; exon_number "20";
chr14	StringTie	exon	19103677	19115270	1000	+	.	gene_id "MSTRG.55129"; transcript_id "MSTRG.55129.4"; exon_number "21";
chr14	StringTie	exon	19130636	19131824	1000	+	.	gene_id "MSTRG.55129"; transcript_id "MSTRG.55129.4"; exon_number "22";
chr14	StringTie	exon	19131935	19133595	1000	+	.	gene_id "MSTRG.55129"; transcript_id "MSTRG.55129.4"; exon_number "23";
chr14	StringTie	transcript	19062146	19110286	1000	+	.	gene_id "MSTRG.55129"; transcript_id "MSTRG.55129.40";
chr14	StringTie	exon	19062146	19062466	1000	+	.	gene_id "MSTRG.55129"; transcript_id "MSTRG.55129.40"; exon_number "1";
chr14	StringTie	exon	19065968	19066347	1000	+	.	gene_id "MSTRG.55129"; transcript_id "MSTRG.55129.40"; exon_number "2";
chr14	StringTie	exon	19092916	19104861	1000	+	.	gene_id "MSTRG.55129"; transcript_id "MSTRG.55129.40"; exon_number "3";
chr14	StringTie	exon	19104899	19110286	1000	+	.	gene_id "MSTRG.55129"; transcript_id "MSTRG.55129.40"; exon_number "4";
chr14	StringTie	transcript	19062152	19113308	1000	+	.	gene_id "MSTRG.55129"; transcript_id "MSTRG.55129.41";
chr14	StringTie	exon	19062152	19069260	1000	+	.	gene_id "MSTRG.55129"; transcript_id "MSTRG.55129.41"; exon_number "1";
chr14	StringTie	exon	19074268	19074475	1000	+	.	gene_id "MSTRG.55129"; transcript_id "MSTRG.55129.41"; exon_number "2";
chr14	StringTie	exon	19092916	19093006	1000	+	.	gene_id "MSTRG.55129"; transcript_id "MSTRG.55129.41"; exon_number "3";
chr14	StringTie	exon	19103677	19111052	1000	+	.	gene_id "MSTRG.55129"; transcript_id "MSTRG.55129.41"; exon_number "4";
chr14	StringTie	exon	19111275	19113308	1000	+	.	gene_id "MSTRG.55129"; transcript_id "MSTRG.55129.41"; exon_number "5";
chr14	StringTie	transcript	19062198	19109259	1000	+	.	gene_id "MSTRG.55129"; transcript_id "MSTRG.55129.42";
chr14	StringTie	exon	19062198	19062466	1000	+	.	gene_id "MSTRG.55129"; transcript_id "MSTRG.55129.42"; exon_number "1";
chr14	StringTie	exon	19092916	19093006	1000	+	.	gene_id "MSTRG.55129"; transcript_id "MSTRG.55129.42"; exon_number "2";
chr14	StringTie	exon	19103677	19109259	1000	+	.	gene_id "MSTRG.55129"; transcript_id "MSTRG.55129.42"; exon_number "3";
chr14	StringTie	transcript	19062209	19131841	1000	+	.	gene_id "MSTRG.55129"; transcript_id "MSTRG.55129.43";
chr14	StringTie	exon	19062209	19062466	1000	+	.	gene_id "MSTRG.55129"; transcript_id "MSTRG.55129.43"; exon_number "1";
chr14	StringTie	exon	19092916	19093006	1000	+	.	gene_id "MSTRG.55129"; transcript_id "MSTRG.55129.43"; exon_number "2";
chr14	StringTie	exon	19130636	19131841	1000	+	.	gene_id "MSTRG.55129"; transcript_id "MSTRG.55129.43"; exon_number "3";
chr14	StringTie	transcript	19062221	19115270	1000	+	.	gene_id "MSTRG.55129"; transcript_id "MSTRG.55129.44";
chr14	StringTie	exon	19062221	19062466	1000	+	.	gene_id "MSTRG.55129"; transcript_id "MSTRG.55129.44"; exon_number "1";
chr14	StringTie	exon	19064583	19066115	1000	+	.	gene_id "MSTRG.55129"; transcript_id "MSTRG.55129.44"; exon_number "2";
chr14	StringTie	exon	19066236	19066347	1000	+	.	gene_id "MSTRG.55129"; transcript_id "MSTRG.55129.44"; exon_number "3";
chr14	StringTie	exon	19068101	19068214	1000	+	.	gene_id "MSTRG.55129"; transcript_id "MSTRG.55129.44"; exon_number "4";
chr14	StringTie	exon	19068433	19068568	1000	+	.	gene_id "MSTRG.55129"; transcript_id "MSTRG.55129.44"; exon_number "5";
chr14	StringTie	exon	19115192	19115270	1000	+	.	gene_id "MSTRG.55129"; transcript_id "MSTRG.55129.44"; exon_number "6";
chr14	StringTie	transcript	19062225	19123152	1000	+	.	gene_id "MSTRG.55129"; transcript_id "MSTRG.55129.45";
chr14	StringTie	exon	19062225	19062466	1000	+	.	gene_id "MSTRG.55129"; transcript_id "MSTRG.55129.45"; exon_number "1";
chr14	StringTie	exon	19064583	19064693	1000	+	.	gene_id "MSTRG.55129"; transcript_id "MSTRG.55129.45"; exon_number "2";
chr14	StringTie	exon	19065968	19066115	1000	+	.	gene_id "MSTRG.55129"; transcript_id "MSTRG.55129.45"; exon_number "3";
chr14	StringTie	exon	19066236	19066347	1000	+	.	gene_id "MSTRG.55129"; transcript_id "MSTRG.55129.45"; exon_number "4";
chr14	StringTie	exon	19092916	19093006	1000	+	.	gene_id "MSTRG.55129"; transcript_id "MSTRG.55129.45"; exon_number "5";
chr14	StringTie	exon	19103677	19123152	1000	+	.	gene_id "MSTRG.55129"; transcript_id "MSTRG.55129.45"; exon_number "6";
chr14	StringTie	transcript	19062228	19114555	1000	+	.	gene_id "MSTRG.55129"; transcript_id "MSTRG.55129.46";
chr14	StringTie	exon	19062228	19062466	1000	+	.	gene_id "MSTRG.55129"; transcript_id "MSTRG.55129.46"; exon_number "1";
chr14	StringTie	exon	19064583	19064693	1000	+	.	gene_id "MSTRG.55129"; transcript_id "MSTRG.55129.46"; exon_number "2";
chr14	StringTie	exon	19066001	19066115	1000	+	.	gene_id "MSTRG.55129"; transcript_id "MSTRG.55129.46"; exon_number "3";
chr14	StringTie	exon	19066236	19066347	1000	+	.	gene_id "MSTRG.55129"; transcript_id "MSTRG.55129.46"; exon_number "4";
chr14	StringTie	exon	19068077	19068214	1000	+	.	gene_id "MSTRG.55129"; transcript_id "MSTRG.55129.46"; exon_number "5";
chr14	StringTie	exon	19092916	19093006	1000	+	.	gene_id "MSTRG.55129"; transcript_id "MSTRG.55129.46"; exon_number "6";
chr14	StringTie	exon	19103677	19114555	1000	+	.	gene_id "MSTRG.55129"; transcript_id "MSTRG.55129.46"; exon_number "7";
chr14	StringTie	transcript	19062267	19131845	1000	+	.	gene_id "MSTRG.55129"; transcript_id "MSTRG.55129.47";
chr14	StringTie	exon	19062267	19062466	1000	+	.	gene_id "MSTRG.55129"; transcript_id "MSTRG.55129.47"; exon_number "1";
chr14	StringTie	exon	19064583	19066115	1000	+	.	gene_id "MSTRG.55129"; transcript_id "MSTRG.55129.47"; exon_number "2";
chr14	StringTie	exon	19066236	19066347	1000	+	.	gene_id "MSTRG.55129"; transcript_id "MSTRG.55129.47"; exon_number "3";
chr14	StringTie	exon	19068101	19068214	1000	+	.	gene_id "MSTRG.55129"; transcript_id "MSTRG.55129.47"; exon_number "4";
chr14	StringTie	exon	19092916	19093006	1000	+	.	gene_id "MSTRG.55129"; transcript_id "MSTRG.55129.47"; exon_number "5";
chr14	StringTie	exon	19130636	19131845	1000	+	.	gene_id "MSTRG.55129"; transcript_id "MSTRG.55129.47"; exon_number "6";
chr14	StringTie	transcript	19062267	19107991	1000	+	.	gene_id "MSTRG.55129"; transcript_id "MSTRG.55129.48";
chr14	StringTie	exon	19062267	19062466	1000	+	.	gene_id "MSTRG.55129"; transcript_id "MSTRG.55129.48"; exon_number "1";
chr14	StringTie	exon	19065968	19066115	1000	+	.	gene_id "MSTRG.55129"; transcript_id "MSTRG.55129.48"; exon_number "2";
chr14	StringTie	exon	19066236	19066347	1000	+	.	gene_id "MSTRG.55129"; transcript_id "MSTRG.55129.48"; exon_number "3";
chr14	StringTie	exon	19068101	19068214	1000	+	.	gene_id "MSTRG.55129"; transcript_id "MSTRG.55129.48"; exon_number "4";
chr14	StringTie	exon	19092916	19093006	1000	+	.	gene_id "MSTRG.55129"; transcript_id "MSTRG.55129.48"; exon_number "5";
chr14	StringTie	exon	19103677	19107991	1000	+	.	gene_id "MSTRG.55129"; transcript_id "MSTRG.55129.48"; exon_number "6";
chr14	StringTie	transcript	19062273	19075694	1000	+	.	gene_id "MSTRG.55129"; transcript_id "MSTRG.55129.49";
chr14	StringTie	exon	19062273	19062466	1000	+	.	gene_id "MSTRG.55129"; transcript_id "MSTRG.55129.49"; exon_number "1";
chr14	StringTie	exon	19064583	19064693	1000	+	.	gene_id "MSTRG.55129"; transcript_id "MSTRG.55129.49"; exon_number "2";
chr14	StringTie	exon	19065968	19066347	1000	+	.	gene_id "MSTRG.55129"; transcript_id "MSTRG.55129.49"; exon_number "3";
chr14	StringTie	exon	19068077	19068214	1000	+	.	gene_id "MSTRG.55129"; transcript_id "MSTRG.55129.49"; exon_number "4";
chr14	StringTie	exon	19074268	19075694	1000	+	.	gene_id "MSTRG.55129"; transcript_id "MSTRG.55129.49"; exon_number "5";
chr14	StringTie	transcript	18967322	19132890	1000	+	.	gene_id "MSTRG.55129"; transcript_id "MSTRG.55129.5";
chr14	StringTie	exon	18967322	18968006	1000	+	.	gene_id "MSTRG.55129"; transcript_id "MSTRG.55129.5"; exon_number "1";
chr14	StringTie	exon	18972760	18972874	1000	+	.	gene_id "MSTRG.55129"; transcript_id "MSTRG.55129.5"; exon_number "2";
chr14	StringTie	exon	18973034	18973207	1000	+	.	gene_id "MSTRG.55129"; transcript_id "MSTRG.55129.5"; exon_number "3";
chr14	StringTie	exon	18976049	18976155	1000	+	.	gene_id "MSTRG.55129"; transcript_id "MSTRG.55129.5"; exon_number "4";
chr14	StringTie	exon	18977466	18977603	1000	+	.	gene_id "MSTRG.55129"; transcript_id "MSTRG.55129.5"; exon_number "5";
chr14	StringTie	exon	18980074	18980144	1000	+	.	gene_id "MSTRG.55129"; transcript_id "MSTRG.55129.5"; exon_number "6";
chr14	StringTie	exon	18985411	18985481	1000	+	.	gene_id "MSTRG.55129"; transcript_id "MSTRG.55129.5"; exon_number "7";
chr14	StringTie	exon	18987169	18987213	1000	+	.	gene_id "MSTRG.55129"; transcript_id "MSTRG.55129.5"; exon_number "8";
chr14	StringTie	exon	18988255	18988421	1000	+	.	gene_id "MSTRG.55129"; transcript_id "MSTRG.55129.5"; exon_number "9";
chr14	StringTie	exon	18992395	18992443	1000	+	.	gene_id "MSTRG.55129"; transcript_id "MSTRG.55129.5"; exon_number "10";
chr14	StringTie	exon	18997041	18997159	1000	+	.	gene_id "MSTRG.55129"; transcript_id "MSTRG.55129.5"; exon_number "11";
chr14	StringTie	exon	18998667	19018829	1000	+	.	gene_id "MSTRG.55129"; transcript_id "MSTRG.55129.5"; exon_number "12";
chr14	StringTie	exon	19031761	19031826	1000	+	.	gene_id "MSTRG.55129"; transcript_id "MSTRG.55129.5"; exon_number "13";
chr14	StringTie	exon	19042592	19054711	1000	+	.	gene_id "MSTRG.55129"; transcript_id "MSTRG.55129.5"; exon_number "14";
chr14	StringTie	exon	19055390	19062466	1000	+	.	gene_id "MSTRG.55129"; transcript_id "MSTRG.55129.5"; exon_number "15";
chr14	StringTie	exon	19064583	19064693	1000	+	.	gene_id "MSTRG.55129"; transcript_id "MSTRG.55129.5"; exon_number "16";
chr14	StringTie	exon	19065968	19066115	1000	+	.	gene_id "MSTRG.55129"; transcript_id "MSTRG.55129.5"; exon_number "17";
chr14	StringTie	exon	19066236	19066347	1000	+	.	gene_id "MSTRG.55129"; transcript_id "MSTRG.55129.5"; exon_number "18";
chr14	StringTie	exon	19068077	19068214	1000	+	.	gene_id "MSTRG.55129"; transcript_id "MSTRG.55129.5"; exon_number "19";
chr14	StringTie	exon	19068433	19068568	1000	+	.	gene_id "MSTRG.55129"; transcript_id "MSTRG.55129.5"; exon_number "20";
chr14	StringTie	exon	19092916	19093006	1000	+	.	gene_id "MSTRG.55129"; transcript_id "MSTRG.55129.5"; exon_number "21";
chr14	StringTie	exon	19103677	19115270	1000	+	.	gene_id "MSTRG.55129"; transcript_id "MSTRG.55129.5"; exon_number "22";
chr14	StringTie	exon	19130636	19132890	1000	+	.	gene_id "MSTRG.55129"; transcript_id "MSTRG.55129.5"; exon_number "23";
chr14	StringTie	transcript	19062295	19131844	1000	+	.	gene_id "MSTRG.55129"; transcript_id "MSTRG.55129.50";
chr14	StringTie	exon	19062295	19062466	1000	+	.	gene_id "MSTRG.55129"; transcript_id "MSTRG.55129.50"; exon_number "1";
chr14	StringTie	exon	19065968	19066115	1000	+	.	gene_id "MSTRG.55129"; transcript_id "MSTRG.55129.50"; exon_number "2";
chr14	StringTie	exon	19066236	19066347	1000	+	.	gene_id "MSTRG.55129"; transcript_id "MSTRG.55129.50"; exon_number "3";
chr14	StringTie	exon	19068077	19068568	1000	+	.	gene_id "MSTRG.55129"; transcript_id "MSTRG.55129.50"; exon_number "4";
chr14	StringTie	exon	19092916	19093006	1000	+	.	gene_id "MSTRG.55129"; transcript_id "MSTRG.55129.50"; exon_number "5";
chr14	StringTie	exon	19115192	19115270	1000	+	.	gene_id "MSTRG.55129"; transcript_id "MSTRG.55129.50"; exon_number "6";
chr14	StringTie	exon	19130636	19131844	1000	+	.	gene_id "MSTRG.55129"; transcript_id "MSTRG.55129.50"; exon_number "7";
chr14	StringTie	transcript	19062299	19131230	1000	+	.	gene_id "MSTRG.55129"; transcript_id "MSTRG.55129.51";
chr14	StringTie	exon	19062299	19062466	1000	+	.	gene_id "MSTRG.55129"; transcript_id "MSTRG.55129.51"; exon_number "1";
chr14	StringTie	exon	19065968	19066115	1000	+	.	gene_id "MSTRG.55129"; transcript_id "MSTRG.55129.51"; exon_number "2";
chr14	StringTie	exon	19066236	19066347	1000	+	.	gene_id "MSTRG.55129"; transcript_id "MSTRG.55129.51"; exon_number "3";
chr14	StringTie	exon	19068077	19068568	1000	+	.	gene_id "MSTRG.55129"; transcript_id "MSTRG.55129.51"; exon_number "4";
chr14	StringTie	exon	19092896	19093006	1000	+	.	gene_id "MSTRG.55129"; transcript_id "MSTRG.55129.51"; exon_number "5";
chr14	StringTie	exon	19130636	19131230	1000	+	.	gene_id "MSTRG.55129"; transcript_id "MSTRG.55129.51"; exon_number "6";
chr14	StringTie	transcript	19062299	19135027	1000	+	.	gene_id "MSTRG.55129"; transcript_id "MSTRG.55129.52";
chr14	StringTie	exon	19062299	19062466	1000	+	.	gene_id "MSTRG.55129"; transcript_id "MSTRG.55129.52"; exon_number "1";
chr14	StringTie	exon	19065968	19066115	1000	+	.	gene_id "MSTRG.55129"; transcript_id "MSTRG.55129.52"; exon_number "2";
chr14	StringTie	exon	19066236	19066347	1000	+	.	gene_id "MSTRG.55129"; transcript_id "MSTRG.55129.52"; exon_number "3";
chr14	StringTie	exon	19068101	19068214	1000	+	.	gene_id "MSTRG.55129"; transcript_id "MSTRG.55129.52"; exon_number "4";
chr14	StringTie	exon	19068433	19068568	1000	+	.	gene_id "MSTRG.55129"; transcript_id "MSTRG.55129.52"; exon_number "5";
chr14	StringTie	exon	19092916	19093006	1000	+	.	gene_id "MSTRG.55129"; transcript_id "MSTRG.55129.52"; exon_number "6";
chr14	StringTie	exon	19130636	19135027	1000	+	.	gene_id "MSTRG.55129"; transcript_id "MSTRG.55129.52"; exon_number "7";
chr14	StringTie	transcript	19062300	19102283	1000	+	.	gene_id "MSTRG.55129"; transcript_id "MSTRG.55129.53";
chr14	StringTie	exon	19062300	19062466	1000	+	.	gene_id "MSTRG.55129"; transcript_id "MSTRG.55129.53"; exon_number "1";
chr14	StringTie	exon	19064583	19064693	1000	+	.	gene_id "MSTRG.55129"; transcript_id "MSTRG.55129.53"; exon_number "2";
chr14	StringTie	exon	19065968	19066115	1000	+	.	gene_id "MSTRG.55129"; transcript_id "MSTRG.55129.53"; exon_number "3";
chr14	StringTie	exon	19066236	19066347	1000	+	.	gene_id "MSTRG.55129"; transcript_id "MSTRG.55129.53"; exon_number "4";
chr14	StringTie	exon	19068101	19068214	1000	+	.	gene_id "MSTRG.55129"; transcript_id "MSTRG.55129.53"; exon_number "5";
chr14	StringTie	exon	19068433	19068568	1000	+	.	gene_id "MSTRG.55129"; transcript_id "MSTRG.55129.53"; exon_number "6";
chr14	StringTie	exon	19092916	19093006	1000	+	.	gene_id "MSTRG.55129"; transcript_id "MSTRG.55129.53"; exon_number "7";
chr14	StringTie	exon	19098695	19102283	1000	+	.	gene_id "MSTRG.55129"; transcript_id "MSTRG.55129.53"; exon_number "8";
chr14	StringTie	transcript	19062303	19108840	1000	+	.	gene_id "MSTRG.55129"; transcript_id "MSTRG.55129.54";
chr14	StringTie	exon	19062303	19062466	1000	+	.	gene_id "MSTRG.55129"; transcript_id "MSTRG.55129.54"; exon_number "1";
chr14	StringTie	exon	19064583	19066115	1000	+	.	gene_id "MSTRG.55129"; transcript_id "MSTRG.55129.54"; exon_number "2";
chr14	StringTie	exon	19066236	19066347	1000	+	.	gene_id "MSTRG.55129"; transcript_id "MSTRG.55129.54"; exon_number "3";
chr14	StringTie	exon	19068077	19068214	1000	+	.	gene_id "MSTRG.55129"; transcript_id "MSTRG.55129.54"; exon_number "4";
chr14	StringTie	exon	19074268	19074280	1000	+	.	gene_id "MSTRG.55129"; transcript_id "MSTRG.55129.54"; exon_number "5";
chr14	StringTie	exon	19092928	19093006	1000	+	.	gene_id "MSTRG.55129"; transcript_id "MSTRG.55129.54"; exon_number "6";
chr14	StringTie	exon	19103677	19108840	1000	+	.	gene_id "MSTRG.55129"; transcript_id "MSTRG.55129.54"; exon_number "7";
chr14	StringTie	transcript	19062304	19127717	1000	+	.	gene_id "MSTRG.55129"; transcript_id "MSTRG.55129.55";
chr14	StringTie	exon	19062304	19062466	1000	+	.	gene_id "MSTRG.55129"; transcript_id "MSTRG.55129.55"; exon_number "1";
chr14	StringTie	exon	19064583	19064693	1000	+	.	gene_id "MSTRG.55129"; transcript_id "MSTRG.55129.55"; exon_number "2";
chr14	StringTie	exon	19065968	19066115	1000	+	.	gene_id "MSTRG.55129"; transcript_id "MSTRG.55129.55"; exon_number "3";
chr14	StringTie	exon	19066236	19066347	1000	+	.	gene_id "MSTRG.55129"; transcript_id "MSTRG.55129.55"; exon_number "4";
chr14	StringTie	exon	19068101	19068214	1000	+	.	gene_id "MSTRG.55129"; transcript_id "MSTRG.55129.55"; exon_number "5";
chr14	StringTie	exon	19068433	19068568	1000	+	.	gene_id "MSTRG.55129"; transcript_id "MSTRG.55129.55"; exon_number "6";
chr14	StringTie	exon	19092916	19127717	1000	+	.	gene_id "MSTRG.55129"; transcript_id "MSTRG.55129.55"; exon_number "7";
chr14	StringTie	transcript	19062304	19131845	1000	+	.	gene_id "MSTRG.55129"; transcript_id "MSTRG.55129.56";
chr14	StringTie	exon	19062304	19062466	1000	+	.	gene_id "MSTRG.55129"; transcript_id "MSTRG.55129.56"; exon_number "1";
chr14	StringTie	exon	19065968	19066115	1000	+	.	gene_id "MSTRG.55129"; transcript_id "MSTRG.55129.56"; exon_number "2";
chr14	StringTie	exon	19066236	19066347	1000	+	.	gene_id "MSTRG.55129"; transcript_id "MSTRG.55129.56"; exon_number "3";
chr14	StringTie	exon	19130636	19131845	1000	+	.	gene_id "MSTRG.55129"; transcript_id "MSTRG.55129.56"; exon_number "4";
chr14	StringTie	transcript	19062304	19131845	1000	+	.	gene_id "MSTRG.55129"; transcript_id "MSTRG.55129.57";
chr14	StringTie	exon	19062304	19062466	1000	+	.	gene_id "MSTRG.55129"; transcript_id "MSTRG.55129.57"; exon_number "1";
chr14	StringTie	exon	19066236	19066347	1000	+	.	gene_id "MSTRG.55129"; transcript_id "MSTRG.55129.57"; exon_number "2";
chr14	StringTie	exon	19092916	19093006	1000	+	.	gene_id "MSTRG.55129"; transcript_id "MSTRG.55129.57"; exon_number "3";
chr14	StringTie	exon	19130636	19131845	1000	+	.	gene_id "MSTRG.55129"; transcript_id "MSTRG.55129.57"; exon_number "4";
chr14	StringTie	transcript	19062304	19131845	1000	+	.	gene_id "MSTRG.55129"; transcript_id "MSTRG.55129.58";
chr14	StringTie	exon	19062304	19062466	1000	+	.	gene_id "MSTRG.55129"; transcript_id "MSTRG.55129.58"; exon_number "1";
chr14	StringTie	exon	19068077	19068214	1000	+	.	gene_id "MSTRG.55129"; transcript_id "MSTRG.55129.58"; exon_number "2";
chr14	StringTie	exon	19068433	19068568	1000	+	.	gene_id "MSTRG.55129"; transcript_id "MSTRG.55129.58"; exon_number "3";
chr14	StringTie	exon	19092916	19093006	1000	+	.	gene_id "MSTRG.55129"; transcript_id "MSTRG.55129.58"; exon_number "4";
chr14	StringTie	exon	19130636	19131845	1000	+	.	gene_id "MSTRG.55129"; transcript_id "MSTRG.55129.58"; exon_number "5";
chr14	StringTie	transcript	19062304	19076390	1000	+	.	gene_id "MSTRG.55129"; transcript_id "MSTRG.55129.59";
chr14	StringTie	exon	19062304	19062466	1000	+	.	gene_id "MSTRG.55129"; transcript_id "MSTRG.55129.59"; exon_number "1";
chr14	StringTie	exon	19065968	19066115	1000	+	.	gene_id "MSTRG.55129"; transcript_id "MSTRG.55129.59"; exon_number "2";
chr14	StringTie	exon	19066236	19066347	1000	+	.	gene_id "MSTRG.55129"; transcript_id "MSTRG.55129.59"; exon_number "3";
chr14	StringTie	exon	19068101	19068214	1000	+	.	gene_id "MSTRG.55129"; transcript_id "MSTRG.55129.59"; exon_number "4";
chr14	StringTie	exon	19068433	19068568	1000	+	.	gene_id "MSTRG.55129"; transcript_id "MSTRG.55129.59"; exon_number "5";
chr14	StringTie	exon	19074268	19076390	1000	+	.	gene_id "MSTRG.55129"; transcript_id "MSTRG.55129.59"; exon_number "6";
chr14	StringTie	transcript	18967434	19036361	1000	+	.	gene_id "MSTRG.55129"; transcript_id "MSTRG.55129.6";
chr14	StringTie	exon	18967434	18968006	1000	+	.	gene_id "MSTRG.55129"; transcript_id "MSTRG.55129.6"; exon_number "1";
chr14	StringTie	exon	18972760	18972874	1000	+	.	gene_id "MSTRG.55129"; transcript_id "MSTRG.55129.6"; exon_number "2";
chr14	StringTie	exon	18973034	18973207	1000	+	.	gene_id "MSTRG.55129"; transcript_id "MSTRG.55129.6"; exon_number "3";
chr14	StringTie	exon	18974761	18975016	1000	+	.	gene_id "MSTRG.55129"; transcript_id "MSTRG.55129.6"; exon_number "4";
chr14	StringTie	exon	18976049	18976155	1000	+	.	gene_id "MSTRG.55129"; transcript_id "MSTRG.55129.6"; exon_number "5";
chr14	StringTie	exon	18977466	18977603	1000	+	.	gene_id "MSTRG.55129"; transcript_id "MSTRG.55129.6"; exon_number "6";
chr14	StringTie	exon	18980074	18980144	1000	+	.	gene_id "MSTRG.55129"; transcript_id "MSTRG.55129.6"; exon_number "7";
chr14	StringTie	exon	18985411	18985481	1000	+	.	gene_id "MSTRG.55129"; transcript_id "MSTRG.55129.6"; exon_number "8";
chr14	StringTie	exon	18987169	18987213	1000	+	.	gene_id "MSTRG.55129"; transcript_id "MSTRG.55129.6"; exon_number "9";
chr14	StringTie	exon	18988255	18988421	1000	+	.	gene_id "MSTRG.55129"; transcript_id "MSTRG.55129.6"; exon_number "10";
chr14	StringTie	exon	18997041	18997159	1000	+	.	gene_id "MSTRG.55129"; transcript_id "MSTRG.55129.6"; exon_number "11";
chr14	StringTie	exon	18998667	19018829	1000	+	.	gene_id "MSTRG.55129"; transcript_id "MSTRG.55129.6"; exon_number "12";
chr14	StringTie	exon	19024017	19024286	1000	+	.	gene_id "MSTRG.55129"; transcript_id "MSTRG.55129.6"; exon_number "13";
chr14	StringTie	exon	19031761	19036361	1000	+	.	gene_id "MSTRG.55129"; transcript_id "MSTRG.55129.6"; exon_number "14";
chr14	StringTie	transcript	19062304	19102338	1000	+	.	gene_id "MSTRG.55129"; transcript_id "MSTRG.55129.60";
chr14	StringTie	exon	19062304	19062466	1000	+	.	gene_id "MSTRG.55129"; transcript_id "MSTRG.55129.60"; exon_number "1";
chr14	StringTie	exon	19066236	19066347	1000	+	.	gene_id "MSTRG.55129"; transcript_id "MSTRG.55129.60"; exon_number "2";
chr14	StringTie	exon	19068101	19068214	1000	+	.	gene_id "MSTRG.55129"; transcript_id "MSTRG.55129.60"; exon_number "3";
chr14	StringTie	exon	19068433	19068568	1000	+	.	gene_id "MSTRG.55129"; transcript_id "MSTRG.55129.60"; exon_number "4";
chr14	StringTie	exon	19092916	19093006	1000	+	.	gene_id "MSTRG.55129"; transcript_id "MSTRG.55129.60"; exon_number "5";
chr14	StringTie	exon	19098695	19102338	1000	+	.	gene_id "MSTRG.55129"; transcript_id "MSTRG.55129.60"; exon_number "6";
chr14	StringTie	transcript	19062304	19101289	1000	+	.	gene_id "MSTRG.55129"; transcript_id "MSTRG.55129.61";
chr14	StringTie	exon	19062304	19062466	1000	+	.	gene_id "MSTRG.55129"; transcript_id "MSTRG.55129.61"; exon_number "1";
chr14	StringTie	exon	19065968	19066115	1000	+	.	gene_id "MSTRG.55129"; transcript_id "MSTRG.55129.61"; exon_number "2";
chr14	StringTie	exon	19066236	19066347	1000	+	.	gene_id "MSTRG.55129"; transcript_id "MSTRG.55129.61"; exon_number "3";
chr14	StringTie	exon	19068077	19068214	1000	+	.	gene_id "MSTRG.55129"; transcript_id "MSTRG.55129.61"; exon_number "4";
chr14	StringTie	exon	19068433	19068568	1000	+	.	gene_id "MSTRG.55129"; transcript_id "MSTRG.55129.61"; exon_number "5";
chr14	StringTie	exon	19092916	19093006	1000	+	.	gene_id "MSTRG.55129"; transcript_id "MSTRG.55129.61"; exon_number "6";
chr14	StringTie	exon	19098695	19101289	1000	+	.	gene_id "MSTRG.55129"; transcript_id "MSTRG.55129.61"; exon_number "7";
chr14	StringTie	transcript	19062304	19131844	1000	+	.	gene_id "MSTRG.55129"; transcript_id "MSTRG.55129.62";
chr14	StringTie	exon	19062304	19062466	1000	+	.	gene_id "MSTRG.55129"; transcript_id "MSTRG.55129.62"; exon_number "1";
chr14	StringTie	exon	19064583	19064693	1000	+	.	gene_id "MSTRG.55129"; transcript_id "MSTRG.55129.62"; exon_number "2";
chr14	StringTie	exon	19065968	19066115	1000	+	.	gene_id "MSTRG.55129"; transcript_id "MSTRG.55129.62"; exon_number "3";
chr14	StringTie	exon	19066236	19066347	1000	+	.	gene_id "MSTRG.55129"; transcript_id "MSTRG.55129.62"; exon_number "4";
chr14	StringTie	exon	19068101	19068214	1000	+	.	gene_id "MSTRG.55129"; transcript_id "MSTRG.55129.62"; exon_number "5";
chr14	StringTie	exon	19068433	19068568	1000	+	.	gene_id "MSTRG.55129"; transcript_id "MSTRG.55129.62"; exon_number "6";
chr14	StringTie	exon	19130636	19131844	1000	+	.	gene_id "MSTRG.55129"; transcript_id "MSTRG.55129.62"; exon_number "7";
chr14	StringTie	transcript	19062305	19102166	1000	+	.	gene_id "MSTRG.55129"; transcript_id "MSTRG.55129.63";
chr14	StringTie	exon	19062305	19064693	1000	+	.	gene_id "MSTRG.55129"; transcript_id "MSTRG.55129.63"; exon_number "1";
chr14	StringTie	exon	19065968	19066347	1000	+	.	gene_id "MSTRG.55129"; transcript_id "MSTRG.55129.63"; exon_number "2";
chr14	StringTie	exon	19068077	19068213	1000	+	.	gene_id "MSTRG.55129"; transcript_id "MSTRG.55129.63"; exon_number "3";
chr14	StringTie	exon	19068426	19068568	1000	+	.	gene_id "MSTRG.55129"; transcript_id "MSTRG.55129.63"; exon_number "4";
chr14	StringTie	exon	19092916	19102166	1000	+	.	gene_id "MSTRG.55129"; transcript_id "MSTRG.55129.63"; exon_number "5";
chr14	StringTie	transcript	19062306	19135075	1000	+	.	gene_id "MSTRG.55129"; transcript_id "MSTRG.55129.64";
chr14	StringTie	exon	19062306	19064693	1000	+	.	gene_id "MSTRG.55129"; transcript_id "MSTRG.55129.64"; exon_number "1";
chr14	StringTie	exon	19065968	19066115	1000	+	.	gene_id "MSTRG.55129"; transcript_id "MSTRG.55129.64"; exon_number "2";
chr14	StringTie	exon	19066236	19068214	1000	+	.	gene_id "MSTRG.55129"; transcript_id "MSTRG.55129.64"; exon_number "3";
chr14	StringTie	exon	19068433	19068568	1000	+	.	gene_id "MSTRG.55129"; transcript_id "MSTRG.55129.64"; exon_number "4";
chr14	StringTie	exon	19074268	19115270	1000	+	.	gene_id "MSTRG.55129"; transcript_id "MSTRG.55129.64"; exon_number "5";
chr14	StringTie	exon	19130636	19135075	1000	+	.	gene_id "MSTRG.55129"; transcript_id "MSTRG.55129.64"; exon_number "6";
chr14	StringTie	transcript	19062306	19131834	1000	+	.	gene_id "MSTRG.55129"; transcript_id "MSTRG.55129.65";
chr14	StringTie	exon	19062306	19066115	1000	+	.	gene_id "MSTRG.55129"; transcript_id "MSTRG.55129.65"; exon_number "1";
chr14	StringTie	exon	19066236	19066347	1000	+	.	gene_id "MSTRG.55129"; transcript_id "MSTRG.55129.65"; exon_number "2";
chr14	StringTie	exon	19068077	19068214	1000	+	.	gene_id "MSTRG.55129"; transcript_id "MSTRG.55129.65"; exon_number "3";
chr14	StringTie	exon	19092916	19093006	1000	+	.	gene_id "MSTRG.55129"; transcript_id "MSTRG.55129.65"; exon_number "4";
chr14	StringTie	exon	19115192	19115270	1000	+	.	gene_id "MSTRG.55129"; transcript_id "MSTRG.55129.65"; exon_number "5";
chr14	StringTie	exon	19130636	19131834	1000	+	.	gene_id "MSTRG.55129"; transcript_id "MSTRG.55129.65"; exon_number "6";
chr14	StringTie	transcript	19062307	19113115	1000	+	.	gene_id "MSTRG.55129"; transcript_id "MSTRG.55129.66";
chr14	StringTie	exon	19062307	19062466	1000	+	.	gene_id "MSTRG.55129"; transcript_id "MSTRG.55129.66"; exon_number "1";
chr14	StringTie	exon	19065968	19066115	1000	+	.	gene_id "MSTRG.55129"; transcript_id "MSTRG.55129.66"; exon_number "2";
chr14	StringTie	exon	19066236	19066347	1000	+	.	gene_id "MSTRG.55129"; transcript_id "MSTRG.55129.66"; exon_number "3";
chr14	StringTie	exon	19068433	19068568	1000	+	.	gene_id "MSTRG.55129"; transcript_id "MSTRG.55129.66"; exon_number "4";
chr14	StringTie	exon	19092916	19093006	1000	+	.	gene_id "MSTRG.55129"; transcript_id "MSTRG.55129.66"; exon_number "5";
chr14	StringTie	exon	19098695	19113115	1000	+	.	gene_id "MSTRG.55129"; transcript_id "MSTRG.55129.66"; exon_number "6";
chr14	StringTie	transcript	19062307	19115271	1000	+	.	gene_id "MSTRG.55129"; transcript_id "MSTRG.55129.67";
chr14	StringTie	exon	19062307	19064693	1000	+	.	gene_id "MSTRG.55129"; transcript_id "MSTRG.55129.67"; exon_number "1";
chr14	StringTie	exon	19065968	19066115	1000	+	.	gene_id "MSTRG.55129"; transcript_id "MSTRG.55129.67"; exon_number "2";
chr14	StringTie	exon	19066236	19066347	1000	+	.	gene_id "MSTRG.55129"; transcript_id "MSTRG.55129.67"; exon_number "3";
chr14	StringTie	exon	19092916	19093006	1000	+	.	gene_id "MSTRG.55129"; transcript_id "MSTRG.55129.67"; exon_number "4";
chr14	StringTie	exon	19115192	19115271	1000	+	.	gene_id "MSTRG.55129"; transcript_id "MSTRG.55129.67"; exon_number "5";
chr14	StringTie	transcript	19062308	19127737	1000	+	.	gene_id "MSTRG.55129"; transcript_id "MSTRG.55129.68";
chr14	StringTie	exon	19062308	19062466	1000	+	.	gene_id "MSTRG.55129"; transcript_id "MSTRG.55129.68"; exon_number "1";
chr14	StringTie	exon	19066236	19066347	1000	+	.	gene_id "MSTRG.55129"; transcript_id "MSTRG.55129.68"; exon_number "2";
chr14	StringTie	exon	19068077	19068214	1000	+	.	gene_id "MSTRG.55129"; transcript_id "MSTRG.55129.68"; exon_number "3";
chr14	StringTie	exon	19068433	19068568	1000	+	.	gene_id "MSTRG.55129"; transcript_id "MSTRG.55129.68"; exon_number "4";
chr14	StringTie	exon	19092916	19093006	1000	+	.	gene_id "MSTRG.55129"; transcript_id "MSTRG.55129.68"; exon_number "5";
chr14	StringTie	exon	19103677	19119215	1000	+	.	gene_id "MSTRG.55129"; transcript_id "MSTRG.55129.68"; exon_number "6";
chr14	StringTie	exon	19119367	19127737	1000	+	.	gene_id "MSTRG.55129"; transcript_id "MSTRG.55129.68"; exon_number "7";
chr14	StringTie	transcript	19062308	19131845	1000	+	.	gene_id "MSTRG.55129"; transcript_id "MSTRG.55129.69";
chr14	StringTie	exon	19062308	19062466	1000	+	.	gene_id "MSTRG.55129"; transcript_id "MSTRG.55129.69"; exon_number "1";
chr14	StringTie	exon	19066236	19066347	1000	+	.	gene_id "MSTRG.55129"; transcript_id "MSTRG.55129.69"; exon_number "2";
chr14	StringTie	exon	19068077	19068214	1000	+	.	gene_id "MSTRG.55129"; transcript_id "MSTRG.55129.69"; exon_number "3";
chr14	StringTie	exon	19068433	19068568	1000	+	.	gene_id "MSTRG.55129"; transcript_id "MSTRG.55129.69"; exon_number "4";
chr14	StringTie	exon	19130636	19131845	1000	+	.	gene_id "MSTRG.55129"; transcript_id "MSTRG.55129.69"; exon_number "5";
chr14	StringTie	transcript	18967434	19115270	1000	+	.	gene_id "MSTRG.55129"; transcript_id "MSTRG.55129.7";
chr14	StringTie	exon	18967434	18968006	1000	+	.	gene_id "MSTRG.55129"; transcript_id "MSTRG.55129.7"; exon_number "1";
chr14	StringTie	exon	18972760	18972874	1000	+	.	gene_id "MSTRG.55129"; transcript_id "MSTRG.55129.7"; exon_number "2";
chr14	StringTie	exon	18973034	18973207	1000	+	.	gene_id "MSTRG.55129"; transcript_id "MSTRG.55129.7"; exon_number "3";
chr14	StringTie	exon	18976049	18976155	1000	+	.	gene_id "MSTRG.55129"; transcript_id "MSTRG.55129.7"; exon_number "4";
chr14	StringTie	exon	18977466	18977603	1000	+	.	gene_id "MSTRG.55129"; transcript_id "MSTRG.55129.7"; exon_number "5";
chr14	StringTie	exon	18980074	18980144	1000	+	.	gene_id "MSTRG.55129"; transcript_id "MSTRG.55129.7"; exon_number "6";
chr14	StringTie	exon	18985411	18985481	1000	+	.	gene_id "MSTRG.55129"; transcript_id "MSTRG.55129.7"; exon_number "7";
chr14	StringTie	exon	18987169	18987213	1000	+	.	gene_id "MSTRG.55129"; transcript_id "MSTRG.55129.7"; exon_number "8";
chr14	StringTie	exon	18988255	18988421	1000	+	.	gene_id "MSTRG.55129"; transcript_id "MSTRG.55129.7"; exon_number "9";
chr14	StringTie	exon	18997041	18997159	1000	+	.	gene_id "MSTRG.55129"; transcript_id "MSTRG.55129.7"; exon_number "10";
chr14	StringTie	exon	18998667	19024286	1000	+	.	gene_id "MSTRG.55129"; transcript_id "MSTRG.55129.7"; exon_number "11";
chr14	StringTie	exon	19031761	19031826	1000	+	.	gene_id "MSTRG.55129"; transcript_id "MSTRG.55129.7"; exon_number "12";
chr14	StringTie	exon	19042592	19062466	1000	+	.	gene_id "MSTRG.55129"; transcript_id "MSTRG.55129.7"; exon_number "13";
chr14	StringTie	exon	19064583	19068568	1000	+	.	gene_id "MSTRG.55129"; transcript_id "MSTRG.55129.7"; exon_number "14";
chr14	StringTie	exon	19092916	19093006	1000	+	.	gene_id "MSTRG.55129"; transcript_id "MSTRG.55129.7"; exon_number "15";
chr14	StringTie	exon	19115145	19115270	1000	+	.	gene_id "MSTRG.55129"; transcript_id "MSTRG.55129.7"; exon_number "16";
chr14	StringTie	transcript	19062308	19131845	1000	+	.	gene_id "MSTRG.55129"; transcript_id "MSTRG.55129.70";
chr14	StringTie	exon	19062308	19062466	1000	+	.	gene_id "MSTRG.55129"; transcript_id "MSTRG.55129.70"; exon_number "1";
chr14	StringTie	exon	19066236	19066347	1000	+	.	gene_id "MSTRG.55129"; transcript_id "MSTRG.55129.70"; exon_number "2";
chr14	StringTie	exon	19068077	19068214	1000	+	.	gene_id "MSTRG.55129"; transcript_id "MSTRG.55129.70"; exon_number "3";
chr14	StringTie	exon	19068433	19068568	1000	+	.	gene_id "MSTRG.55129"; transcript_id "MSTRG.55129.70"; exon_number "4";
chr14	StringTie	exon	19092916	19093006	1000	+	.	gene_id "MSTRG.55129"; transcript_id "MSTRG.55129.70"; exon_number "5";
chr14	StringTie	exon	19130636	19131845	1000	+	.	gene_id "MSTRG.55129"; transcript_id "MSTRG.55129.70"; exon_number "6";
chr14	StringTie	transcript	19062313	19113083	1000	+	.	gene_id "MSTRG.55129"; transcript_id "MSTRG.55129.71";
chr14	StringTie	exon	19062313	19062466	1000	+	.	gene_id "MSTRG.55129"; transcript_id "MSTRG.55129.71"; exon_number "1";
chr14	StringTie	exon	19066236	19066347	1000	+	.	gene_id "MSTRG.55129"; transcript_id "MSTRG.55129.71"; exon_number "2";
chr14	StringTie	exon	19092916	19097926	1000	+	.	gene_id "MSTRG.55129"; transcript_id "MSTRG.55129.71"; exon_number "3";
chr14	StringTie	exon	19098310	19113083	1000	+	.	gene_id "MSTRG.55129"; transcript_id "MSTRG.55129.71"; exon_number "4";
chr14	StringTie	transcript	19062315	19066353	1000	+	.	gene_id "MSTRG.55129"; transcript_id "MSTRG.55129.72";
chr14	StringTie	exon	19062315	19062466	1000	+	.	gene_id "MSTRG.55129"; transcript_id "MSTRG.55129.72"; exon_number "1";
chr14	StringTie	exon	19064583	19066115	1000	+	.	gene_id "MSTRG.55129"; transcript_id "MSTRG.55129.72"; exon_number "2";
chr14	StringTie	exon	19066239	19066353	1000	+	.	gene_id "MSTRG.55129"; transcript_id "MSTRG.55129.72"; exon_number "3";
chr14	StringTie	transcript	19062315	19066353	1000	+	.	gene_id "MSTRG.55129"; transcript_id "MSTRG.55129.73";
chr14	StringTie	exon	19062315	19062466	1000	+	.	gene_id "MSTRG.55129"; transcript_id "MSTRG.55129.73"; exon_number "1";
chr14	StringTie	exon	19065968	19066115	1000	+	.	gene_id "MSTRG.55129"; transcript_id "MSTRG.55129.73"; exon_number "2";
chr14	StringTie	exon	19066239	19066353	1000	+	.	gene_id "MSTRG.55129"; transcript_id "MSTRG.55129.73"; exon_number "3";
chr14	StringTie	transcript	19062316	19271954	1000	+	.	gene_id "MSTRG.55129"; transcript_id "MSTRG.55129.74";
chr14	StringTie	exon	19062316	19062466	1000	+	.	gene_id "MSTRG.55129"; transcript_id "MSTRG.55129.74"; exon_number "1";
chr14	StringTie	exon	19064583	19064693	1000	+	.	gene_id "MSTRG.55129"; transcript_id "MSTRG.55129.74"; exon_number "2";
chr14	StringTie	exon	19066001	19066115	1000	+	.	gene_id "MSTRG.55129"; transcript_id "MSTRG.55129.74"; exon_number "3";
chr14	StringTie	exon	19066236	19066347	1000	+	.	gene_id "MSTRG.55129"; transcript_id "MSTRG.55129.74"; exon_number "4";
chr14	StringTie	exon	19068077	19068214	1000	+	.	gene_id "MSTRG.55129"; transcript_id "MSTRG.55129.74"; exon_number "5";
chr14	StringTie	exon	19068433	19068568	1000	+	.	gene_id "MSTRG.55129"; transcript_id "MSTRG.55129.74"; exon_number "6";
chr14	StringTie	exon	19092916	19093006	1000	+	.	gene_id "MSTRG.55129"; transcript_id "MSTRG.55129.74"; exon_number "7";
chr14	StringTie	exon	19130636	19132112	1000	+	.	gene_id "MSTRG.55129"; transcript_id "MSTRG.55129.74"; exon_number "8";
chr14	StringTie	exon	19267879	19271954	1000	+	.	gene_id "MSTRG.55129"; transcript_id "MSTRG.55129.74"; exon_number "9";
chr14	StringTie	transcript	19062316	19138389	1000	+	.	gene_id "MSTRG.55129"; transcript_id "MSTRG.55129.75";
chr14	StringTie	exon	19062316	19062466	1000	+	.	gene_id "MSTRG.55129"; transcript_id "MSTRG.55129.75"; exon_number "1";
chr14	StringTie	exon	19064583	19064693	1000	+	.	gene_id "MSTRG.55129"; transcript_id "MSTRG.55129.75"; exon_number "2";
chr14	StringTie	exon	19066001	19066115	1000	+	.	gene_id "MSTRG.55129"; transcript_id "MSTRG.55129.75"; exon_number "3";
chr14	StringTie	exon	19066236	19066347	1000	+	.	gene_id "MSTRG.55129"; transcript_id "MSTRG.55129.75"; exon_number "4";
chr14	StringTie	exon	19068077	19068568	1000	+	.	gene_id "MSTRG.55129"; transcript_id "MSTRG.55129.75"; exon_number "5";
chr14	StringTie	exon	19092916	19093006	1000	+	.	gene_id "MSTRG.55129"; transcript_id "MSTRG.55129.75"; exon_number "6";
chr14	StringTie	exon	19115192	19115270	1000	+	.	gene_id "MSTRG.55129"; transcript_id "MSTRG.55129.75"; exon_number "7";
chr14	StringTie	exon	19130636	19138389	1000	+	.	gene_id "MSTRG.55129"; transcript_id "MSTRG.55129.75"; exon_number "8";
chr14	StringTie	transcript	19062316	19115568	1000	+	.	gene_id "MSTRG.55129"; transcript_id "MSTRG.55129.76";
chr14	StringTie	exon	19062316	19062466	1000	+	.	gene_id "MSTRG.55129"; transcript_id "MSTRG.55129.76"; exon_number "1";
chr14	StringTie	exon	19064583	19064693	1000	+	.	gene_id "MSTRG.55129"; transcript_id "MSTRG.55129.76"; exon_number "2";
chr14	StringTie	exon	19066001	19066115	1000	+	.	gene_id "MSTRG.55129"; transcript_id "MSTRG.55129.76"; exon_number "3";
chr14	StringTie	exon	19066236	19066347	1000	+	.	gene_id "MSTRG.55129"; transcript_id "MSTRG.55129.76"; exon_number "4";
chr14	StringTie	exon	19068077	19068214	1000	+	.	gene_id "MSTRG.55129"; transcript_id "MSTRG.55129.76"; exon_number "5";
chr14	StringTie	exon	19092916	19115568	1000	+	.	gene_id "MSTRG.55129"; transcript_id "MSTRG.55129.76"; exon_number "6";
chr14	StringTie	transcript	19062316	19113108	1000	+	.	gene_id "MSTRG.55129"; transcript_id "MSTRG.55129.77";
chr14	StringTie	exon	19062316	19062466	1000	+	.	gene_id "MSTRG.55129"; transcript_id "MSTRG.55129.77"; exon_number "1";
chr14	StringTie	exon	19064583	19064693	1000	+	.	gene_id "MSTRG.55129"; transcript_id "MSTRG.55129.77"; exon_number "2";
chr14	StringTie	exon	19074519	19093006	1000	+	.	gene_id "MSTRG.55129"; transcript_id "MSTRG.55129.77"; exon_number "3";
chr14	StringTie	exon	19095654	19113108	1000	+	.	gene_id "MSTRG.55129"; transcript_id "MSTRG.55129.77"; exon_number "4";
chr14	StringTie	transcript	19062316	19115260	1000	+	.	gene_id "MSTRG.55129"; transcript_id "MSTRG.55129.78";
chr14	StringTie	exon	19062316	19062466	1000	+	.	gene_id "MSTRG.55129"; transcript_id "MSTRG.55129.78"; exon_number "1";
chr14	StringTie	exon	19064583	19064693	1000	+	.	gene_id "MSTRG.55129"; transcript_id "MSTRG.55129.78"; exon_number "2";
chr14	StringTie	exon	19066001	19066115	1000	+	.	gene_id "MSTRG.55129"; transcript_id "MSTRG.55129.78"; exon_number "3";
chr14	StringTie	exon	19066236	19066347	1000	+	.	gene_id "MSTRG.55129"; transcript_id "MSTRG.55129.78"; exon_number "4";
chr14	StringTie	exon	19068077	19107760	1000	+	.	gene_id "MSTRG.55129"; transcript_id "MSTRG.55129.78"; exon_number "5";
chr14	StringTie	exon	19108088	19115260	1000	+	.	gene_id "MSTRG.55129"; transcript_id "MSTRG.55129.78"; exon_number "6";
chr14	StringTie	transcript	19062316	19102206	1000	+	.	gene_id "MSTRG.55129"; transcript_id "MSTRG.55129.79";
chr14	StringTie	exon	19062316	19062466	1000	+	.	gene_id "MSTRG.55129"; transcript_id "MSTRG.55129.79"; exon_number "1";
chr14	StringTie	exon	19065968	19066115	1000	+	.	gene_id "MSTRG.55129"; transcript_id "MSTRG.55129.79"; exon_number "2";
chr14	StringTie	exon	19066236	19066347	1000	+	.	gene_id "MSTRG.55129"; transcript_id "MSTRG.55129.79"; exon_number "3";
chr14	StringTie	exon	19068077	19068568	1000	+	.	gene_id "MSTRG.55129"; transcript_id "MSTRG.55129.79"; exon_number "4";
chr14	StringTie	exon	19092916	19093006	1000	+	.	gene_id "MSTRG.55129"; transcript_id "MSTRG.55129.79"; exon_number "5";
chr14	StringTie	exon	19098695	19102206	1000	+	.	gene_id "MSTRG.55129"; transcript_id "MSTRG.55129.79"; exon_number "6";
chr14	StringTie	transcript	18967434	19115270	1000	+	.	gene_id "MSTRG.55129"; transcript_id "MSTRG.55129.8";
chr14	StringTie	exon	18967434	18968006	1000	+	.	gene_id "MSTRG.55129"; transcript_id "MSTRG.55129.8"; exon_number "1";
chr14	StringTie	exon	18972760	18972874	1000	+	.	gene_id "MSTRG.55129"; transcript_id "MSTRG.55129.8"; exon_number "2";
chr14	StringTie	exon	18973034	18973207	1000	+	.	gene_id "MSTRG.55129"; transcript_id "MSTRG.55129.8"; exon_number "3";
chr14	StringTie	exon	18974761	18975016	1000	+	.	gene_id "MSTRG.55129"; transcript_id "MSTRG.55129.8"; exon_number "4";
chr14	StringTie	exon	18976049	18976155	1000	+	.	gene_id "MSTRG.55129"; transcript_id "MSTRG.55129.8"; exon_number "5";
chr14	StringTie	exon	18977466	18977603	1000	+	.	gene_id "MSTRG.55129"; transcript_id "MSTRG.55129.8"; exon_number "6";
chr14	StringTie	exon	18980074	18980144	1000	+	.	gene_id "MSTRG.55129"; transcript_id "MSTRG.55129.8"; exon_number "7";
chr14	StringTie	exon	18985411	18985481	1000	+	.	gene_id "MSTRG.55129"; transcript_id "MSTRG.55129.8"; exon_number "8";
chr14	StringTie	exon	18987169	18987213	1000	+	.	gene_id "MSTRG.55129"; transcript_id "MSTRG.55129.8"; exon_number "9";
chr14	StringTie	exon	18988255	18988421	1000	+	.	gene_id "MSTRG.55129"; transcript_id "MSTRG.55129.8"; exon_number "10";
chr14	StringTie	exon	18997041	18997159	1000	+	.	gene_id "MSTRG.55129"; transcript_id "MSTRG.55129.8"; exon_number "11";
chr14	StringTie	exon	18998667	19012037	1000	+	.	gene_id "MSTRG.55129"; transcript_id "MSTRG.55129.8"; exon_number "12";
chr14	StringTie	exon	19013123	19018829	1000	+	.	gene_id "MSTRG.55129"; transcript_id "MSTRG.55129.8"; exon_number "13";
chr14	StringTie	exon	19024017	19024286	1000	+	.	gene_id "MSTRG.55129"; transcript_id "MSTRG.55129.8"; exon_number "14";
chr14	StringTie	exon	19042886	19066115	1000	+	.	gene_id "MSTRG.55129"; transcript_id "MSTRG.55129.8"; exon_number "15";
chr14	StringTie	exon	19066236	19066347	1000	+	.	gene_id "MSTRG.55129"; transcript_id "MSTRG.55129.8"; exon_number "16";
chr14	StringTie	exon	19068077	19093006	1000	+	.	gene_id "MSTRG.55129"; transcript_id "MSTRG.55129.8"; exon_number "17";
chr14	StringTie	exon	19115145	19115270	1000	+	.	gene_id "MSTRG.55129"; transcript_id "MSTRG.55129.8"; exon_number "18";
chr14	StringTie	transcript	19062316	19111214	1000	+	.	gene_id "MSTRG.55129"; transcript_id "MSTRG.55129.80";
chr14	StringTie	exon	19062316	19062466	1000	+	.	gene_id "MSTRG.55129"; transcript_id "MSTRG.55129.80"; exon_number "1";
chr14	StringTie	exon	19064583	19064693	1000	+	.	gene_id "MSTRG.55129"; transcript_id "MSTRG.55129.80"; exon_number "2";
chr14	StringTie	exon	19066001	19066115	1000	+	.	gene_id "MSTRG.55129"; transcript_id "MSTRG.55129.80"; exon_number "3";
chr14	StringTie	exon	19066236	19066347	1000	+	.	gene_id "MSTRG.55129"; transcript_id "MSTRG.55129.80"; exon_number "4";
chr14	StringTie	exon	19068077	19108093	1000	+	.	gene_id "MSTRG.55129"; transcript_id "MSTRG.55129.80"; exon_number "5";
chr14	StringTie	exon	19108497	19111214	1000	+	.	gene_id "MSTRG.55129"; transcript_id "MSTRG.55129.80"; exon_number "6";
chr14	StringTie	transcript	19062316	19102095	1000	+	.	gene_id "MSTRG.55129"; transcript_id "MSTRG.55129.81";
chr14	StringTie	exon	19062316	19062466	1000	+	.	gene_id "MSTRG.55129"; transcript_id "MSTRG.55129.81"; exon_number "1";
chr14	StringTie	exon	19064583	19064693	1000	+	.	gene_id "MSTRG.55129"; transcript_id "MSTRG.55129.81"; exon_number "2";
chr14	StringTie	exon	19066001	19066115	1000	+	.	gene_id "MSTRG.55129"; transcript_id "MSTRG.55129.81"; exon_number "3";
chr14	StringTie	exon	19066236	19066347	1000	+	.	gene_id "MSTRG.55129"; transcript_id "MSTRG.55129.81"; exon_number "4";
chr14	StringTie	exon	19068077	19068568	1000	+	.	gene_id "MSTRG.55129"; transcript_id "MSTRG.55129.81"; exon_number "5";
chr14	StringTie	exon	19092916	19093006	1000	+	.	gene_id "MSTRG.55129"; transcript_id "MSTRG.55129.81"; exon_number "6";
chr14	StringTie	exon	19098695	19102095	1000	+	.	gene_id "MSTRG.55129"; transcript_id "MSTRG.55129.81"; exon_number "7";
chr14	StringTie	transcript	19062316	19131845	1000	+	.	gene_id "MSTRG.55129"; transcript_id "MSTRG.55129.82";
chr14	StringTie	exon	19062316	19062466	1000	+	.	gene_id "MSTRG.55129"; transcript_id "MSTRG.55129.82"; exon_number "1";
chr14	StringTie	exon	19064583	19064693	1000	+	.	gene_id "MSTRG.55129"; transcript_id "MSTRG.55129.82"; exon_number "2";
chr14	StringTie	exon	19066001	19066115	1000	+	.	gene_id "MSTRG.55129"; transcript_id "MSTRG.55129.82"; exon_number "3";
chr14	StringTie	exon	19066236	19066347	1000	+	.	gene_id "MSTRG.55129"; transcript_id "MSTRG.55129.82"; exon_number "4";
chr14	StringTie	exon	19068077	19068568	1000	+	.	gene_id "MSTRG.55129"; transcript_id "MSTRG.55129.82"; exon_number "5";
chr14	StringTie	exon	19092916	19093006	1000	+	.	gene_id "MSTRG.55129"; transcript_id "MSTRG.55129.82"; exon_number "6";
chr14	StringTie	exon	19103677	19115270	1000	+	.	gene_id "MSTRG.55129"; transcript_id "MSTRG.55129.82"; exon_number "7";
chr14	StringTie	exon	19130636	19131845	1000	+	.	gene_id "MSTRG.55129"; transcript_id "MSTRG.55129.82"; exon_number "8";
chr14	StringTie	transcript	19062316	19102259	1000	+	.	gene_id "MSTRG.55129"; transcript_id "MSTRG.55129.83";
chr14	StringTie	exon	19062316	19062466	1000	+	.	gene_id "MSTRG.55129"; transcript_id "MSTRG.55129.83"; exon_number "1";
chr14	StringTie	exon	19064583	19064693	1000	+	.	gene_id "MSTRG.55129"; transcript_id "MSTRG.55129.83"; exon_number "2";
chr14	StringTie	exon	19066001	19066115	1000	+	.	gene_id "MSTRG.55129"; transcript_id "MSTRG.55129.83"; exon_number "3";
chr14	StringTie	exon	19066236	19066347	1000	+	.	gene_id "MSTRG.55129"; transcript_id "MSTRG.55129.83"; exon_number "4";
chr14	StringTie	exon	19068077	19068214	1000	+	.	gene_id "MSTRG.55129"; transcript_id "MSTRG.55129.83"; exon_number "5";
chr14	StringTie	exon	19068433	19068568	1000	+	.	gene_id "MSTRG.55129"; transcript_id "MSTRG.55129.83"; exon_number "6";
chr14	StringTie	exon	19092916	19093006	1000	+	.	gene_id "MSTRG.55129"; transcript_id "MSTRG.55129.83"; exon_number "7";
chr14	StringTie	exon	19098695	19102259	1000	+	.	gene_id "MSTRG.55129"; transcript_id "MSTRG.55129.83"; exon_number "8";
chr14	StringTie	transcript	19062318	19134270	1000	+	.	gene_id "MSTRG.55129"; transcript_id "MSTRG.55129.85";
chr14	StringTie	exon	19062318	19062466	1000	+	.	gene_id "MSTRG.55129"; transcript_id "MSTRG.55129.85"; exon_number "1";
chr14	StringTie	exon	19066236	19066347	1000	+	.	gene_id "MSTRG.55129"; transcript_id "MSTRG.55129.85"; exon_number "2";
chr14	StringTie	exon	19068077	19068214	1000	+	.	gene_id "MSTRG.55129"; transcript_id "MSTRG.55129.85"; exon_number "3";
chr14	StringTie	exon	19068433	19068568	1000	+	.	gene_id "MSTRG.55129"; transcript_id "MSTRG.55129.85"; exon_number "4";
chr14	StringTie	exon	19092916	19093006	1000	+	.	gene_id "MSTRG.55129"; transcript_id "MSTRG.55129.85"; exon_number "5";
chr14	StringTie	exon	19115192	19115270	1000	+	.	gene_id "MSTRG.55129"; transcript_id "MSTRG.55129.85"; exon_number "6";
chr14	StringTie	exon	19130636	19134270	1000	+	.	gene_id "MSTRG.55129"; transcript_id "MSTRG.55129.85"; exon_number "7";
chr14	StringTie	transcript	19062318	19115270	1000	+	.	gene_id "MSTRG.55129"; transcript_id "MSTRG.55129.86";
chr14	StringTie	exon	19062318	19062466	1000	+	.	gene_id "MSTRG.55129"; transcript_id "MSTRG.55129.86"; exon_number "1";
chr14	StringTie	exon	19064583	19064693	1000	+	.	gene_id "MSTRG.55129"; transcript_id "MSTRG.55129.86"; exon_number "2";
chr14	StringTie	exon	19065968	19066115	1000	+	.	gene_id "MSTRG.55129"; transcript_id "MSTRG.55129.86"; exon_number "3";
chr14	StringTie	exon	19066236	19066347	1000	+	.	gene_id "MSTRG.55129"; transcript_id "MSTRG.55129.86"; exon_number "4";
chr14	StringTie	exon	19068433	19068568	1000	+	.	gene_id "MSTRG.55129"; transcript_id "MSTRG.55129.86"; exon_number "5";
chr14	StringTie	exon	19092916	19093006	1000	+	.	gene_id "MSTRG.55129"; transcript_id "MSTRG.55129.86"; exon_number "6";
chr14	StringTie	exon	19115192	19115270	1000	+	.	gene_id "MSTRG.55129"; transcript_id "MSTRG.55129.86"; exon_number "7";
chr14	StringTie	transcript	19062318	19111509	1000	+	.	gene_id "MSTRG.55129"; transcript_id "MSTRG.55129.87";
chr14	StringTie	exon	19062318	19062466	1000	+	.	gene_id "MSTRG.55129"; transcript_id "MSTRG.55129.87"; exon_number "1";
chr14	StringTie	exon	19068077	19068214	1000	+	.	gene_id "MSTRG.55129"; transcript_id "MSTRG.55129.87"; exon_number "2";
chr14	StringTie	exon	19074268	19111509	1000	+	.	gene_id "MSTRG.55129"; transcript_id "MSTRG.55129.87"; exon_number "3";
chr14	StringTie	transcript	19062319	19135027	1000	+	.	gene_id "MSTRG.55129"; transcript_id "MSTRG.55129.88";
chr14	StringTie	exon	19062319	19062466	1000	+	.	gene_id "MSTRG.55129"; transcript_id "MSTRG.55129.88"; exon_number "1";
chr14	StringTie	exon	19066236	19066347	1000	+	.	gene_id "MSTRG.55129"; transcript_id "MSTRG.55129.88"; exon_number "2";
chr14	StringTie	exon	19068101	19068214	1000	+	.	gene_id "MSTRG.55129"; transcript_id "MSTRG.55129.88"; exon_number "3";
chr14	StringTie	exon	19068433	19068568	1000	+	.	gene_id "MSTRG.55129"; transcript_id "MSTRG.55129.88"; exon_number "4";
chr14	StringTie	exon	19092916	19093006	1000	+	.	gene_id "MSTRG.55129"; transcript_id "MSTRG.55129.88"; exon_number "5";
chr14	StringTie	exon	19130636	19135027	1000	+	.	gene_id "MSTRG.55129"; transcript_id "MSTRG.55129.88"; exon_number "6";
chr14	StringTie	transcript	19062323	19112262	1000	+	.	gene_id "MSTRG.55129"; transcript_id "MSTRG.55129.89";
chr14	StringTie	exon	19062323	19062466	1000	+	.	gene_id "MSTRG.55129"; transcript_id "MSTRG.55129.89"; exon_number "1";
chr14	StringTie	exon	19068077	19068214	1000	+	.	gene_id "MSTRG.55129"; transcript_id "MSTRG.55129.89"; exon_number "2";
chr14	StringTie	exon	19068433	19068568	1000	+	.	gene_id "MSTRG.55129"; transcript_id "MSTRG.55129.89"; exon_number "3";
chr14	StringTie	exon	19092916	19093006	1000	+	.	gene_id "MSTRG.55129"; transcript_id "MSTRG.55129.89"; exon_number "4";
chr14	StringTie	exon	19095654	19112262	1000	+	.	gene_id "MSTRG.55129"; transcript_id "MSTRG.55129.89"; exon_number "5";
chr14	StringTie	transcript	19062323	19131838	1000	+	.	gene_id "MSTRG.55129"; transcript_id "MSTRG.55129.90";
chr14	StringTie	exon	19062323	19062466	1000	+	.	gene_id "MSTRG.55129"; transcript_id "MSTRG.55129.90"; exon_number "1";
chr14	StringTie	exon	19065968	19066115	1000	+	.	gene_id "MSTRG.55129"; transcript_id "MSTRG.55129.90"; exon_number "2";
chr14	StringTie	exon	19066236	19066347	1000	+	.	gene_id "MSTRG.55129"; transcript_id "MSTRG.55129.90"; exon_number "3";
chr14	StringTie	exon	19092916	19093006	1000	+	.	gene_id "MSTRG.55129"; transcript_id "MSTRG.55129.90"; exon_number "4";
chr14	StringTie	exon	19130636	19131838	1000	+	.	gene_id "MSTRG.55129"; transcript_id "MSTRG.55129.90"; exon_number "5";
chr14	StringTie	transcript	19062325	19131845	1000	+	.	gene_id "MSTRG.55129"; transcript_id "MSTRG.55129.91";
chr14	StringTie	exon	19062325	19062466	1000	+	.	gene_id "MSTRG.55129"; transcript_id "MSTRG.55129.91"; exon_number "1";
chr14	StringTie	exon	19068077	19068214	1000	+	.	gene_id "MSTRG.55129"; transcript_id "MSTRG.55129.91"; exon_number "2";
chr14	StringTie	exon	19068433	19068568	1000	+	.	gene_id "MSTRG.55129"; transcript_id "MSTRG.55129.91"; exon_number "3";
chr14	StringTie	exon	19130636	19131845	1000	+	.	gene_id "MSTRG.55129"; transcript_id "MSTRG.55129.91"; exon_number "4";
chr14	StringTie	transcript	19062327	19131838	1000	+	.	gene_id "MSTRG.55129"; transcript_id "MSTRG.55129.92";
chr14	StringTie	exon	19062327	19062466	1000	+	.	gene_id "MSTRG.55129"; transcript_id "MSTRG.55129.92"; exon_number "1";
chr14	StringTie	exon	19064583	19064693	1000	+	.	gene_id "MSTRG.55129"; transcript_id "MSTRG.55129.92"; exon_number "2";
chr14	StringTie	exon	19065968	19066115	1000	+	.	gene_id "MSTRG.55129"; transcript_id "MSTRG.55129.92"; exon_number "3";
chr14	StringTie	exon	19066236	19066347	1000	+	.	gene_id "MSTRG.55129"; transcript_id "MSTRG.55129.92"; exon_number "4";
chr14	StringTie	exon	19068077	19068214	1000	+	.	gene_id "MSTRG.55129"; transcript_id "MSTRG.55129.92"; exon_number "5";
chr14	StringTie	exon	19068433	19068568	1000	+	.	gene_id "MSTRG.55129"; transcript_id "MSTRG.55129.92"; exon_number "6";
chr14	StringTie	exon	19092916	19093006	1000	+	.	gene_id "MSTRG.55129"; transcript_id "MSTRG.55129.92"; exon_number "7";
chr14	StringTie	exon	19103677	19109244	1000	+	.	gene_id "MSTRG.55129"; transcript_id "MSTRG.55129.92"; exon_number "8";
chr14	StringTie	exon	19130636	19131838	1000	+	.	gene_id "MSTRG.55129"; transcript_id "MSTRG.55129.92"; exon_number "9";
chr14	StringTie	transcript	19062328	19076939	1000	+	.	gene_id "MSTRG.55129"; transcript_id "MSTRG.55129.93";
chr14	StringTie	exon	19062328	19062466	1000	+	.	gene_id "MSTRG.55129"; transcript_id "MSTRG.55129.93"; exon_number "1";
chr14	StringTie	exon	19065968	19066347	1000	+	.	gene_id "MSTRG.55129"; transcript_id "MSTRG.55129.93"; exon_number "2";
chr14	StringTie	exon	19068077	19068214	1000	+	.	gene_id "MSTRG.55129"; transcript_id "MSTRG.55129.93"; exon_number "3";
chr14	StringTie	exon	19069044	19069260	1000	+	.	gene_id "MSTRG.55129"; transcript_id "MSTRG.55129.93"; exon_number "4";
chr14	StringTie	exon	19074268	19076939	1000	+	.	gene_id "MSTRG.55129"; transcript_id "MSTRG.55129.93"; exon_number "5";
chr14	StringTie	transcript	19062329	19131832	1000	+	.	gene_id "MSTRG.55129"; transcript_id "MSTRG.55129.94";
chr14	StringTie	exon	19062329	19062466	1000	+	.	gene_id "MSTRG.55129"; transcript_id "MSTRG.55129.94"; exon_number "1";
chr14	StringTie	exon	19066236	19066347	1000	+	.	gene_id "MSTRG.55129"; transcript_id "MSTRG.55129.94"; exon_number "2";
chr14	StringTie	exon	19068077	19068214	1000	+	.	gene_id "MSTRG.55129"; transcript_id "MSTRG.55129.94"; exon_number "3";
chr14	StringTie	exon	19092916	19115270	1000	+	.	gene_id "MSTRG.55129"; transcript_id "MSTRG.55129.94"; exon_number "4";
chr14	StringTie	exon	19130636	19131832	1000	+	.	gene_id "MSTRG.55129"; transcript_id "MSTRG.55129.94"; exon_number "5";
chr14	StringTie	transcript	19062330	19068620	1000	+	.	gene_id "MSTRG.55129"; transcript_id "MSTRG.55129.95";
chr14	StringTie	exon	19062330	19062466	1000	+	.	gene_id "MSTRG.55129"; transcript_id "MSTRG.55129.95"; exon_number "1";
chr14	StringTie	exon	19066236	19066347	1000	+	.	gene_id "MSTRG.55129"; transcript_id "MSTRG.55129.95"; exon_number "2";
chr14	StringTie	exon	19068433	19068620	1000	+	.	gene_id "MSTRG.55129"; transcript_id "MSTRG.55129.95"; exon_number "3";
chr14	StringTie	transcript	19062333	19131840	1000	+	.	gene_id "MSTRG.55129"; transcript_id "MSTRG.55129.96";
chr14	StringTie	exon	19062333	19062466	1000	+	.	gene_id "MSTRG.55129"; transcript_id "MSTRG.55129.96"; exon_number "1";
chr14	StringTie	exon	19092916	19093006	1000	+	.	gene_id "MSTRG.55129"; transcript_id "MSTRG.55129.96"; exon_number "2";
chr14	StringTie	exon	19115192	19115270	1000	+	.	gene_id "MSTRG.55129"; transcript_id "MSTRG.55129.96"; exon_number "3";
chr14	StringTie	exon	19130636	19131840	1000	+	.	gene_id "MSTRG.55129"; transcript_id "MSTRG.55129.96"; exon_number "4";
chr14	StringTie	transcript	19062334	19131845	1000	+	.	gene_id "MSTRG.55129"; transcript_id "MSTRG.55129.97";
chr14	StringTie	exon	19062334	19062466	1000	+	.	gene_id "MSTRG.55129"; transcript_id "MSTRG.55129.97"; exon_number "1";
chr14	StringTie	exon	19066001	19066115	1000	+	.	gene_id "MSTRG.55129"; transcript_id "MSTRG.55129.97"; exon_number "2";
chr14	StringTie	exon	19066236	19066347	1000	+	.	gene_id "MSTRG.55129"; transcript_id "MSTRG.55129.97"; exon_number "3";
chr14	StringTie	exon	19092916	19093006	1000	+	.	gene_id "MSTRG.55129"; transcript_id "MSTRG.55129.97"; exon_number "4";
chr14	StringTie	exon	19130636	19131845	1000	+	.	gene_id "MSTRG.55129"; transcript_id "MSTRG.55129.97"; exon_number "5";
chr14	StringTie	transcript	19062336	19076292	1000	+	.	gene_id "MSTRG.55129"; transcript_id "MSTRG.55129.98";
chr14	StringTie	exon	19062336	19062466	1000	+	.	gene_id "MSTRG.55129"; transcript_id "MSTRG.55129.98"; exon_number "1";
chr14	StringTie	exon	19065968	19066347	1000	+	.	gene_id "MSTRG.55129"; transcript_id "MSTRG.55129.98"; exon_number "2";
chr14	StringTie	exon	19074268	19076292	1000	+	.	gene_id "MSTRG.55129"; transcript_id "MSTRG.55129.98"; exon_number "3";
chr14	StringTie	transcript	19062342	19105648	1000	+	.	gene_id "MSTRG.55129"; transcript_id "MSTRG.55129.99";
chr14	StringTie	exon	19062342	19062466	1000	+	.	gene_id "MSTRG.55129"; transcript_id "MSTRG.55129.99"; exon_number "1";
chr14	StringTie	exon	19065968	19066115	1000	+	.	gene_id "MSTRG.55129"; transcript_id "MSTRG.55129.99"; exon_number "2";
chr14	StringTie	exon	19066236	19066347	1000	+	.	gene_id "MSTRG.55129"; transcript_id "MSTRG.55129.99"; exon_number "3";
chr14	StringTie	exon	19092916	19093006	1000	+	.	gene_id "MSTRG.55129"; transcript_id "MSTRG.55129.99"; exon_number "4";
chr14	StringTie	exon	19103677	19105648	1000	+	.	gene_id "MSTRG.55129"; transcript_id "MSTRG.55129.99"; exon_number "5";
chr1	StringTie	transcript	78181632	78182298	1000	.	.	gene_id "MSTRG.5513"; transcript_id "MSTRG.5513.1";
chr1	StringTie	exon	78181632	78182298	1000	.	.	gene_id "MSTRG.5513"; transcript_id "MSTRG.5513.1"; exon_number "1";
chr14	StringTie	transcript	18977180	18980742	1000	-	.	gene_id "MSTRG.55130"; transcript_id "ENST00000613990"; gene_name "CTD-2311B13.5"; ref_gene_id "ENSG00000275563";
chr14	StringTie	exon	18977180	18978870	1000	-	.	gene_id "MSTRG.55130"; transcript_id "ENST00000613990"; exon_number "1"; gene_name "CTD-2311B13.5"; ref_gene_id "ENSG00000275563";
chr14	StringTie	exon	18980348	18980742	1000	-	.	gene_id "MSTRG.55130"; transcript_id "ENST00000613990"; exon_number "2"; gene_name "CTD-2311B13.5"; ref_gene_id "ENSG00000275563";
chr14	StringTie	transcript	18975014	18986984	1000	-	.	gene_id "MSTRG.55130"; transcript_id "MSTRG.55130.1";
chr14	StringTie	exon	18975014	18976154	1000	-	.	gene_id "MSTRG.55130"; transcript_id "MSTRG.55130.1"; exon_number "1";
chr14	StringTie	exon	18977500	18978870	1000	-	.	gene_id "MSTRG.55130"; transcript_id "MSTRG.55130.1"; exon_number "2";
chr14	StringTie	exon	18980348	18986984	1000	-	.	gene_id "MSTRG.55130"; transcript_id "MSTRG.55130.1"; exon_number "3";
chr14	StringTie	transcript	18978847	18978953	1000	+	.	gene_id "MSTRG.55131"; transcript_id "ENST00000391310"; gene_name "RNU6-1239P"; ref_gene_id "ENSG00000212612";
chr14	StringTie	exon	18978847	18978953	1000	+	.	gene_id "MSTRG.55131"; transcript_id "ENST00000391310"; exon_number "1"; gene_name "RNU6-1239P"; ref_gene_id "ENSG00000212612";
chr14	StringTie	transcript	19026521	19028189	1000	-	.	gene_id "MSTRG.55132"; transcript_id "ENST00000613563"; gene_name "GRAMD4P4"; ref_gene_id "ENSG00000274369";
chr14	StringTie	exon	19026521	19027181	1000	-	.	gene_id "MSTRG.55132"; transcript_id "ENST00000613563"; exon_number "1"; gene_name "GRAMD4P4"; ref_gene_id "ENSG00000274369";
chr14	StringTie	exon	19027736	19028189	1000	-	.	gene_id "MSTRG.55132"; transcript_id "ENST00000613563"; exon_number "2"; gene_name "GRAMD4P4"; ref_gene_id "ENSG00000274369";
chr14	StringTie	transcript	19078668	19115270	1000	-	.	gene_id "MSTRG.55133"; transcript_id "MSTRG.55133.1";
chr14	StringTie	exon	19078668	19086360	1000	-	.	gene_id "MSTRG.55133"; transcript_id "MSTRG.55133.1"; exon_number "1";
chr14	StringTie	exon	19105716	19115270	1000	-	.	gene_id "MSTRG.55133"; transcript_id "MSTRG.55133.1"; exon_number "2";
chr14	StringTie	transcript	19093912	19103071	1000	-	.	gene_id "MSTRG.55134"; transcript_id "MSTRG.55134.1";
chr14	StringTie	exon	19093912	19099459	1000	-	.	gene_id "MSTRG.55134"; transcript_id "MSTRG.55134.1"; exon_number "1";
chr14	StringTie	exon	19099522	19103071	1000	-	.	gene_id "MSTRG.55134"; transcript_id "MSTRG.55134.1"; exon_number "2";
chr14	StringTie	transcript	19093912	19102206	1000	-	.	gene_id "MSTRG.55134"; transcript_id "MSTRG.55134.2";
chr14	StringTie	exon	19093912	19099416	1000	-	.	gene_id "MSTRG.55134"; transcript_id "MSTRG.55134.2"; exon_number "1";
chr14	StringTie	exon	19099475	19102206	1000	-	.	gene_id "MSTRG.55134"; transcript_id "MSTRG.55134.2"; exon_number "2";
chr14	StringTie	transcript	19127736	19175530	1000	-	.	gene_id "MSTRG.55135"; transcript_id "ENST00000610763"; gene_name "RP11-146E13.4"; ref_gene_id "ENSG00000277128";
chr14	StringTie	exon	19127736	19128249	1000	-	.	gene_id "MSTRG.55135"; transcript_id "ENST00000610763"; exon_number "1"; gene_name "RP11-146E13.4"; ref_gene_id "ENSG00000277128";
chr14	StringTie	exon	19175459	19175530	1000	-	.	gene_id "MSTRG.55135"; transcript_id "ENST00000610763"; exon_number "2"; gene_name "RP11-146E13.4"; ref_gene_id "ENSG00000277128";
chr14	StringTie	transcript	19131842	19132890	1000	-	.	gene_id "MSTRG.55135"; transcript_id "ENST00000619332"; gene_name "RP11-146E13.5"; ref_gene_id "ENSG00000278594";
chr14	StringTie	exon	19131842	19132890	1000	-	.	gene_id "MSTRG.55135"; transcript_id "ENST00000619332"; exon_number "1"; gene_name "RP11-146E13.5"; ref_gene_id "ENSG00000278594";
chr14	StringTie	transcript	19126098	19135788	1000	-	.	gene_id "MSTRG.55135"; transcript_id "MSTRG.55135.1";
chr14	StringTie	exon	19126098	19132802	1000	-	.	gene_id "MSTRG.55135"; transcript_id "MSTRG.55135.1"; exon_number "1";
chr14	StringTie	exon	19132974	19135788	1000	-	.	gene_id "MSTRG.55135"; transcript_id "MSTRG.55135.1"; exon_number "2";
chr14	StringTie	transcript	19154134	19155089	1000	+	.	gene_id "MSTRG.55136"; transcript_id "ENST00000612637"; gene_name "CTD-2314B22.2"; ref_gene_id "ENSG00000277710";
chr14	StringTie	exon	19154134	19154236	1000	+	.	gene_id "MSTRG.55136"; transcript_id "ENST00000612637"; exon_number "1"; gene_name "CTD-2314B22.2"; ref_gene_id "ENSG00000277710";
chr14	StringTie	exon	19154960	19155089	1000	+	.	gene_id "MSTRG.55136"; transcript_id "ENST00000612637"; exon_number "2"; gene_name "CTD-2314B22.2"; ref_gene_id "ENSG00000277710";
chr14	StringTie	transcript	19177260	19185084	1000	-	.	gene_id "MSTRG.55137"; transcript_id "MSTRG.55137.1";
chr14	StringTie	exon	19177260	19177468	1000	-	.	gene_id "MSTRG.55137"; transcript_id "MSTRG.55137.1"; exon_number "1";
chr14	StringTie	exon	19184705	19185084	1000	-	.	gene_id "MSTRG.55137"; transcript_id "MSTRG.55137.1"; exon_number "2";
chr14	StringTie	transcript	19180291	19181269	1000	+	.	gene_id "MSTRG.55138"; transcript_id "ENST00000359695"; gene_name "OR11H13P"; ref_gene_id "ENSG00000196143";
chr14	StringTie	exon	19180291	19181269	1000	+	.	gene_id "MSTRG.55138"; transcript_id "ENST00000359695"; exon_number "1"; gene_name "OR11H13P"; ref_gene_id "ENSG00000196143";
chr14	StringTie	transcript	19178767	19181652	1000	+	.	gene_id "MSTRG.55138"; transcript_id "MSTRG.55138.1";
chr14	StringTie	exon	19178767	19178955	1000	+	.	gene_id "MSTRG.55138"; transcript_id "MSTRG.55138.1"; exon_number "1";
chr14	StringTie	exon	19180312	19181652	1000	+	.	gene_id "MSTRG.55138"; transcript_id "MSTRG.55138.1"; exon_number "2";
chr14	StringTie	transcript	19191766	19195443	1000	+	.	gene_id "MSTRG.55139"; transcript_id "MSTRG.55139.1";
chr14	StringTie	exon	19191766	19192098	1000	+	.	gene_id "MSTRG.55139"; transcript_id "MSTRG.55139.1"; exon_number "1";
chr14	StringTie	exon	19193506	19193623	1000	+	.	gene_id "MSTRG.55139"; transcript_id "MSTRG.55139.1"; exon_number "2";
chr14	StringTie	exon	19194233	19195443	1000	+	.	gene_id "MSTRG.55139"; transcript_id "MSTRG.55139.1"; exon_number "3";
chr14	StringTie	transcript	19191843	19206980	1000	+	.	gene_id "MSTRG.55139"; transcript_id "MSTRG.55139.2";
chr14	StringTie	exon	19191843	19192098	1000	+	.	gene_id "MSTRG.55139"; transcript_id "MSTRG.55139.2"; exon_number "1";
chr14	StringTie	exon	19193502	19193623	1000	+	.	gene_id "MSTRG.55139"; transcript_id "MSTRG.55139.2"; exon_number "2";
chr14	StringTie	exon	19203077	19206980	1000	+	.	gene_id "MSTRG.55139"; transcript_id "MSTRG.55139.2"; exon_number "3";
chr1	StringTie	transcript	78197634	78200376	1000	.	.	gene_id "MSTRG.5514"; transcript_id "MSTRG.5514.1";
chr1	StringTie	exon	78197634	78200376	1000	.	.	gene_id "MSTRG.5514"; transcript_id "MSTRG.5514.1"; exon_number "1";
chr14	StringTie	transcript	19199763	19200279	1000	-	.	gene_id "MSTRG.55140"; transcript_id "ENST00000604121"; gene_name "RP11-496I2.7"; ref_gene_id "ENSG00000271632";
chr14	StringTie	exon	19199763	19200279	1000	-	.	gene_id "MSTRG.55140"; transcript_id "ENST00000604121"; exon_number "1"; gene_name "RP11-496I2.7"; ref_gene_id "ENSG00000271632";
chr14	StringTie	transcript	19207556	19214953	1000	+	.	gene_id "MSTRG.55141"; transcript_id "MSTRG.55141.1";
chr14	StringTie	exon	19207556	19207691	1000	+	.	gene_id "MSTRG.55141"; transcript_id "MSTRG.55141.1"; exon_number "1";
chr14	StringTie	exon	19208923	19209005	1000	+	.	gene_id "MSTRG.55141"; transcript_id "MSTRG.55141.1"; exon_number "2";
chr14	StringTie	exon	19211449	19214953	1000	+	.	gene_id "MSTRG.55141"; transcript_id "MSTRG.55141.1"; exon_number "3";
chr14	StringTie	transcript	19210655	19212280	1000	+	.	gene_id "MSTRG.55141"; transcript_id "MSTRG.55141.2";
chr14	StringTie	exon	19210655	19210897	1000	+	.	gene_id "MSTRG.55141"; transcript_id "MSTRG.55141.2"; exon_number "1";
chr14	StringTie	exon	19211449	19212280	1000	+	.	gene_id "MSTRG.55141"; transcript_id "MSTRG.55141.2"; exon_number "2";
chr14	StringTie	transcript	19220796	19220912	1000	-	.	gene_id "MSTRG.55142"; transcript_id "ENST00000611025"; gene_name "RP11-496I2.8"; ref_gene_id "ENSG00000277252";
chr14	StringTie	exon	19220796	19220912	1000	-	.	gene_id "MSTRG.55142"; transcript_id "ENST00000611025"; exon_number "1"; gene_name "RP11-496I2.8"; ref_gene_id "ENSG00000277252";
chr14	StringTie	transcript	19216776	19225131	1000	-	.	gene_id "MSTRG.55142"; transcript_id "MSTRG.55142.1";
chr14	StringTie	exon	19216776	19220912	1000	-	.	gene_id "MSTRG.55142"; transcript_id "MSTRG.55142.1"; exon_number "1";
chr14	StringTie	exon	19222928	19225131	1000	-	.	gene_id "MSTRG.55142"; transcript_id "MSTRG.55142.1"; exon_number "2";
chr14	StringTie	transcript	19228924	19244931	1000	-	.	gene_id "MSTRG.55143"; transcript_id "ENST00000547821"; gene_name "RP11-496I2.4"; ref_gene_id "ENSG00000258781";
chr14	StringTie	exon	19228924	19229502	1000	-	.	gene_id "MSTRG.55143"; transcript_id "ENST00000547821"; exon_number "1"; gene_name "RP11-496I2.4"; ref_gene_id "ENSG00000258781";
chr14	StringTie	exon	19244909	19244931	1000	-	.	gene_id "MSTRG.55143"; transcript_id "ENST00000547821"; exon_number "2"; gene_name "RP11-496I2.4"; ref_gene_id "ENSG00000258781";
chr14	StringTie	transcript	19228596	19245030	1000	-	.	gene_id "MSTRG.55143"; transcript_id "MSTRG.55143.1";
chr14	StringTie	exon	19228596	19229502	1000	-	.	gene_id "MSTRG.55143"; transcript_id "MSTRG.55143.1"; exon_number "1";
chr14	StringTie	exon	19244904	19245030	1000	-	.	gene_id "MSTRG.55143"; transcript_id "MSTRG.55143.1"; exon_number "2";
chr14	StringTie	transcript	19239010	19244982	1000	-	.	gene_id "MSTRG.55143"; transcript_id "MSTRG.55143.3";
chr14	StringTie	exon	19239010	19240346	1000	-	.	gene_id "MSTRG.55143"; transcript_id "MSTRG.55143.3"; exon_number "1";
chr14	StringTie	exon	19240544	19244982	1000	-	.	gene_id "MSTRG.55143"; transcript_id "MSTRG.55143.3"; exon_number "2";
chr14	StringTie	transcript	19239332	19243312	1000	-	.	gene_id "MSTRG.55143"; transcript_id "MSTRG.55143.4";
chr14	StringTie	exon	19239332	19240148	1000	-	.	gene_id "MSTRG.55143"; transcript_id "MSTRG.55143.4"; exon_number "1";
chr14	StringTie	exon	19240544	19243312	1000	-	.	gene_id "MSTRG.55143"; transcript_id "MSTRG.55143.4"; exon_number "2";
chr14	StringTie	transcript	19244962	19247673	1000	+	.	gene_id "MSTRG.55144"; transcript_id "ENST00000551932"; gene_name "RP11-496I2.2"; ref_gene_id "ENSG00000257310";
chr14	StringTie	exon	19244962	19247673	1000	+	.	gene_id "MSTRG.55144"; transcript_id "ENST00000551932"; exon_number "1"; gene_name "RP11-496I2.2"; ref_gene_id "ENSG00000257310";
chr14	StringTie	transcript	19422815	19422921	1000	-	.	gene_id "MSTRG.55145"; transcript_id "ENST00000391214"; gene_name "RNU6-1268P"; ref_gene_id "ENSG00000212516";
chr14	StringTie	exon	19422815	19422921	1000	-	.	gene_id "MSTRG.55145"; transcript_id "ENST00000391214"; exon_number "1"; gene_name "RNU6-1268P"; ref_gene_id "ENSG00000212516";
chr14	StringTie	transcript	19330820	19331924	1000	-	.	gene_id "MSTRG.55145"; transcript_id "ENST00000546959"; gene_name "LINC01296"; ref_gene_id "ENSG00000244306";
chr14	StringTie	exon	19330820	19331006	1000	-	.	gene_id "MSTRG.55145"; transcript_id "ENST00000546959"; exon_number "1"; gene_name "LINC01296"; ref_gene_id "ENSG00000244306";
chr14	StringTie	exon	19331482	19331617	1000	-	.	gene_id "MSTRG.55145"; transcript_id "ENST00000546959"; exon_number "2"; gene_name "LINC01296"; ref_gene_id "ENSG00000244306";
chr14	StringTie	exon	19331835	19331924	1000	-	.	gene_id "MSTRG.55145"; transcript_id "ENST00000546959"; exon_number "3"; gene_name "LINC01296"; ref_gene_id "ENSG00000244306";
chr14	StringTie	transcript	19402873	19434341	1000	-	.	gene_id "MSTRG.55145"; transcript_id "ENST00000547722"; gene_name "POTEG"; ref_gene_id "ENSG00000187537";
chr14	StringTie	exon	19402873	19403109	1000	-	.	gene_id "MSTRG.55145"; transcript_id "ENST00000547722"; exon_number "1"; gene_name "POTEG"; ref_gene_id "ENSG00000187537";
chr14	StringTie	exon	19404617	19404735	1000	-	.	gene_id "MSTRG.55145"; transcript_id "ENST00000547722"; exon_number "2"; gene_name "POTEG"; ref_gene_id "ENSG00000187537";
chr14	StringTie	exon	19413354	19413520	1000	-	.	gene_id "MSTRG.55145"; transcript_id "ENST00000547722"; exon_number "3"; gene_name "POTEG"; ref_gene_id "ENSG00000187537";
chr14	StringTie	exon	19414562	19414606	1000	-	.	gene_id "MSTRG.55145"; transcript_id "ENST00000547722"; exon_number "4"; gene_name "POTEG"; ref_gene_id "ENSG00000187537";
chr14	StringTie	exon	19416288	19416358	1000	-	.	gene_id "MSTRG.55145"; transcript_id "ENST00000547722"; exon_number "5"; gene_name "POTEG"; ref_gene_id "ENSG00000187537";
chr14	StringTie	exon	19421624	19421694	1000	-	.	gene_id "MSTRG.55145"; transcript_id "ENST00000547722"; exon_number "6"; gene_name "POTEG"; ref_gene_id "ENSG00000187537";
chr14	StringTie	exon	19424165	19424302	1000	-	.	gene_id "MSTRG.55145"; transcript_id "ENST00000547722"; exon_number "7"; gene_name "POTEG"; ref_gene_id "ENSG00000187537";
chr14	StringTie	exon	19425606	19425712	1000	-	.	gene_id "MSTRG.55145"; transcript_id "ENST00000547722"; exon_number "8"; gene_name "POTEG"; ref_gene_id "ENSG00000187537";
chr14	StringTie	exon	19426733	19426988	1000	-	.	gene_id "MSTRG.55145"; transcript_id "ENST00000547722"; exon_number "9"; gene_name "POTEG"; ref_gene_id "ENSG00000187537";
chr14	StringTie	exon	19428542	19428715	1000	-	.	gene_id "MSTRG.55145"; transcript_id "ENST00000547722"; exon_number "10"; gene_name "POTEG"; ref_gene_id "ENSG00000187537";
chr14	StringTie	exon	19428875	19428989	1000	-	.	gene_id "MSTRG.55145"; transcript_id "ENST00000547722"; exon_number "11"; gene_name "POTEG"; ref_gene_id "ENSG00000187537";
chr14	StringTie	exon	19433769	19434341	1000	-	.	gene_id "MSTRG.55145"; transcript_id "ENST00000547722"; exon_number "12"; gene_name "POTEG"; ref_gene_id "ENSG00000187537";
chr14	StringTie	transcript	19402486	19434341	1000	-	.	gene_id "MSTRG.55145"; transcript_id "ENST00000547848"; gene_name "POTEG"; ref_gene_id "ENSG00000187537";
chr14	StringTie	exon	19402486	19403109	1000	-	.	gene_id "MSTRG.55145"; transcript_id "ENST00000547848"; exon_number "1"; gene_name "POTEG"; ref_gene_id "ENSG00000187537";
chr14	StringTie	exon	19404617	19404735	1000	-	.	gene_id "MSTRG.55145"; transcript_id "ENST00000547848"; exon_number "2"; gene_name "POTEG"; ref_gene_id "ENSG00000187537";
chr14	StringTie	exon	19413354	19413520	1000	-	.	gene_id "MSTRG.55145"; transcript_id "ENST00000547848"; exon_number "3"; gene_name "POTEG"; ref_gene_id "ENSG00000187537";
chr14	StringTie	exon	19414562	19414606	1000	-	.	gene_id "MSTRG.55145"; transcript_id "ENST00000547848"; exon_number "4"; gene_name "POTEG"; ref_gene_id "ENSG00000187537";
chr14	StringTie	exon	19416288	19416358	1000	-	.	gene_id "MSTRG.55145"; transcript_id "ENST00000547848"; exon_number "5"; gene_name "POTEG"; ref_gene_id "ENSG00000187537";
chr14	StringTie	exon	19421624	19421694	1000	-	.	gene_id "MSTRG.55145"; transcript_id "ENST00000547848"; exon_number "6"; gene_name "POTEG"; ref_gene_id "ENSG00000187537";
chr14	StringTie	exon	19424165	19424302	1000	-	.	gene_id "MSTRG.55145"; transcript_id "ENST00000547848"; exon_number "7"; gene_name "POTEG"; ref_gene_id "ENSG00000187537";
chr14	StringTie	exon	19425606	19425712	1000	-	.	gene_id "MSTRG.55145"; transcript_id "ENST00000547848"; exon_number "8"; gene_name "POTEG"; ref_gene_id "ENSG00000187537";
chr14	StringTie	exon	19428542	19428715	1000	-	.	gene_id "MSTRG.55145"; transcript_id "ENST00000547848"; exon_number "9"; gene_name "POTEG"; ref_gene_id "ENSG00000187537";
chr14	StringTie	exon	19428875	19428989	1000	-	.	gene_id "MSTRG.55145"; transcript_id "ENST00000547848"; exon_number "10"; gene_name "POTEG"; ref_gene_id "ENSG00000187537";
chr14	StringTie	exon	19433769	19434341	1000	-	.	gene_id "MSTRG.55145"; transcript_id "ENST00000547848"; exon_number "11"; gene_name "POTEG"; ref_gene_id "ENSG00000187537";
chr14	StringTie	transcript	19307032	19337688	1000	-	.	gene_id "MSTRG.55145"; transcript_id "ENST00000549065"; gene_name "LINC01296"; ref_gene_id "ENSG00000244306";
chr14	StringTie	exon	19307032	19307111	1000	-	.	gene_id "MSTRG.55145"; transcript_id "ENST00000549065"; exon_number "1"; gene_name "LINC01296"; ref_gene_id "ENSG00000244306";
chr14	StringTie	exon	19331482	19331617	1000	-	.	gene_id "MSTRG.55145"; transcript_id "ENST00000549065"; exon_number "2"; gene_name "LINC01296"; ref_gene_id "ENSG00000244306";
chr14	StringTie	exon	19331835	19331972	1000	-	.	gene_id "MSTRG.55145"; transcript_id "ENST00000549065"; exon_number "3"; gene_name "LINC01296"; ref_gene_id "ENSG00000244306";
chr14	StringTie	exon	19333702	19333813	1000	-	.	gene_id "MSTRG.55145"; transcript_id "ENST00000549065"; exon_number "4"; gene_name "LINC01296"; ref_gene_id "ENSG00000244306";
chr14	StringTie	exon	19337580	19337688	1000	-	.	gene_id "MSTRG.55145"; transcript_id "ENST00000549065"; exon_number "5"; gene_name "LINC01296"; ref_gene_id "ENSG00000244306";
chr14	StringTie	transcript	19331866	19337730	1000	-	.	gene_id "MSTRG.55145"; transcript_id "ENST00000610531"; gene_name "LINC01296"; ref_gene_id "ENSG00000244306";
chr14	StringTie	exon	19331866	19331972	1000	-	.	gene_id "MSTRG.55145"; transcript_id "ENST00000610531"; exon_number "1"; gene_name "LINC01296"; ref_gene_id "ENSG00000244306";
chr14	StringTie	exon	19333702	19333813	1000	-	.	gene_id "MSTRG.55145"; transcript_id "ENST00000610531"; exon_number "2"; gene_name "LINC01296"; ref_gene_id "ENSG00000244306";
chr14	StringTie	exon	19333934	19334048	1000	-	.	gene_id "MSTRG.55145"; transcript_id "ENST00000610531"; exon_number "3"; gene_name "LINC01296"; ref_gene_id "ENSG00000244306";
chr14	StringTie	exon	19335352	19335462	1000	-	.	gene_id "MSTRG.55145"; transcript_id "ENST00000610531"; exon_number "4"; gene_name "LINC01296"; ref_gene_id "ENSG00000244306";
chr14	StringTie	exon	19337580	19337730	1000	-	.	gene_id "MSTRG.55145"; transcript_id "ENST00000610531"; exon_number "5"; gene_name "LINC01296"; ref_gene_id "ENSG00000244306";
chr14	StringTie	transcript	19295306	19295921	1000	-	.	gene_id "MSTRG.55145"; transcript_id "ENST00000612052"; gene_name "LINC01296"; ref_gene_id "ENSG00000244306";
chr14	StringTie	exon	19295306	19295921	1000	-	.	gene_id "MSTRG.55145"; transcript_id "ENST00000612052"; exon_number "1"; gene_name "LINC01296"; ref_gene_id "ENSG00000244306";
chr14	StringTie	transcript	19292526	19337645	1000	-	.	gene_id "MSTRG.55145"; transcript_id "ENST00000612696"; gene_name "LINC01296"; ref_gene_id "ENSG00000244306";
chr14	StringTie	exon	19292526	19296351	1000	-	.	gene_id "MSTRG.55145"; transcript_id "ENST00000612696"; exon_number "1"; gene_name "LINC01296"; ref_gene_id "ENSG00000244306";
chr14	StringTie	exon	19307021	19307111	1000	-	.	gene_id "MSTRG.55145"; transcript_id "ENST00000612696"; exon_number "2"; gene_name "LINC01296"; ref_gene_id "ENSG00000244306";
chr14	StringTie	exon	19331482	19331617	1000	-	.	gene_id "MSTRG.55145"; transcript_id "ENST00000612696"; exon_number "3"; gene_name "LINC01296"; ref_gene_id "ENSG00000244306";
chr14	StringTie	exon	19337580	19337645	1000	-	.	gene_id "MSTRG.55145"; transcript_id "ENST00000612696"; exon_number "4"; gene_name "LINC01296"; ref_gene_id "ENSG00000244306";
chr14	StringTie	transcript	19284653	19337672	1000	-	.	gene_id "MSTRG.55145"; transcript_id "ENST00000614614"; gene_name "LINC01296"; ref_gene_id "ENSG00000244306";
chr14	StringTie	exon	19284653	19284794	1000	-	.	gene_id "MSTRG.55145"; transcript_id "ENST00000614614"; exon_number "1"; gene_name "LINC01296"; ref_gene_id "ENSG00000244306";
chr14	StringTie	exon	19307021	19307111	1000	-	.	gene_id "MSTRG.55145"; transcript_id "ENST00000614614"; exon_number "2"; gene_name "LINC01296"; ref_gene_id "ENSG00000244306";
chr14	StringTie	exon	19331482	19331617	1000	-	.	gene_id "MSTRG.55145"; transcript_id "ENST00000614614"; exon_number "3"; gene_name "LINC01296"; ref_gene_id "ENSG00000244306";
chr14	StringTie	exon	19331835	19331972	1000	-	.	gene_id "MSTRG.55145"; transcript_id "ENST00000614614"; exon_number "4"; gene_name "LINC01296"; ref_gene_id "ENSG00000244306";
chr14	StringTie	exon	19333702	19333813	1000	-	.	gene_id "MSTRG.55145"; transcript_id "ENST00000614614"; exon_number "5"; gene_name "LINC01296"; ref_gene_id "ENSG00000244306";
chr14	StringTie	exon	19337580	19337672	1000	-	.	gene_id "MSTRG.55145"; transcript_id "ENST00000614614"; exon_number "6"; gene_name "LINC01296"; ref_gene_id "ENSG00000244306";
chr14	StringTie	transcript	19296003	19337645	1000	-	.	gene_id "MSTRG.55145"; transcript_id "ENST00000616922"; gene_name "LINC01296"; ref_gene_id "ENSG00000244306";
chr14	StringTie	exon	19296003	19296351	1000	-	.	gene_id "MSTRG.55145"; transcript_id "ENST00000616922"; exon_number "1"; gene_name "LINC01296"; ref_gene_id "ENSG00000244306";
chr14	StringTie	exon	19307021	19307111	1000	-	.	gene_id "MSTRG.55145"; transcript_id "ENST00000616922"; exon_number "2"; gene_name "LINC01296"; ref_gene_id "ENSG00000244306";
chr14	StringTie	exon	19331482	19331617	1000	-	.	gene_id "MSTRG.55145"; transcript_id "ENST00000616922"; exon_number "3"; gene_name "LINC01296"; ref_gene_id "ENSG00000244306";
chr14	StringTie	exon	19337580	19337645	1000	-	.	gene_id "MSTRG.55145"; transcript_id "ENST00000616922"; exon_number "4"; gene_name "LINC01296"; ref_gene_id "ENSG00000244306";
chr14	StringTie	transcript	19324359	19331502	1000	-	.	gene_id "MSTRG.55145"; transcript_id "ENST00000619091"; gene_name "LINC01296"; ref_gene_id "ENSG00000244306";
chr14	StringTie	exon	19324359	19325781	1000	-	.	gene_id "MSTRG.55145"; transcript_id "ENST00000619091"; exon_number "1"; gene_name "LINC01296"; ref_gene_id "ENSG00000244306";
chr14	StringTie	exon	19331482	19331502	1000	-	.	gene_id "MSTRG.55145"; transcript_id "ENST00000619091"; exon_number "2"; gene_name "LINC01296"; ref_gene_id "ENSG00000244306";
chr14	StringTie	transcript	19292917	19337686	1000	-	.	gene_id "MSTRG.55145"; transcript_id "ENST00000619784"; gene_name "LINC01296"; ref_gene_id "ENSG00000244306";
chr14	StringTie	exon	19292917	19293203	1000	-	.	gene_id "MSTRG.55145"; transcript_id "ENST00000619784"; exon_number "1"; gene_name "LINC01296"; ref_gene_id "ENSG00000244306";
chr14	StringTie	exon	19331835	19331972	1000	-	.	gene_id "MSTRG.55145"; transcript_id "ENST00000619784"; exon_number "2"; gene_name "LINC01296"; ref_gene_id "ENSG00000244306";
chr14	StringTie	exon	19333702	19333813	1000	-	.	gene_id "MSTRG.55145"; transcript_id "ENST00000619784"; exon_number "3"; gene_name "LINC01296"; ref_gene_id "ENSG00000244306";
chr14	StringTie	exon	19333934	19334081	1000	-	.	gene_id "MSTRG.55145"; transcript_id "ENST00000619784"; exon_number "4"; gene_name "LINC01296"; ref_gene_id "ENSG00000244306";
chr14	StringTie	exon	19335352	19335462	1000	-	.	gene_id "MSTRG.55145"; transcript_id "ENST00000619784"; exon_number "5"; gene_name "LINC01296"; ref_gene_id "ENSG00000244306";
chr14	StringTie	exon	19337580	19337686	1000	-	.	gene_id "MSTRG.55145"; transcript_id "ENST00000619784"; exon_number "6"; gene_name "LINC01296"; ref_gene_id "ENSG00000244306";
chr14	StringTie	transcript	19344578	19375876	1000	-	.	gene_id "MSTRG.55145"; transcript_id "ENST00000620186"; gene_name "LINC01297"; ref_gene_id "ENSG00000274827";
chr14	StringTie	exon	19344578	19344634	1000	-	.	gene_id "MSTRG.55145"; transcript_id "ENST00000620186"; exon_number "1"; gene_name "LINC01297"; ref_gene_id "ENSG00000274827";
chr14	StringTie	exon	19368193	19368258	1000	-	.	gene_id "MSTRG.55145"; transcript_id "ENST00000620186"; exon_number "2"; gene_name "LINC01297"; ref_gene_id "ENSG00000274827";
chr14	StringTie	exon	19375742	19375876	1000	-	.	gene_id "MSTRG.55145"; transcript_id "ENST00000620186"; exon_number "3"; gene_name "LINC01297"; ref_gene_id "ENSG00000274827";
chr14	StringTie	transcript	19348216	19384587	1000	-	.	gene_id "MSTRG.55145"; transcript_id "ENST00000621052"; gene_name "LINC01297"; ref_gene_id "ENSG00000274827";
chr14	StringTie	exon	19348216	19348698	1000	-	.	gene_id "MSTRG.55145"; transcript_id "ENST00000621052"; exon_number "1"; gene_name "LINC01297"; ref_gene_id "ENSG00000274827";
chr14	StringTie	exon	19356871	19357132	1000	-	.	gene_id "MSTRG.55145"; transcript_id "ENST00000621052"; exon_number "2"; gene_name "LINC01297"; ref_gene_id "ENSG00000274827";
chr14	StringTie	exon	19368193	19368258	1000	-	.	gene_id "MSTRG.55145"; transcript_id "ENST00000621052"; exon_number "3"; gene_name "LINC01297"; ref_gene_id "ENSG00000274827";
chr14	StringTie	exon	19381177	19384587	1000	-	.	gene_id "MSTRG.55145"; transcript_id "ENST00000621052"; exon_number "4"; gene_name "LINC01297"; ref_gene_id "ENSG00000274827";
chr14	StringTie	transcript	19402764	19434341	1000	-	.	gene_id "MSTRG.55145"; transcript_id "ENST00000622767"; gene_name "POTEG"; ref_gene_id "ENSG00000187537";
chr14	StringTie	exon	19402764	19403109	1000	-	.	gene_id "MSTRG.55145"; transcript_id "ENST00000622767"; exon_number "1"; gene_name "POTEG"; ref_gene_id "ENSG00000187537";
chr14	StringTie	exon	19404617	19404735	1000	-	.	gene_id "MSTRG.55145"; transcript_id "ENST00000622767"; exon_number "2"; gene_name "POTEG"; ref_gene_id "ENSG00000187537";
chr14	StringTie	exon	19409333	19409381	1000	-	.	gene_id "MSTRG.55145"; transcript_id "ENST00000622767"; exon_number "3"; gene_name "POTEG"; ref_gene_id "ENSG00000187537";
chr14	StringTie	exon	19413354	19413520	1000	-	.	gene_id "MSTRG.55145"; transcript_id "ENST00000622767"; exon_number "4"; gene_name "POTEG"; ref_gene_id "ENSG00000187537";
chr14	StringTie	exon	19414562	19414606	1000	-	.	gene_id "MSTRG.55145"; transcript_id "ENST00000622767"; exon_number "5"; gene_name "POTEG"; ref_gene_id "ENSG00000187537";
chr14	StringTie	exon	19416288	19416358	1000	-	.	gene_id "MSTRG.55145"; transcript_id "ENST00000622767"; exon_number "6"; gene_name "POTEG"; ref_gene_id "ENSG00000187537";
chr14	StringTie	exon	19421624	19421694	1000	-	.	gene_id "MSTRG.55145"; transcript_id "ENST00000622767"; exon_number "7"; gene_name "POTEG"; ref_gene_id "ENSG00000187537";
chr14	StringTie	exon	19424165	19424302	1000	-	.	gene_id "MSTRG.55145"; transcript_id "ENST00000622767"; exon_number "8"; gene_name "POTEG"; ref_gene_id "ENSG00000187537";
chr14	StringTie	exon	19425606	19425712	1000	-	.	gene_id "MSTRG.55145"; transcript_id "ENST00000622767"; exon_number "9"; gene_name "POTEG"; ref_gene_id "ENSG00000187537";
chr14	StringTie	exon	19428542	19428715	1000	-	.	gene_id "MSTRG.55145"; transcript_id "ENST00000622767"; exon_number "10"; gene_name "POTEG"; ref_gene_id "ENSG00000187537";
chr14	StringTie	exon	19428875	19428989	1000	-	.	gene_id "MSTRG.55145"; transcript_id "ENST00000622767"; exon_number "11"; gene_name "POTEG"; ref_gene_id "ENSG00000187537";
chr14	StringTie	exon	19433769	19434341	1000	-	.	gene_id "MSTRG.55145"; transcript_id "ENST00000622767"; exon_number "12"; gene_name "POTEG"; ref_gene_id "ENSG00000187537";
chr14	StringTie	transcript	19300177	19302924	1000	-	.	gene_id "MSTRG.55145"; transcript_id "ENST00000624585"; gene_name "AL589743.1"; ref_gene_id "ENSG00000279508";
chr14	StringTie	exon	19300177	19302924	1000	-	.	gene_id "MSTRG.55145"; transcript_id "ENST00000624585"; exon_number "1"; gene_name "AL589743.1"; ref_gene_id "ENSG00000279508";
chr14	StringTie	transcript	19261196	19337824	1000	-	.	gene_id "MSTRG.55145"; transcript_id "MSTRG.55145.1";
chr14	StringTie	exon	19261196	19267828	1000	-	.	gene_id "MSTRG.55145"; transcript_id "MSTRG.55145.1"; exon_number "1";
chr14	StringTie	exon	19269149	19269380	1000	-	.	gene_id "MSTRG.55145"; transcript_id "MSTRG.55145.1"; exon_number "2";
chr14	StringTie	exon	19284716	19284841	1000	-	.	gene_id "MSTRG.55145"; transcript_id "MSTRG.55145.1"; exon_number "3";
chr14	StringTie	exon	19289819	19293203	1000	-	.	gene_id "MSTRG.55145"; transcript_id "MSTRG.55145.1"; exon_number "4";
chr14	StringTie	exon	19331835	19331972	1000	-	.	gene_id "MSTRG.55145"; transcript_id "MSTRG.55145.1"; exon_number "5";
chr14	StringTie	exon	19333702	19333813	1000	-	.	gene_id "MSTRG.55145"; transcript_id "MSTRG.55145.1"; exon_number "6";
chr14	StringTie	exon	19333934	19334081	1000	-	.	gene_id "MSTRG.55145"; transcript_id "MSTRG.55145.1"; exon_number "7";
chr14	StringTie	exon	19335352	19335462	1000	-	.	gene_id "MSTRG.55145"; transcript_id "MSTRG.55145.1"; exon_number "8";
chr14	StringTie	exon	19337580	19337824	1000	-	.	gene_id "MSTRG.55145"; transcript_id "MSTRG.55145.1"; exon_number "9";
chr14	StringTie	transcript	19267570	19403117	1000	-	.	gene_id "MSTRG.55145"; transcript_id "MSTRG.55145.10";
chr14	StringTie	exon	19267570	19267828	1000	-	.	gene_id "MSTRG.55145"; transcript_id "MSTRG.55145.10"; exon_number "1";
chr14	StringTie	exon	19269149	19269380	1000	-	.	gene_id "MSTRG.55145"; transcript_id "MSTRG.55145.10"; exon_number "2";
chr14	StringTie	exon	19296094	19296351	1000	-	.	gene_id "MSTRG.55145"; transcript_id "MSTRG.55145.10"; exon_number "3";
chr14	StringTie	exon	19307021	19307111	1000	-	.	gene_id "MSTRG.55145"; transcript_id "MSTRG.55145.10"; exon_number "4";
chr14	StringTie	exon	19331482	19331617	1000	-	.	gene_id "MSTRG.55145"; transcript_id "MSTRG.55145.10"; exon_number "5";
chr14	StringTie	exon	19337580	19341440	1000	-	.	gene_id "MSTRG.55145"; transcript_id "MSTRG.55145.10"; exon_number "6";
chr14	StringTie	exon	19368193	19368258	1000	-	.	gene_id "MSTRG.55145"; transcript_id "MSTRG.55145.10"; exon_number "7";
chr14	StringTie	exon	19381177	19403117	1000	-	.	gene_id "MSTRG.55145"; transcript_id "MSTRG.55145.10"; exon_number "8";
chr14	StringTie	transcript	19341752	19346451	1000	-	.	gene_id "MSTRG.55145"; transcript_id "MSTRG.55145.100";
chr14	StringTie	exon	19341752	19344679	1000	-	.	gene_id "MSTRG.55145"; transcript_id "MSTRG.55145.100"; exon_number "1";
chr14	StringTie	exon	19345308	19346451	1000	-	.	gene_id "MSTRG.55145"; transcript_id "MSTRG.55145.100"; exon_number "2";
chr14	StringTie	transcript	19342541	19396943	1000	-	.	gene_id "MSTRG.55145"; transcript_id "MSTRG.55145.101";
chr14	StringTie	exon	19342541	19344634	1000	-	.	gene_id "MSTRG.55145"; transcript_id "MSTRG.55145.101"; exon_number "1";
chr14	StringTie	exon	19368193	19368258	1000	-	.	gene_id "MSTRG.55145"; transcript_id "MSTRG.55145.101"; exon_number "2";
chr14	StringTie	exon	19375742	19376011	1000	-	.	gene_id "MSTRG.55145"; transcript_id "MSTRG.55145.101"; exon_number "3";
chr14	StringTie	exon	19381177	19387257	1000	-	.	gene_id "MSTRG.55145"; transcript_id "MSTRG.55145.101"; exon_number "4";
chr14	StringTie	exon	19393128	19396943	1000	-	.	gene_id "MSTRG.55145"; transcript_id "MSTRG.55145.101"; exon_number "5";
chr14	StringTie	transcript	19342615	19344634	1000	-	.	gene_id "MSTRG.55145"; transcript_id "MSTRG.55145.102";
chr14	StringTie	exon	19342615	19344457	1000	-	.	gene_id "MSTRG.55145"; transcript_id "MSTRG.55145.102"; exon_number "1";
chr14	StringTie	exon	19344486	19344634	1000	-	.	gene_id "MSTRG.55145"; transcript_id "MSTRG.55145.102"; exon_number "2";
chr14	StringTie	transcript	19343885	19403110	1000	-	.	gene_id "MSTRG.55145"; transcript_id "MSTRG.55145.103";
chr14	StringTie	exon	19343885	19344634	1000	-	.	gene_id "MSTRG.55145"; transcript_id "MSTRG.55145.103"; exon_number "1";
chr14	StringTie	exon	19368193	19368258	1000	-	.	gene_id "MSTRG.55145"; transcript_id "MSTRG.55145.103"; exon_number "2";
chr14	StringTie	exon	19381177	19381312	1000	-	.	gene_id "MSTRG.55145"; transcript_id "MSTRG.55145.103"; exon_number "3";
chr14	StringTie	exon	19398020	19403110	1000	-	.	gene_id "MSTRG.55145"; transcript_id "MSTRG.55145.103"; exon_number "4";
chr14	StringTie	transcript	19343892	19346447	1000	-	.	gene_id "MSTRG.55145"; transcript_id "MSTRG.55145.104";
chr14	StringTie	exon	19343892	19344634	1000	-	.	gene_id "MSTRG.55145"; transcript_id "MSTRG.55145.104"; exon_number "1";
chr14	StringTie	exon	19346200	19346447	1000	-	.	gene_id "MSTRG.55145"; transcript_id "MSTRG.55145.104"; exon_number "2";
chr14	StringTie	transcript	19343956	19403110	1000	-	.	gene_id "MSTRG.55145"; transcript_id "MSTRG.55145.105";
chr14	StringTie	exon	19343956	19344634	1000	-	.	gene_id "MSTRG.55145"; transcript_id "MSTRG.55145.105"; exon_number "1";
chr14	StringTie	exon	19368193	19368258	1000	-	.	gene_id "MSTRG.55145"; transcript_id "MSTRG.55145.105"; exon_number "2";
chr14	StringTie	exon	19381177	19381312	1000	-	.	gene_id "MSTRG.55145"; transcript_id "MSTRG.55145.105"; exon_number "3";
chr14	StringTie	exon	19398020	19398938	1000	-	.	gene_id "MSTRG.55145"; transcript_id "MSTRG.55145.105"; exon_number "4";
chr14	StringTie	exon	19399647	19403110	1000	-	.	gene_id "MSTRG.55145"; transcript_id "MSTRG.55145.105"; exon_number "5";
chr14	StringTie	transcript	19343962	19403142	1000	-	.	gene_id "MSTRG.55145"; transcript_id "MSTRG.55145.106";
chr14	StringTie	exon	19343962	19353699	1000	-	.	gene_id "MSTRG.55145"; transcript_id "MSTRG.55145.106"; exon_number "1";
chr14	StringTie	exon	19353756	19368021	1000	-	.	gene_id "MSTRG.55145"; transcript_id "MSTRG.55145.106"; exon_number "2";
chr14	StringTie	exon	19368193	19376011	1000	-	.	gene_id "MSTRG.55145"; transcript_id "MSTRG.55145.106"; exon_number "3";
chr14	StringTie	exon	19381177	19398938	1000	-	.	gene_id "MSTRG.55145"; transcript_id "MSTRG.55145.106"; exon_number "4";
chr14	StringTie	exon	19399647	19403142	1000	-	.	gene_id "MSTRG.55145"; transcript_id "MSTRG.55145.106"; exon_number "5";
chr14	StringTie	transcript	19344064	19403107	1000	-	.	gene_id "MSTRG.55145"; transcript_id "MSTRG.55145.107";
chr14	StringTie	exon	19344064	19344634	1000	-	.	gene_id "MSTRG.55145"; transcript_id "MSTRG.55145.107"; exon_number "1";
chr14	StringTie	exon	19368193	19368258	1000	-	.	gene_id "MSTRG.55145"; transcript_id "MSTRG.55145.107"; exon_number "2";
chr14	StringTie	exon	19375742	19376011	1000	-	.	gene_id "MSTRG.55145"; transcript_id "MSTRG.55145.107"; exon_number "3";
chr14	StringTie	exon	19381177	19381312	1000	-	.	gene_id "MSTRG.55145"; transcript_id "MSTRG.55145.107"; exon_number "4";
chr14	StringTie	exon	19381499	19381723	1000	-	.	gene_id "MSTRG.55145"; transcript_id "MSTRG.55145.107"; exon_number "5";
chr14	StringTie	exon	19397952	19403107	1000	-	.	gene_id "MSTRG.55145"; transcript_id "MSTRG.55145.107"; exon_number "6";
chr14	StringTie	transcript	19344070	19345515	1000	-	.	gene_id "MSTRG.55145"; transcript_id "MSTRG.55145.108";
chr14	StringTie	exon	19344070	19344634	1000	-	.	gene_id "MSTRG.55145"; transcript_id "MSTRG.55145.108"; exon_number "1";
chr14	StringTie	exon	19345224	19345515	1000	-	.	gene_id "MSTRG.55145"; transcript_id "MSTRG.55145.108"; exon_number "2";
chr14	StringTie	transcript	19344238	19346495	1000	-	.	gene_id "MSTRG.55145"; transcript_id "MSTRG.55145.109";
chr14	StringTie	exon	19344238	19344634	1000	-	.	gene_id "MSTRG.55145"; transcript_id "MSTRG.55145.109"; exon_number "1";
chr14	StringTie	exon	19345803	19346495	1000	-	.	gene_id "MSTRG.55145"; transcript_id "MSTRG.55145.109"; exon_number "2";
chr14	StringTie	transcript	19267571	19337718	1000	-	.	gene_id "MSTRG.55145"; transcript_id "MSTRG.55145.11";
chr14	StringTie	exon	19267571	19267828	1000	-	.	gene_id "MSTRG.55145"; transcript_id "MSTRG.55145.11"; exon_number "1";
chr14	StringTie	exon	19269149	19307111	1000	-	.	gene_id "MSTRG.55145"; transcript_id "MSTRG.55145.11"; exon_number "2";
chr14	StringTie	exon	19331482	19331972	1000	-	.	gene_id "MSTRG.55145"; transcript_id "MSTRG.55145.11"; exon_number "3";
chr14	StringTie	exon	19333702	19334081	1000	-	.	gene_id "MSTRG.55145"; transcript_id "MSTRG.55145.11"; exon_number "4";
chr14	StringTie	exon	19335398	19335462	1000	-	.	gene_id "MSTRG.55145"; transcript_id "MSTRG.55145.11"; exon_number "5";
chr14	StringTie	exon	19337580	19337718	1000	-	.	gene_id "MSTRG.55145"; transcript_id "MSTRG.55145.11"; exon_number "6";
chr14	StringTie	transcript	19344309	19403186	1000	-	.	gene_id "MSTRG.55145"; transcript_id "MSTRG.55145.110";
chr14	StringTie	exon	19344309	19344634	1000	-	.	gene_id "MSTRG.55145"; transcript_id "MSTRG.55145.110"; exon_number "1";
chr14	StringTie	exon	19356871	19357132	1000	-	.	gene_id "MSTRG.55145"; transcript_id "MSTRG.55145.110"; exon_number "2";
chr14	StringTie	exon	19368193	19368258	1000	-	.	gene_id "MSTRG.55145"; transcript_id "MSTRG.55145.110"; exon_number "3";
chr14	StringTie	exon	19375742	19376011	1000	-	.	gene_id "MSTRG.55145"; transcript_id "MSTRG.55145.110"; exon_number "4";
chr14	StringTie	exon	19381177	19381312	1000	-	.	gene_id "MSTRG.55145"; transcript_id "MSTRG.55145.110"; exon_number "5";
chr14	StringTie	exon	19398020	19398938	1000	-	.	gene_id "MSTRG.55145"; transcript_id "MSTRG.55145.110"; exon_number "6";
chr14	StringTie	exon	19399647	19403186	1000	-	.	gene_id "MSTRG.55145"; transcript_id "MSTRG.55145.110"; exon_number "7";
chr14	StringTie	transcript	19344311	19404749	1000	-	.	gene_id "MSTRG.55145"; transcript_id "MSTRG.55145.111";
chr14	StringTie	exon	19344311	19344634	1000	-	.	gene_id "MSTRG.55145"; transcript_id "MSTRG.55145.111"; exon_number "1";
chr14	StringTie	exon	19345313	19347934	1000	-	.	gene_id "MSTRG.55145"; transcript_id "MSTRG.55145.111"; exon_number "2";
chr14	StringTie	exon	19368193	19368258	1000	-	.	gene_id "MSTRG.55145"; transcript_id "MSTRG.55145.111"; exon_number "3";
chr14	StringTie	exon	19375742	19376011	1000	-	.	gene_id "MSTRG.55145"; transcript_id "MSTRG.55145.111"; exon_number "4";
chr14	StringTie	exon	19381177	19381312	1000	-	.	gene_id "MSTRG.55145"; transcript_id "MSTRG.55145.111"; exon_number "5";
chr14	StringTie	exon	19398020	19398938	1000	-	.	gene_id "MSTRG.55145"; transcript_id "MSTRG.55145.111"; exon_number "6";
chr14	StringTie	exon	19399647	19404749	1000	-	.	gene_id "MSTRG.55145"; transcript_id "MSTRG.55145.111"; exon_number "7";
chr14	StringTie	transcript	19344314	19403114	1000	-	.	gene_id "MSTRG.55145"; transcript_id "MSTRG.55145.112";
chr14	StringTie	exon	19344314	19344679	1000	-	.	gene_id "MSTRG.55145"; transcript_id "MSTRG.55145.112"; exon_number "1";
chr14	StringTie	exon	19347798	19357132	1000	-	.	gene_id "MSTRG.55145"; transcript_id "MSTRG.55145.112"; exon_number "2";
chr14	StringTie	exon	19368193	19368258	1000	-	.	gene_id "MSTRG.55145"; transcript_id "MSTRG.55145.112"; exon_number "3";
chr14	StringTie	exon	19371994	19376011	1000	-	.	gene_id "MSTRG.55145"; transcript_id "MSTRG.55145.112"; exon_number "4";
chr14	StringTie	exon	19381177	19403114	1000	-	.	gene_id "MSTRG.55145"; transcript_id "MSTRG.55145.112"; exon_number "5";
chr14	StringTie	transcript	19344314	19385446	1000	-	.	gene_id "MSTRG.55145"; transcript_id "MSTRG.55145.113";
chr14	StringTie	exon	19344314	19344679	1000	-	.	gene_id "MSTRG.55145"; transcript_id "MSTRG.55145.113"; exon_number "1";
chr14	StringTie	exon	19347798	19348698	1000	-	.	gene_id "MSTRG.55145"; transcript_id "MSTRG.55145.113"; exon_number "2";
chr14	StringTie	exon	19356871	19357132	1000	-	.	gene_id "MSTRG.55145"; transcript_id "MSTRG.55145.113"; exon_number "3";
chr14	StringTie	exon	19368193	19368258	1000	-	.	gene_id "MSTRG.55145"; transcript_id "MSTRG.55145.113"; exon_number "4";
chr14	StringTie	exon	19375742	19376011	1000	-	.	gene_id "MSTRG.55145"; transcript_id "MSTRG.55145.113"; exon_number "5";
chr14	StringTie	exon	19381177	19381312	1000	-	.	gene_id "MSTRG.55145"; transcript_id "MSTRG.55145.113"; exon_number "6";
chr14	StringTie	exon	19384866	19385446	1000	-	.	gene_id "MSTRG.55145"; transcript_id "MSTRG.55145.113"; exon_number "7";
chr14	StringTie	transcript	19344317	19346135	1000	-	.	gene_id "MSTRG.55145"; transcript_id "MSTRG.55145.114";
chr14	StringTie	exon	19344317	19344634	1000	-	.	gene_id "MSTRG.55145"; transcript_id "MSTRG.55145.114"; exon_number "1";
chr14	StringTie	exon	19345645	19346135	1000	-	.	gene_id "MSTRG.55145"; transcript_id "MSTRG.55145.114"; exon_number "2";
chr14	StringTie	transcript	19344318	19403192	1000	-	.	gene_id "MSTRG.55145"; transcript_id "MSTRG.55145.115";
chr14	StringTie	exon	19344318	19344634	1000	-	.	gene_id "MSTRG.55145"; transcript_id "MSTRG.55145.115"; exon_number "1";
chr14	StringTie	exon	19345313	19357132	1000	-	.	gene_id "MSTRG.55145"; transcript_id "MSTRG.55145.115"; exon_number "2";
chr14	StringTie	exon	19368193	19368258	1000	-	.	gene_id "MSTRG.55145"; transcript_id "MSTRG.55145.115"; exon_number "3";
chr14	StringTie	exon	19381177	19381312	1000	-	.	gene_id "MSTRG.55145"; transcript_id "MSTRG.55145.115"; exon_number "4";
chr14	StringTie	exon	19398020	19398938	1000	-	.	gene_id "MSTRG.55145"; transcript_id "MSTRG.55145.115"; exon_number "5";
chr14	StringTie	exon	19399647	19403192	1000	-	.	gene_id "MSTRG.55145"; transcript_id "MSTRG.55145.115"; exon_number "6";
chr14	StringTie	transcript	19344321	19371827	1000	-	.	gene_id "MSTRG.55145"; transcript_id "MSTRG.55145.116";
chr14	StringTie	exon	19344321	19344634	1000	-	.	gene_id "MSTRG.55145"; transcript_id "MSTRG.55145.116"; exon_number "1";
chr14	StringTie	exon	19371763	19371827	1000	-	.	gene_id "MSTRG.55145"; transcript_id "MSTRG.55145.116"; exon_number "2";
chr14	StringTie	transcript	19344321	19404738	1000	-	.	gene_id "MSTRG.55145"; transcript_id "MSTRG.55145.117";
chr14	StringTie	exon	19344321	19344634	1000	-	.	gene_id "MSTRG.55145"; transcript_id "MSTRG.55145.117"; exon_number "1";
chr14	StringTie	exon	19345308	19348698	1000	-	.	gene_id "MSTRG.55145"; transcript_id "MSTRG.55145.117"; exon_number "2";
chr14	StringTie	exon	19368193	19368258	1000	-	.	gene_id "MSTRG.55145"; transcript_id "MSTRG.55145.117"; exon_number "3";
chr14	StringTie	exon	19375742	19376011	1000	-	.	gene_id "MSTRG.55145"; transcript_id "MSTRG.55145.117"; exon_number "4";
chr14	StringTie	exon	19381177	19381312	1000	-	.	gene_id "MSTRG.55145"; transcript_id "MSTRG.55145.117"; exon_number "5";
chr14	StringTie	exon	19398020	19398938	1000	-	.	gene_id "MSTRG.55145"; transcript_id "MSTRG.55145.117"; exon_number "6";
chr14	StringTie	exon	19399647	19404738	1000	-	.	gene_id "MSTRG.55145"; transcript_id "MSTRG.55145.117"; exon_number "7";
chr14	StringTie	transcript	19344325	19434341	1000	-	.	gene_id "MSTRG.55145"; transcript_id "MSTRG.55145.118";
chr14	StringTie	exon	19344325	19357132	1000	-	.	gene_id "MSTRG.55145"; transcript_id "MSTRG.55145.118"; exon_number "1";
chr14	StringTie	exon	19368193	19368258	1000	-	.	gene_id "MSTRG.55145"; transcript_id "MSTRG.55145.118"; exon_number "2";
chr14	StringTie	exon	19375742	19376011	1000	-	.	gene_id "MSTRG.55145"; transcript_id "MSTRG.55145.118"; exon_number "3";
chr14	StringTie	exon	19381177	19387257	1000	-	.	gene_id "MSTRG.55145"; transcript_id "MSTRG.55145.118"; exon_number "4";
chr14	StringTie	exon	19393128	19403109	1000	-	.	gene_id "MSTRG.55145"; transcript_id "MSTRG.55145.118"; exon_number "5";
chr14	StringTie	exon	19404617	19404735	1000	-	.	gene_id "MSTRG.55145"; transcript_id "MSTRG.55145.118"; exon_number "6";
chr14	StringTie	exon	19413354	19413520	1000	-	.	gene_id "MSTRG.55145"; transcript_id "MSTRG.55145.118"; exon_number "7";
chr14	StringTie	exon	19414562	19414606	1000	-	.	gene_id "MSTRG.55145"; transcript_id "MSTRG.55145.118"; exon_number "8";
chr14	StringTie	exon	19416288	19416358	1000	-	.	gene_id "MSTRG.55145"; transcript_id "MSTRG.55145.118"; exon_number "9";
chr14	StringTie	exon	19421624	19421694	1000	-	.	gene_id "MSTRG.55145"; transcript_id "MSTRG.55145.118"; exon_number "10";
chr14	StringTie	exon	19424165	19424302	1000	-	.	gene_id "MSTRG.55145"; transcript_id "MSTRG.55145.118"; exon_number "11";
chr14	StringTie	exon	19425606	19425712	1000	-	.	gene_id "MSTRG.55145"; transcript_id "MSTRG.55145.118"; exon_number "12";
chr14	StringTie	exon	19428542	19428715	1000	-	.	gene_id "MSTRG.55145"; transcript_id "MSTRG.55145.118"; exon_number "13";
chr14	StringTie	exon	19428875	19428989	1000	-	.	gene_id "MSTRG.55145"; transcript_id "MSTRG.55145.118"; exon_number "14";
chr14	StringTie	exon	19433769	19434341	1000	-	.	gene_id "MSTRG.55145"; transcript_id "MSTRG.55145.118"; exon_number "15";
chr14	StringTie	transcript	19344325	19403223	1000	-	.	gene_id "MSTRG.55145"; transcript_id "MSTRG.55145.119";
chr14	StringTie	exon	19344325	19344634	1000	-	.	gene_id "MSTRG.55145"; transcript_id "MSTRG.55145.119"; exon_number "1";
chr14	StringTie	exon	19356871	19357132	1000	-	.	gene_id "MSTRG.55145"; transcript_id "MSTRG.55145.119"; exon_number "2";
chr14	StringTie	exon	19368193	19368258	1000	-	.	gene_id "MSTRG.55145"; transcript_id "MSTRG.55145.119"; exon_number "3";
chr14	StringTie	exon	19381177	19381312	1000	-	.	gene_id "MSTRG.55145"; transcript_id "MSTRG.55145.119"; exon_number "4";
chr14	StringTie	exon	19398020	19403223	1000	-	.	gene_id "MSTRG.55145"; transcript_id "MSTRG.55145.119"; exon_number "5";
chr14	StringTie	transcript	19267725	19403294	1000	-	.	gene_id "MSTRG.55145"; transcript_id "MSTRG.55145.12";
chr14	StringTie	exon	19267725	19267828	1000	-	.	gene_id "MSTRG.55145"; transcript_id "MSTRG.55145.12"; exon_number "1";
chr14	StringTie	exon	19269149	19269380	1000	-	.	gene_id "MSTRG.55145"; transcript_id "MSTRG.55145.12"; exon_number "2";
chr14	StringTie	exon	19284716	19284841	1000	-	.	gene_id "MSTRG.55145"; transcript_id "MSTRG.55145.12"; exon_number "3";
chr14	StringTie	exon	19289819	19291931	1000	-	.	gene_id "MSTRG.55145"; transcript_id "MSTRG.55145.12"; exon_number "4";
chr14	StringTie	exon	19292263	19296351	1000	-	.	gene_id "MSTRG.55145"; transcript_id "MSTRG.55145.12"; exon_number "5";
chr14	StringTie	exon	19307021	19307111	1000	-	.	gene_id "MSTRG.55145"; transcript_id "MSTRG.55145.12"; exon_number "6";
chr14	StringTie	exon	19331482	19331617	1000	-	.	gene_id "MSTRG.55145"; transcript_id "MSTRG.55145.12"; exon_number "7";
chr14	StringTie	exon	19337580	19357426	1000	-	.	gene_id "MSTRG.55145"; transcript_id "MSTRG.55145.12"; exon_number "8";
chr14	StringTie	exon	19368193	19368258	1000	-	.	gene_id "MSTRG.55145"; transcript_id "MSTRG.55145.12"; exon_number "9";
chr14	StringTie	exon	19375742	19376011	1000	-	.	gene_id "MSTRG.55145"; transcript_id "MSTRG.55145.12"; exon_number "10";
chr14	StringTie	exon	19381177	19387257	1000	-	.	gene_id "MSTRG.55145"; transcript_id "MSTRG.55145.12"; exon_number "11";
chr14	StringTie	exon	19393128	19403294	1000	-	.	gene_id "MSTRG.55145"; transcript_id "MSTRG.55145.12"; exon_number "12";
chr14	StringTie	transcript	19344326	19404735	1000	-	.	gene_id "MSTRG.55145"; transcript_id "MSTRG.55145.120";
chr14	StringTie	exon	19344326	19344634	1000	-	.	gene_id "MSTRG.55145"; transcript_id "MSTRG.55145.120"; exon_number "1";
chr14	StringTie	exon	19356871	19357426	1000	-	.	gene_id "MSTRG.55145"; transcript_id "MSTRG.55145.120"; exon_number "2";
chr14	StringTie	exon	19368193	19368258	1000	-	.	gene_id "MSTRG.55145"; transcript_id "MSTRG.55145.120"; exon_number "3";
chr14	StringTie	exon	19375742	19376011	1000	-	.	gene_id "MSTRG.55145"; transcript_id "MSTRG.55145.120"; exon_number "4";
chr14	StringTie	exon	19381177	19381312	1000	-	.	gene_id "MSTRG.55145"; transcript_id "MSTRG.55145.120"; exon_number "5";
chr14	StringTie	exon	19398020	19404735	1000	-	.	gene_id "MSTRG.55145"; transcript_id "MSTRG.55145.120"; exon_number "6";
chr14	StringTie	transcript	19344329	19404746	1000	-	.	gene_id "MSTRG.55145"; transcript_id "MSTRG.55145.121";
chr14	StringTie	exon	19344329	19344634	1000	-	.	gene_id "MSTRG.55145"; transcript_id "MSTRG.55145.121"; exon_number "1";
chr14	StringTie	exon	19356871	19357132	1000	-	.	gene_id "MSTRG.55145"; transcript_id "MSTRG.55145.121"; exon_number "2";
chr14	StringTie	exon	19368193	19368258	1000	-	.	gene_id "MSTRG.55145"; transcript_id "MSTRG.55145.121"; exon_number "3";
chr14	StringTie	exon	19375742	19376011	1000	-	.	gene_id "MSTRG.55145"; transcript_id "MSTRG.55145.121"; exon_number "4";
chr14	StringTie	exon	19381177	19381312	1000	-	.	gene_id "MSTRG.55145"; transcript_id "MSTRG.55145.121"; exon_number "5";
chr14	StringTie	exon	19397952	19404746	1000	-	.	gene_id "MSTRG.55145"; transcript_id "MSTRG.55145.121"; exon_number "6";
chr14	StringTie	transcript	19348173	19404739	1000	-	.	gene_id "MSTRG.55145"; transcript_id "MSTRG.55145.123";
chr14	StringTie	exon	19348173	19348698	1000	-	.	gene_id "MSTRG.55145"; transcript_id "MSTRG.55145.123"; exon_number "1";
chr14	StringTie	exon	19356871	19357132	1000	-	.	gene_id "MSTRG.55145"; transcript_id "MSTRG.55145.123"; exon_number "2";
chr14	StringTie	exon	19368193	19368258	1000	-	.	gene_id "MSTRG.55145"; transcript_id "MSTRG.55145.123"; exon_number "3";
chr14	StringTie	exon	19375742	19376011	1000	-	.	gene_id "MSTRG.55145"; transcript_id "MSTRG.55145.123"; exon_number "4";
chr14	StringTie	exon	19381177	19381723	1000	-	.	gene_id "MSTRG.55145"; transcript_id "MSTRG.55145.123"; exon_number "5";
chr14	StringTie	exon	19397952	19398938	1000	-	.	gene_id "MSTRG.55145"; transcript_id "MSTRG.55145.123"; exon_number "6";
chr14	StringTie	exon	19399647	19404739	1000	-	.	gene_id "MSTRG.55145"; transcript_id "MSTRG.55145.123"; exon_number "7";
chr14	StringTie	transcript	19348174	19403194	1000	-	.	gene_id "MSTRG.55145"; transcript_id "MSTRG.55145.124";
chr14	StringTie	exon	19348174	19355409	1000	-	.	gene_id "MSTRG.55145"; transcript_id "MSTRG.55145.124"; exon_number "1";
chr14	StringTie	exon	19356871	19357132	1000	-	.	gene_id "MSTRG.55145"; transcript_id "MSTRG.55145.124"; exon_number "2";
chr14	StringTie	exon	19368193	19368258	1000	-	.	gene_id "MSTRG.55145"; transcript_id "MSTRG.55145.124"; exon_number "3";
chr14	StringTie	exon	19375742	19376011	1000	-	.	gene_id "MSTRG.55145"; transcript_id "MSTRG.55145.124"; exon_number "4";
chr14	StringTie	exon	19381177	19381312	1000	-	.	gene_id "MSTRG.55145"; transcript_id "MSTRG.55145.124"; exon_number "5";
chr14	StringTie	exon	19381517	19381784	1000	-	.	gene_id "MSTRG.55145"; transcript_id "MSTRG.55145.124"; exon_number "6";
chr14	StringTie	exon	19397952	19398938	1000	-	.	gene_id "MSTRG.55145"; transcript_id "MSTRG.55145.124"; exon_number "7";
chr14	StringTie	exon	19399647	19403194	1000	-	.	gene_id "MSTRG.55145"; transcript_id "MSTRG.55145.124"; exon_number "8";
chr14	StringTie	transcript	19348181	19403116	1000	-	.	gene_id "MSTRG.55145"; transcript_id "MSTRG.55145.125";
chr14	StringTie	exon	19348181	19357426	1000	-	.	gene_id "MSTRG.55145"; transcript_id "MSTRG.55145.125"; exon_number "1";
chr14	StringTie	exon	19368193	19368258	1000	-	.	gene_id "MSTRG.55145"; transcript_id "MSTRG.55145.125"; exon_number "2";
chr14	StringTie	exon	19381177	19381312	1000	-	.	gene_id "MSTRG.55145"; transcript_id "MSTRG.55145.125"; exon_number "3";
chr14	StringTie	exon	19397952	19403116	1000	-	.	gene_id "MSTRG.55145"; transcript_id "MSTRG.55145.125"; exon_number "4";
chr14	StringTie	transcript	19348190	19403134	1000	-	.	gene_id "MSTRG.55145"; transcript_id "MSTRG.55145.126";
chr14	StringTie	exon	19348190	19357426	1000	-	.	gene_id "MSTRG.55145"; transcript_id "MSTRG.55145.126"; exon_number "1";
chr14	StringTie	exon	19368193	19368258	1000	-	.	gene_id "MSTRG.55145"; transcript_id "MSTRG.55145.126"; exon_number "2";
chr14	StringTie	exon	19381177	19381723	1000	-	.	gene_id "MSTRG.55145"; transcript_id "MSTRG.55145.126"; exon_number "3";
chr14	StringTie	exon	19397952	19403134	1000	-	.	gene_id "MSTRG.55145"; transcript_id "MSTRG.55145.126"; exon_number "4";
chr14	StringTie	transcript	19348190	19403114	1000	-	.	gene_id "MSTRG.55145"; transcript_id "MSTRG.55145.127";
chr14	StringTie	exon	19348190	19355409	1000	-	.	gene_id "MSTRG.55145"; transcript_id "MSTRG.55145.127"; exon_number "1";
chr14	StringTie	exon	19356871	19357132	1000	-	.	gene_id "MSTRG.55145"; transcript_id "MSTRG.55145.127"; exon_number "2";
chr14	StringTie	exon	19368193	19368258	1000	-	.	gene_id "MSTRG.55145"; transcript_id "MSTRG.55145.127"; exon_number "3";
chr14	StringTie	exon	19375742	19376011	1000	-	.	gene_id "MSTRG.55145"; transcript_id "MSTRG.55145.127"; exon_number "4";
chr14	StringTie	exon	19381177	19381312	1000	-	.	gene_id "MSTRG.55145"; transcript_id "MSTRG.55145.127"; exon_number "5";
chr14	StringTie	exon	19398020	19403114	1000	-	.	gene_id "MSTRG.55145"; transcript_id "MSTRG.55145.127"; exon_number "6";
chr14	StringTie	transcript	19348194	19404745	1000	-	.	gene_id "MSTRG.55145"; transcript_id "MSTRG.55145.128";
chr14	StringTie	exon	19348194	19357597	1000	-	.	gene_id "MSTRG.55145"; transcript_id "MSTRG.55145.128"; exon_number "1";
chr14	StringTie	exon	19368193	19368258	1000	-	.	gene_id "MSTRG.55145"; transcript_id "MSTRG.55145.128"; exon_number "2";
chr14	StringTie	exon	19381177	19404745	1000	-	.	gene_id "MSTRG.55145"; transcript_id "MSTRG.55145.128"; exon_number "3";
chr14	StringTie	transcript	19348195	19404745	1000	-	.	gene_id "MSTRG.55145"; transcript_id "MSTRG.55145.129";
chr14	StringTie	exon	19348195	19368021	1000	-	.	gene_id "MSTRG.55145"; transcript_id "MSTRG.55145.129"; exon_number "1";
chr14	StringTie	exon	19368193	19368258	1000	-	.	gene_id "MSTRG.55145"; transcript_id "MSTRG.55145.129"; exon_number "2";
chr14	StringTie	exon	19381177	19404745	1000	-	.	gene_id "MSTRG.55145"; transcript_id "MSTRG.55145.129"; exon_number "3";
chr14	StringTie	transcript	19267780	19404746	1000	-	.	gene_id "MSTRG.55145"; transcript_id "MSTRG.55145.13";
chr14	StringTie	exon	19267780	19267828	1000	-	.	gene_id "MSTRG.55145"; transcript_id "MSTRG.55145.13"; exon_number "1";
chr14	StringTie	exon	19269149	19269380	1000	-	.	gene_id "MSTRG.55145"; transcript_id "MSTRG.55145.13"; exon_number "2";
chr14	StringTie	exon	19284716	19284794	1000	-	.	gene_id "MSTRG.55145"; transcript_id "MSTRG.55145.13"; exon_number "3";
chr14	StringTie	exon	19289819	19296351	1000	-	.	gene_id "MSTRG.55145"; transcript_id "MSTRG.55145.13"; exon_number "4";
chr14	StringTie	exon	19307021	19307111	1000	-	.	gene_id "MSTRG.55145"; transcript_id "MSTRG.55145.13"; exon_number "5";
chr14	StringTie	exon	19331482	19331617	1000	-	.	gene_id "MSTRG.55145"; transcript_id "MSTRG.55145.13"; exon_number "6";
chr14	StringTie	exon	19337580	19344679	1000	-	.	gene_id "MSTRG.55145"; transcript_id "MSTRG.55145.13"; exon_number "7";
chr14	StringTie	exon	19345313	19368021	1000	-	.	gene_id "MSTRG.55145"; transcript_id "MSTRG.55145.13"; exon_number "8";
chr14	StringTie	exon	19368193	19368258	1000	-	.	gene_id "MSTRG.55145"; transcript_id "MSTRG.55145.13"; exon_number "9";
chr14	StringTie	exon	19375742	19376011	1000	-	.	gene_id "MSTRG.55145"; transcript_id "MSTRG.55145.13"; exon_number "10";
chr14	StringTie	exon	19381177	19404746	1000	-	.	gene_id "MSTRG.55145"; transcript_id "MSTRG.55145.13"; exon_number "11";
chr14	StringTie	transcript	19348198	19403110	1000	-	.	gene_id "MSTRG.55145"; transcript_id "MSTRG.55145.130";
chr14	StringTie	exon	19348198	19357597	1000	-	.	gene_id "MSTRG.55145"; transcript_id "MSTRG.55145.130"; exon_number "1";
chr14	StringTie	exon	19368193	19368258	1000	-	.	gene_id "MSTRG.55145"; transcript_id "MSTRG.55145.130"; exon_number "2";
chr14	StringTie	exon	19381177	19381723	1000	-	.	gene_id "MSTRG.55145"; transcript_id "MSTRG.55145.130"; exon_number "3";
chr14	StringTie	exon	19397952	19403110	1000	-	.	gene_id "MSTRG.55145"; transcript_id "MSTRG.55145.130"; exon_number "4";
chr14	StringTie	transcript	19348199	19404739	1000	-	.	gene_id "MSTRG.55145"; transcript_id "MSTRG.55145.131";
chr14	StringTie	exon	19348199	19349258	1000	-	.	gene_id "MSTRG.55145"; transcript_id "MSTRG.55145.131"; exon_number "1";
chr14	StringTie	exon	19356871	19357132	1000	-	.	gene_id "MSTRG.55145"; transcript_id "MSTRG.55145.131"; exon_number "2";
chr14	StringTie	exon	19368193	19368258	1000	-	.	gene_id "MSTRG.55145"; transcript_id "MSTRG.55145.131"; exon_number "3";
chr14	StringTie	exon	19375742	19376011	1000	-	.	gene_id "MSTRG.55145"; transcript_id "MSTRG.55145.131"; exon_number "4";
chr14	StringTie	exon	19381177	19404739	1000	-	.	gene_id "MSTRG.55145"; transcript_id "MSTRG.55145.131"; exon_number "5";
chr14	StringTie	transcript	19348202	19403126	1000	-	.	gene_id "MSTRG.55145"; transcript_id "MSTRG.55145.132";
chr14	StringTie	exon	19348202	19353210	1000	-	.	gene_id "MSTRG.55145"; transcript_id "MSTRG.55145.132"; exon_number "1";
chr14	StringTie	exon	19356871	19357132	1000	-	.	gene_id "MSTRG.55145"; transcript_id "MSTRG.55145.132"; exon_number "2";
chr14	StringTie	exon	19368193	19368258	1000	-	.	gene_id "MSTRG.55145"; transcript_id "MSTRG.55145.132"; exon_number "3";
chr14	StringTie	exon	19375742	19376011	1000	-	.	gene_id "MSTRG.55145"; transcript_id "MSTRG.55145.132"; exon_number "4";
chr14	StringTie	exon	19381177	19381723	1000	-	.	gene_id "MSTRG.55145"; transcript_id "MSTRG.55145.132"; exon_number "5";
chr14	StringTie	exon	19398020	19403126	1000	-	.	gene_id "MSTRG.55145"; transcript_id "MSTRG.55145.132"; exon_number "6";
chr14	StringTie	transcript	19348202	19403126	1000	-	.	gene_id "MSTRG.55145"; transcript_id "MSTRG.55145.133";
chr14	StringTie	exon	19348202	19353210	1000	-	.	gene_id "MSTRG.55145"; transcript_id "MSTRG.55145.133"; exon_number "1";
chr14	StringTie	exon	19356871	19357132	1000	-	.	gene_id "MSTRG.55145"; transcript_id "MSTRG.55145.133"; exon_number "2";
chr14	StringTie	exon	19368193	19368258	1000	-	.	gene_id "MSTRG.55145"; transcript_id "MSTRG.55145.133"; exon_number "3";
chr14	StringTie	exon	19375742	19376011	1000	-	.	gene_id "MSTRG.55145"; transcript_id "MSTRG.55145.133"; exon_number "4";
chr14	StringTie	exon	19381177	19381723	1000	-	.	gene_id "MSTRG.55145"; transcript_id "MSTRG.55145.133"; exon_number "5";
chr14	StringTie	exon	19398020	19398938	1000	-	.	gene_id "MSTRG.55145"; transcript_id "MSTRG.55145.133"; exon_number "6";
chr14	StringTie	exon	19399647	19403126	1000	-	.	gene_id "MSTRG.55145"; transcript_id "MSTRG.55145.133"; exon_number "7";
chr14	StringTie	transcript	19348203	19403130	1000	-	.	gene_id "MSTRG.55145"; transcript_id "MSTRG.55145.134";
chr14	StringTie	exon	19348203	19357426	1000	-	.	gene_id "MSTRG.55145"; transcript_id "MSTRG.55145.134"; exon_number "1";
chr14	StringTie	exon	19368193	19368258	1000	-	.	gene_id "MSTRG.55145"; transcript_id "MSTRG.55145.134"; exon_number "2";
chr14	StringTie	exon	19381177	19383920	1000	-	.	gene_id "MSTRG.55145"; transcript_id "MSTRG.55145.134"; exon_number "3";
chr14	StringTie	exon	19384559	19387257	1000	-	.	gene_id "MSTRG.55145"; transcript_id "MSTRG.55145.134"; exon_number "4";
chr14	StringTie	exon	19393128	19403130	1000	-	.	gene_id "MSTRG.55145"; transcript_id "MSTRG.55145.134"; exon_number "5";
chr14	StringTie	transcript	19348204	19434341	1000	-	.	gene_id "MSTRG.55145"; transcript_id "MSTRG.55145.135";
chr14	StringTie	exon	19348204	19357132	1000	-	.	gene_id "MSTRG.55145"; transcript_id "MSTRG.55145.135"; exon_number "1";
chr14	StringTie	exon	19368193	19368258	1000	-	.	gene_id "MSTRG.55145"; transcript_id "MSTRG.55145.135"; exon_number "2";
chr14	StringTie	exon	19375742	19376011	1000	-	.	gene_id "MSTRG.55145"; transcript_id "MSTRG.55145.135"; exon_number "3";
chr14	StringTie	exon	19381177	19381723	1000	-	.	gene_id "MSTRG.55145"; transcript_id "MSTRG.55145.135"; exon_number "4";
chr14	StringTie	exon	19397952	19403109	1000	-	.	gene_id "MSTRG.55145"; transcript_id "MSTRG.55145.135"; exon_number "5";
chr14	StringTie	exon	19404617	19404735	1000	-	.	gene_id "MSTRG.55145"; transcript_id "MSTRG.55145.135"; exon_number "6";
chr14	StringTie	exon	19413354	19413520	1000	-	.	gene_id "MSTRG.55145"; transcript_id "MSTRG.55145.135"; exon_number "7";
chr14	StringTie	exon	19414562	19414606	1000	-	.	gene_id "MSTRG.55145"; transcript_id "MSTRG.55145.135"; exon_number "8";
chr14	StringTie	exon	19416288	19416358	1000	-	.	gene_id "MSTRG.55145"; transcript_id "MSTRG.55145.135"; exon_number "9";
chr14	StringTie	exon	19421624	19421694	1000	-	.	gene_id "MSTRG.55145"; transcript_id "MSTRG.55145.135"; exon_number "10";
chr14	StringTie	exon	19424165	19424302	1000	-	.	gene_id "MSTRG.55145"; transcript_id "MSTRG.55145.135"; exon_number "11";
chr14	StringTie	exon	19425606	19425712	1000	-	.	gene_id "MSTRG.55145"; transcript_id "MSTRG.55145.135"; exon_number "12";
chr14	StringTie	exon	19428542	19428715	1000	-	.	gene_id "MSTRG.55145"; transcript_id "MSTRG.55145.135"; exon_number "13";
chr14	StringTie	exon	19428875	19428989	1000	-	.	gene_id "MSTRG.55145"; transcript_id "MSTRG.55145.135"; exon_number "14";
chr14	StringTie	exon	19433769	19434341	1000	-	.	gene_id "MSTRG.55145"; transcript_id "MSTRG.55145.135"; exon_number "15";
chr14	StringTie	transcript	19348205	19403111	1000	-	.	gene_id "MSTRG.55145"; transcript_id "MSTRG.55145.136";
chr14	StringTie	exon	19348205	19353257	1000	-	.	gene_id "MSTRG.55145"; transcript_id "MSTRG.55145.136"; exon_number "1";
chr14	StringTie	exon	19356871	19357132	1000	-	.	gene_id "MSTRG.55145"; transcript_id "MSTRG.55145.136"; exon_number "2";
chr14	StringTie	exon	19368193	19368258	1000	-	.	gene_id "MSTRG.55145"; transcript_id "MSTRG.55145.136"; exon_number "3";
chr14	StringTie	exon	19375742	19376011	1000	-	.	gene_id "MSTRG.55145"; transcript_id "MSTRG.55145.136"; exon_number "4";
chr14	StringTie	exon	19381177	19381312	1000	-	.	gene_id "MSTRG.55145"; transcript_id "MSTRG.55145.136"; exon_number "5";
chr14	StringTie	exon	19398020	19398938	1000	-	.	gene_id "MSTRG.55145"; transcript_id "MSTRG.55145.136"; exon_number "6";
chr14	StringTie	exon	19399647	19403111	1000	-	.	gene_id "MSTRG.55145"; transcript_id "MSTRG.55145.136"; exon_number "7";
chr14	StringTie	transcript	19348206	19403128	1000	-	.	gene_id "MSTRG.55145"; transcript_id "MSTRG.55145.137";
chr14	StringTie	exon	19348206	19357132	1000	-	.	gene_id "MSTRG.55145"; transcript_id "MSTRG.55145.137"; exon_number "1";
chr14	StringTie	exon	19381177	19403128	1000	-	.	gene_id "MSTRG.55145"; transcript_id "MSTRG.55145.137"; exon_number "2";
chr14	StringTie	transcript	19348208	19405526	1000	-	.	gene_id "MSTRG.55145"; transcript_id "MSTRG.55145.138";
chr14	StringTie	exon	19348208	19357426	1000	-	.	gene_id "MSTRG.55145"; transcript_id "MSTRG.55145.138"; exon_number "1";
chr14	StringTie	exon	19368193	19368258	1000	-	.	gene_id "MSTRG.55145"; transcript_id "MSTRG.55145.138"; exon_number "2";
chr14	StringTie	exon	19381177	19381312	1000	-	.	gene_id "MSTRG.55145"; transcript_id "MSTRG.55145.138"; exon_number "3";
chr14	StringTie	exon	19398020	19398938	1000	-	.	gene_id "MSTRG.55145"; transcript_id "MSTRG.55145.138"; exon_number "4";
chr14	StringTie	exon	19399647	19405526	1000	-	.	gene_id "MSTRG.55145"; transcript_id "MSTRG.55145.138"; exon_number "5";
chr14	StringTie	transcript	19348209	19403146	1000	-	.	gene_id "MSTRG.55145"; transcript_id "MSTRG.55145.139";
chr14	StringTie	exon	19348209	19355409	1000	-	.	gene_id "MSTRG.55145"; transcript_id "MSTRG.55145.139"; exon_number "1";
chr14	StringTie	exon	19356966	19357132	1000	-	.	gene_id "MSTRG.55145"; transcript_id "MSTRG.55145.139"; exon_number "2";
chr14	StringTie	exon	19368193	19376011	1000	-	.	gene_id "MSTRG.55145"; transcript_id "MSTRG.55145.139"; exon_number "3";
chr14	StringTie	exon	19381177	19387257	1000	-	.	gene_id "MSTRG.55145"; transcript_id "MSTRG.55145.139"; exon_number "4";
chr14	StringTie	exon	19393128	19403146	1000	-	.	gene_id "MSTRG.55145"; transcript_id "MSTRG.55145.139"; exon_number "5";
chr14	StringTie	transcript	19268161	19434341	1000	-	.	gene_id "MSTRG.55145"; transcript_id "MSTRG.55145.14";
chr14	StringTie	exon	19268161	19269380	1000	-	.	gene_id "MSTRG.55145"; transcript_id "MSTRG.55145.14"; exon_number "1";
chr14	StringTie	exon	19284716	19284794	1000	-	.	gene_id "MSTRG.55145"; transcript_id "MSTRG.55145.14"; exon_number "2";
chr14	StringTie	exon	19289819	19307111	1000	-	.	gene_id "MSTRG.55145"; transcript_id "MSTRG.55145.14"; exon_number "3";
chr14	StringTie	exon	19331482	19331599	1000	-	.	gene_id "MSTRG.55145"; transcript_id "MSTRG.55145.14"; exon_number "4";
chr14	StringTie	exon	19331835	19333813	1000	-	.	gene_id "MSTRG.55145"; transcript_id "MSTRG.55145.14"; exon_number "5";
chr14	StringTie	exon	19333934	19335462	1000	-	.	gene_id "MSTRG.55145"; transcript_id "MSTRG.55145.14"; exon_number "6";
chr14	StringTie	exon	19337580	19344634	1000	-	.	gene_id "MSTRG.55145"; transcript_id "MSTRG.55145.14"; exon_number "7";
chr14	StringTie	exon	19345313	19357132	1000	-	.	gene_id "MSTRG.55145"; transcript_id "MSTRG.55145.14"; exon_number "8";
chr14	StringTie	exon	19368193	19376011	1000	-	.	gene_id "MSTRG.55145"; transcript_id "MSTRG.55145.14"; exon_number "9";
chr14	StringTie	exon	19381177	19398938	1000	-	.	gene_id "MSTRG.55145"; transcript_id "MSTRG.55145.14"; exon_number "10";
chr14	StringTie	exon	19399647	19403109	1000	-	.	gene_id "MSTRG.55145"; transcript_id "MSTRG.55145.14"; exon_number "11";
chr14	StringTie	exon	19404617	19404735	1000	-	.	gene_id "MSTRG.55145"; transcript_id "MSTRG.55145.14"; exon_number "12";
chr14	StringTie	exon	19413354	19413520	1000	-	.	gene_id "MSTRG.55145"; transcript_id "MSTRG.55145.14"; exon_number "13";
chr14	StringTie	exon	19414562	19414606	1000	-	.	gene_id "MSTRG.55145"; transcript_id "MSTRG.55145.14"; exon_number "14";
chr14	StringTie	exon	19416288	19416358	1000	-	.	gene_id "MSTRG.55145"; transcript_id "MSTRG.55145.14"; exon_number "15";
chr14	StringTie	exon	19421624	19421694	1000	-	.	gene_id "MSTRG.55145"; transcript_id "MSTRG.55145.14"; exon_number "16";
chr14	StringTie	exon	19424165	19424302	1000	-	.	gene_id "MSTRG.55145"; transcript_id "MSTRG.55145.14"; exon_number "17";
chr14	StringTie	exon	19425606	19425712	1000	-	.	gene_id "MSTRG.55145"; transcript_id "MSTRG.55145.14"; exon_number "18";
chr14	StringTie	exon	19428542	19428715	1000	-	.	gene_id "MSTRG.55145"; transcript_id "MSTRG.55145.14"; exon_number "19";
chr14	StringTie	exon	19428875	19428989	1000	-	.	gene_id "MSTRG.55145"; transcript_id "MSTRG.55145.14"; exon_number "20";
chr14	StringTie	exon	19433769	19434341	1000	-	.	gene_id "MSTRG.55145"; transcript_id "MSTRG.55145.14"; exon_number "21";
chr14	StringTie	transcript	19348209	19403115	1000	-	.	gene_id "MSTRG.55145"; transcript_id "MSTRG.55145.140";
chr14	StringTie	exon	19348209	19348698	1000	-	.	gene_id "MSTRG.55145"; transcript_id "MSTRG.55145.140"; exon_number "1";
chr14	StringTie	exon	19356871	19357426	1000	-	.	gene_id "MSTRG.55145"; transcript_id "MSTRG.55145.140"; exon_number "2";
chr14	StringTie	exon	19368193	19368258	1000	-	.	gene_id "MSTRG.55145"; transcript_id "MSTRG.55145.140"; exon_number "3";
chr14	StringTie	exon	19375742	19376011	1000	-	.	gene_id "MSTRG.55145"; transcript_id "MSTRG.55145.140"; exon_number "4";
chr14	StringTie	exon	19381177	19381312	1000	-	.	gene_id "MSTRG.55145"; transcript_id "MSTRG.55145.140"; exon_number "5";
chr14	StringTie	exon	19398020	19398938	1000	-	.	gene_id "MSTRG.55145"; transcript_id "MSTRG.55145.140"; exon_number "6";
chr14	StringTie	exon	19399647	19403115	1000	-	.	gene_id "MSTRG.55145"; transcript_id "MSTRG.55145.140"; exon_number "7";
chr14	StringTie	transcript	19348210	19400029	1000	-	.	gene_id "MSTRG.55145"; transcript_id "MSTRG.55145.141";
chr14	StringTie	exon	19348210	19348698	1000	-	.	gene_id "MSTRG.55145"; transcript_id "MSTRG.55145.141"; exon_number "1";
chr14	StringTie	exon	19356871	19357132	1000	-	.	gene_id "MSTRG.55145"; transcript_id "MSTRG.55145.141"; exon_number "2";
chr14	StringTie	exon	19368193	19368258	1000	-	.	gene_id "MSTRG.55145"; transcript_id "MSTRG.55145.141"; exon_number "3";
chr14	StringTie	exon	19381177	19381723	1000	-	.	gene_id "MSTRG.55145"; transcript_id "MSTRG.55145.141"; exon_number "4";
chr14	StringTie	exon	19397952	19400029	1000	-	.	gene_id "MSTRG.55145"; transcript_id "MSTRG.55145.141"; exon_number "5";
chr14	StringTie	transcript	19348210	19403114	1000	-	.	gene_id "MSTRG.55145"; transcript_id "MSTRG.55145.142";
chr14	StringTie	exon	19348210	19355409	1000	-	.	gene_id "MSTRG.55145"; transcript_id "MSTRG.55145.142"; exon_number "1";
chr14	StringTie	exon	19356871	19357132	1000	-	.	gene_id "MSTRG.55145"; transcript_id "MSTRG.55145.142"; exon_number "2";
chr14	StringTie	exon	19368193	19368258	1000	-	.	gene_id "MSTRG.55145"; transcript_id "MSTRG.55145.142"; exon_number "3";
chr14	StringTie	exon	19375742	19376011	1000	-	.	gene_id "MSTRG.55145"; transcript_id "MSTRG.55145.142"; exon_number "4";
chr14	StringTie	exon	19381177	19381312	1000	-	.	gene_id "MSTRG.55145"; transcript_id "MSTRG.55145.142"; exon_number "5";
chr14	StringTie	exon	19398020	19398938	1000	-	.	gene_id "MSTRG.55145"; transcript_id "MSTRG.55145.142"; exon_number "6";
chr14	StringTie	exon	19399647	19403114	1000	-	.	gene_id "MSTRG.55145"; transcript_id "MSTRG.55145.142"; exon_number "7";
chr14	StringTie	transcript	19348211	19403146	1000	-	.	gene_id "MSTRG.55145"; transcript_id "MSTRG.55145.143";
chr14	StringTie	exon	19348211	19357597	1000	-	.	gene_id "MSTRG.55145"; transcript_id "MSTRG.55145.143"; exon_number "1";
chr14	StringTie	exon	19368193	19368258	1000	-	.	gene_id "MSTRG.55145"; transcript_id "MSTRG.55145.143"; exon_number "2";
chr14	StringTie	exon	19381177	19381312	1000	-	.	gene_id "MSTRG.55145"; transcript_id "MSTRG.55145.143"; exon_number "3";
chr14	StringTie	exon	19398020	19403146	1000	-	.	gene_id "MSTRG.55145"; transcript_id "MSTRG.55145.143"; exon_number "4";
chr14	StringTie	transcript	19348211	19403131	1000	-	.	gene_id "MSTRG.55145"; transcript_id "MSTRG.55145.144";
chr14	StringTie	exon	19348211	19357132	1000	-	.	gene_id "MSTRG.55145"; transcript_id "MSTRG.55145.144"; exon_number "1";
chr14	StringTie	exon	19368193	19368258	1000	-	.	gene_id "MSTRG.55145"; transcript_id "MSTRG.55145.144"; exon_number "2";
chr14	StringTie	exon	19375742	19376011	1000	-	.	gene_id "MSTRG.55145"; transcript_id "MSTRG.55145.144"; exon_number "3";
chr14	StringTie	exon	19381177	19386027	1000	-	.	gene_id "MSTRG.55145"; transcript_id "MSTRG.55145.144"; exon_number "4";
chr14	StringTie	exon	19386556	19403131	1000	-	.	gene_id "MSTRG.55145"; transcript_id "MSTRG.55145.144"; exon_number "5";
chr14	StringTie	transcript	19348212	19403342	1000	-	.	gene_id "MSTRG.55145"; transcript_id "MSTRG.55145.145";
chr14	StringTie	exon	19348212	19368021	1000	-	.	gene_id "MSTRG.55145"; transcript_id "MSTRG.55145.145"; exon_number "1";
chr14	StringTie	exon	19368193	19376011	1000	-	.	gene_id "MSTRG.55145"; transcript_id "MSTRG.55145.145"; exon_number "2";
chr14	StringTie	exon	19381177	19383920	1000	-	.	gene_id "MSTRG.55145"; transcript_id "MSTRG.55145.145"; exon_number "3";
chr14	StringTie	exon	19384559	19403342	1000	-	.	gene_id "MSTRG.55145"; transcript_id "MSTRG.55145.145"; exon_number "4";
chr14	StringTie	transcript	19348212	19403139	1000	-	.	gene_id "MSTRG.55145"; transcript_id "MSTRG.55145.146";
chr14	StringTie	exon	19348212	19357597	1000	-	.	gene_id "MSTRG.55145"; transcript_id "MSTRG.55145.146"; exon_number "1";
chr14	StringTie	exon	19368193	19387257	1000	-	.	gene_id "MSTRG.55145"; transcript_id "MSTRG.55145.146"; exon_number "2";
chr14	StringTie	exon	19393128	19398938	1000	-	.	gene_id "MSTRG.55145"; transcript_id "MSTRG.55145.146"; exon_number "3";
chr14	StringTie	exon	19399647	19403139	1000	-	.	gene_id "MSTRG.55145"; transcript_id "MSTRG.55145.146"; exon_number "4";
chr14	StringTie	transcript	19348212	19404749	1000	-	.	gene_id "MSTRG.55145"; transcript_id "MSTRG.55145.147";
chr14	StringTie	exon	19348212	19368021	1000	-	.	gene_id "MSTRG.55145"; transcript_id "MSTRG.55145.147"; exon_number "1";
chr14	StringTie	exon	19368193	19368258	1000	-	.	gene_id "MSTRG.55145"; transcript_id "MSTRG.55145.147"; exon_number "2";
chr14	StringTie	exon	19375742	19376011	1000	-	.	gene_id "MSTRG.55145"; transcript_id "MSTRG.55145.147"; exon_number "3";
chr14	StringTie	exon	19381177	19381312	1000	-	.	gene_id "MSTRG.55145"; transcript_id "MSTRG.55145.147"; exon_number "4";
chr14	StringTie	exon	19398020	19398938	1000	-	.	gene_id "MSTRG.55145"; transcript_id "MSTRG.55145.147"; exon_number "5";
chr14	StringTie	exon	19399647	19404749	1000	-	.	gene_id "MSTRG.55145"; transcript_id "MSTRG.55145.147"; exon_number "6";
chr14	StringTie	transcript	19348213	19434341	1000	-	.	gene_id "MSTRG.55145"; transcript_id "MSTRG.55145.148";
chr14	StringTie	exon	19348213	19368021	1000	-	.	gene_id "MSTRG.55145"; transcript_id "MSTRG.55145.148"; exon_number "1";
chr14	StringTie	exon	19368193	19368258	1000	-	.	gene_id "MSTRG.55145"; transcript_id "MSTRG.55145.148"; exon_number "2";
chr14	StringTie	exon	19375742	19376011	1000	-	.	gene_id "MSTRG.55145"; transcript_id "MSTRG.55145.148"; exon_number "3";
chr14	StringTie	exon	19381177	19381723	1000	-	.	gene_id "MSTRG.55145"; transcript_id "MSTRG.55145.148"; exon_number "4";
chr14	StringTie	exon	19398020	19398938	1000	-	.	gene_id "MSTRG.55145"; transcript_id "MSTRG.55145.148"; exon_number "5";
chr14	StringTie	exon	19399647	19403109	1000	-	.	gene_id "MSTRG.55145"; transcript_id "MSTRG.55145.148"; exon_number "6";
chr14	StringTie	exon	19404617	19404735	1000	-	.	gene_id "MSTRG.55145"; transcript_id "MSTRG.55145.148"; exon_number "7";
chr14	StringTie	exon	19413354	19413520	1000	-	.	gene_id "MSTRG.55145"; transcript_id "MSTRG.55145.148"; exon_number "8";
chr14	StringTie	exon	19414562	19414606	1000	-	.	gene_id "MSTRG.55145"; transcript_id "MSTRG.55145.148"; exon_number "9";
chr14	StringTie	exon	19416288	19416358	1000	-	.	gene_id "MSTRG.55145"; transcript_id "MSTRG.55145.148"; exon_number "10";
chr14	StringTie	exon	19421624	19421694	1000	-	.	gene_id "MSTRG.55145"; transcript_id "MSTRG.55145.148"; exon_number "11";
chr14	StringTie	exon	19424165	19424302	1000	-	.	gene_id "MSTRG.55145"; transcript_id "MSTRG.55145.148"; exon_number "12";
chr14	StringTie	exon	19425606	19425712	1000	-	.	gene_id "MSTRG.55145"; transcript_id "MSTRG.55145.148"; exon_number "13";
chr14	StringTie	exon	19428542	19428715	1000	-	.	gene_id "MSTRG.55145"; transcript_id "MSTRG.55145.148"; exon_number "14";
chr14	StringTie	exon	19428875	19428989	1000	-	.	gene_id "MSTRG.55145"; transcript_id "MSTRG.55145.148"; exon_number "15";
chr14	StringTie	exon	19433769	19434341	1000	-	.	gene_id "MSTRG.55145"; transcript_id "MSTRG.55145.148"; exon_number "16";
chr14	StringTie	transcript	19348213	19403211	1000	-	.	gene_id "MSTRG.55145"; transcript_id "MSTRG.55145.149";
chr14	StringTie	exon	19348213	19348698	1000	-	.	gene_id "MSTRG.55145"; transcript_id "MSTRG.55145.149"; exon_number "1";
chr14	StringTie	exon	19368193	19368258	1000	-	.	gene_id "MSTRG.55145"; transcript_id "MSTRG.55145.149"; exon_number "2";
chr14	StringTie	exon	19381177	19381312	1000	-	.	gene_id "MSTRG.55145"; transcript_id "MSTRG.55145.149"; exon_number "3";
chr14	StringTie	exon	19398020	19403211	1000	-	.	gene_id "MSTRG.55145"; transcript_id "MSTRG.55145.149"; exon_number "4";
chr14	StringTie	transcript	19268161	19390607	1000	-	.	gene_id "MSTRG.55145"; transcript_id "MSTRG.55145.15";
chr14	StringTie	exon	19268161	19269380	1000	-	.	gene_id "MSTRG.55145"; transcript_id "MSTRG.55145.15"; exon_number "1";
chr14	StringTie	exon	19331482	19344634	1000	-	.	gene_id "MSTRG.55145"; transcript_id "MSTRG.55145.15"; exon_number "2";
chr14	StringTie	exon	19368193	19368258	1000	-	.	gene_id "MSTRG.55145"; transcript_id "MSTRG.55145.15"; exon_number "3";
chr14	StringTie	exon	19375742	19376011	1000	-	.	gene_id "MSTRG.55145"; transcript_id "MSTRG.55145.15"; exon_number "4";
chr14	StringTie	exon	19381177	19386119	1000	-	.	gene_id "MSTRG.55145"; transcript_id "MSTRG.55145.15"; exon_number "5";
chr14	StringTie	exon	19387778	19390607	1000	-	.	gene_id "MSTRG.55145"; transcript_id "MSTRG.55145.15"; exon_number "6";
chr14	StringTie	transcript	19348213	19403342	1000	-	.	gene_id "MSTRG.55145"; transcript_id "MSTRG.55145.150";
chr14	StringTie	exon	19348213	19357426	1000	-	.	gene_id "MSTRG.55145"; transcript_id "MSTRG.55145.150"; exon_number "1";
chr14	StringTie	exon	19368193	19368258	1000	-	.	gene_id "MSTRG.55145"; transcript_id "MSTRG.55145.150"; exon_number "2";
chr14	StringTie	exon	19375742	19376011	1000	-	.	gene_id "MSTRG.55145"; transcript_id "MSTRG.55145.150"; exon_number "3";
chr14	StringTie	exon	19381177	19383920	1000	-	.	gene_id "MSTRG.55145"; transcript_id "MSTRG.55145.150"; exon_number "4";
chr14	StringTie	exon	19384559	19403342	1000	-	.	gene_id "MSTRG.55145"; transcript_id "MSTRG.55145.150"; exon_number "5";
chr14	StringTie	transcript	19348213	19403152	1000	-	.	gene_id "MSTRG.55145"; transcript_id "MSTRG.55145.151";
chr14	StringTie	exon	19348213	19357597	1000	-	.	gene_id "MSTRG.55145"; transcript_id "MSTRG.55145.151"; exon_number "1";
chr14	StringTie	exon	19368193	19368258	1000	-	.	gene_id "MSTRG.55145"; transcript_id "MSTRG.55145.151"; exon_number "2";
chr14	StringTie	exon	19375742	19376011	1000	-	.	gene_id "MSTRG.55145"; transcript_id "MSTRG.55145.151"; exon_number "3";
chr14	StringTie	exon	19381177	19381312	1000	-	.	gene_id "MSTRG.55145"; transcript_id "MSTRG.55145.151"; exon_number "4";
chr14	StringTie	exon	19381517	19381723	1000	-	.	gene_id "MSTRG.55145"; transcript_id "MSTRG.55145.151"; exon_number "5";
chr14	StringTie	exon	19397952	19403152	1000	-	.	gene_id "MSTRG.55145"; transcript_id "MSTRG.55145.151"; exon_number "6";
chr14	StringTie	transcript	19348215	19403111	1000	-	.	gene_id "MSTRG.55145"; transcript_id "MSTRG.55145.152";
chr14	StringTie	exon	19348215	19357426	1000	-	.	gene_id "MSTRG.55145"; transcript_id "MSTRG.55145.152"; exon_number "1";
chr14	StringTie	exon	19368193	19368258	1000	-	.	gene_id "MSTRG.55145"; transcript_id "MSTRG.55145.152"; exon_number "2";
chr14	StringTie	exon	19375742	19376011	1000	-	.	gene_id "MSTRG.55145"; transcript_id "MSTRG.55145.152"; exon_number "3";
chr14	StringTie	exon	19381177	19381784	1000	-	.	gene_id "MSTRG.55145"; transcript_id "MSTRG.55145.152"; exon_number "4";
chr14	StringTie	exon	19398020	19398938	1000	-	.	gene_id "MSTRG.55145"; transcript_id "MSTRG.55145.152"; exon_number "5";
chr14	StringTie	exon	19399647	19403111	1000	-	.	gene_id "MSTRG.55145"; transcript_id "MSTRG.55145.152"; exon_number "6";
chr14	StringTie	transcript	19348215	19404738	1000	-	.	gene_id "MSTRG.55145"; transcript_id "MSTRG.55145.153";
chr14	StringTie	exon	19348215	19357132	1000	-	.	gene_id "MSTRG.55145"; transcript_id "MSTRG.55145.153"; exon_number "1";
chr14	StringTie	exon	19368193	19368258	1000	-	.	gene_id "MSTRG.55145"; transcript_id "MSTRG.55145.153"; exon_number "2";
chr14	StringTie	exon	19375742	19376011	1000	-	.	gene_id "MSTRG.55145"; transcript_id "MSTRG.55145.153"; exon_number "3";
chr14	StringTie	exon	19381177	19381312	1000	-	.	gene_id "MSTRG.55145"; transcript_id "MSTRG.55145.153"; exon_number "4";
chr14	StringTie	exon	19381517	19381723	1000	-	.	gene_id "MSTRG.55145"; transcript_id "MSTRG.55145.153"; exon_number "5";
chr14	StringTie	exon	19398020	19404738	1000	-	.	gene_id "MSTRG.55145"; transcript_id "MSTRG.55145.153"; exon_number "6";
chr14	StringTie	transcript	19348217	19403108	1000	-	.	gene_id "MSTRG.55145"; transcript_id "MSTRG.55145.155";
chr14	StringTie	exon	19348217	19357132	1000	-	.	gene_id "MSTRG.55145"; transcript_id "MSTRG.55145.155"; exon_number "1";
chr14	StringTie	exon	19368193	19368258	1000	-	.	gene_id "MSTRG.55145"; transcript_id "MSTRG.55145.155"; exon_number "2";
chr14	StringTie	exon	19375742	19376011	1000	-	.	gene_id "MSTRG.55145"; transcript_id "MSTRG.55145.155"; exon_number "3";
chr14	StringTie	exon	19381177	19381800	1000	-	.	gene_id "MSTRG.55145"; transcript_id "MSTRG.55145.155"; exon_number "4";
chr14	StringTie	exon	19397952	19398938	1000	-	.	gene_id "MSTRG.55145"; transcript_id "MSTRG.55145.155"; exon_number "5";
chr14	StringTie	exon	19399647	19403108	1000	-	.	gene_id "MSTRG.55145"; transcript_id "MSTRG.55145.155"; exon_number "6";
chr14	StringTie	transcript	19348218	19404745	1000	-	.	gene_id "MSTRG.55145"; transcript_id "MSTRG.55145.156";
chr14	StringTie	exon	19348218	19368106	1000	-	.	gene_id "MSTRG.55145"; transcript_id "MSTRG.55145.156"; exon_number "1";
chr14	StringTie	exon	19368193	19368258	1000	-	.	gene_id "MSTRG.55145"; transcript_id "MSTRG.55145.156"; exon_number "2";
chr14	StringTie	exon	19375742	19404745	1000	-	.	gene_id "MSTRG.55145"; transcript_id "MSTRG.55145.156"; exon_number "3";
chr14	StringTie	transcript	19348218	19404745	1000	-	.	gene_id "MSTRG.55145"; transcript_id "MSTRG.55145.157";
chr14	StringTie	exon	19348218	19349258	1000	-	.	gene_id "MSTRG.55145"; transcript_id "MSTRG.55145.157"; exon_number "1";
chr14	StringTie	exon	19368193	19368258	1000	-	.	gene_id "MSTRG.55145"; transcript_id "MSTRG.55145.157"; exon_number "2";
chr14	StringTie	exon	19381177	19381312	1000	-	.	gene_id "MSTRG.55145"; transcript_id "MSTRG.55145.157"; exon_number "3";
chr14	StringTie	exon	19397952	19404745	1000	-	.	gene_id "MSTRG.55145"; transcript_id "MSTRG.55145.157"; exon_number "4";
chr14	StringTie	transcript	19348222	19403151	1000	-	.	gene_id "MSTRG.55145"; transcript_id "MSTRG.55145.158";
chr14	StringTie	exon	19348222	19353210	1000	-	.	gene_id "MSTRG.55145"; transcript_id "MSTRG.55145.158"; exon_number "1";
chr14	StringTie	exon	19356871	19357132	1000	-	.	gene_id "MSTRG.55145"; transcript_id "MSTRG.55145.158"; exon_number "2";
chr14	StringTie	exon	19368193	19368258	1000	-	.	gene_id "MSTRG.55145"; transcript_id "MSTRG.55145.158"; exon_number "3";
chr14	StringTie	exon	19381177	19403151	1000	-	.	gene_id "MSTRG.55145"; transcript_id "MSTRG.55145.158"; exon_number "4";
chr14	StringTie	transcript	19348222	19403151	1000	-	.	gene_id "MSTRG.55145"; transcript_id "MSTRG.55145.159";
chr14	StringTie	exon	19348222	19353210	1000	-	.	gene_id "MSTRG.55145"; transcript_id "MSTRG.55145.159"; exon_number "1";
chr14	StringTie	exon	19356871	19357132	1000	-	.	gene_id "MSTRG.55145"; transcript_id "MSTRG.55145.159"; exon_number "2";
chr14	StringTie	exon	19368193	19368258	1000	-	.	gene_id "MSTRG.55145"; transcript_id "MSTRG.55145.159"; exon_number "3";
chr14	StringTie	exon	19375742	19376011	1000	-	.	gene_id "MSTRG.55145"; transcript_id "MSTRG.55145.159"; exon_number "4";
chr14	StringTie	exon	19381177	19381312	1000	-	.	gene_id "MSTRG.55145"; transcript_id "MSTRG.55145.159"; exon_number "5";
chr14	StringTie	exon	19381517	19381784	1000	-	.	gene_id "MSTRG.55145"; transcript_id "MSTRG.55145.159"; exon_number "6";
chr14	StringTie	exon	19397952	19403151	1000	-	.	gene_id "MSTRG.55145"; transcript_id "MSTRG.55145.159"; exon_number "7";
chr14	StringTie	transcript	19268161	19404750	1000	-	.	gene_id "MSTRG.55145"; transcript_id "MSTRG.55145.16";
chr14	StringTie	exon	19268161	19269380	1000	-	.	gene_id "MSTRG.55145"; transcript_id "MSTRG.55145.16"; exon_number "1";
chr14	StringTie	exon	19284113	19296351	1000	-	.	gene_id "MSTRG.55145"; transcript_id "MSTRG.55145.16"; exon_number "2";
chr14	StringTie	exon	19307021	19307111	1000	-	.	gene_id "MSTRG.55145"; transcript_id "MSTRG.55145.16"; exon_number "3";
chr14	StringTie	exon	19331482	19331617	1000	-	.	gene_id "MSTRG.55145"; transcript_id "MSTRG.55145.16"; exon_number "4";
chr14	StringTie	exon	19331835	19331972	1000	-	.	gene_id "MSTRG.55145"; transcript_id "MSTRG.55145.16"; exon_number "5";
chr14	StringTie	exon	19333702	19333813	1000	-	.	gene_id "MSTRG.55145"; transcript_id "MSTRG.55145.16"; exon_number "6";
chr14	StringTie	exon	19337580	19357426	1000	-	.	gene_id "MSTRG.55145"; transcript_id "MSTRG.55145.16"; exon_number "7";
chr14	StringTie	exon	19368193	19368258	1000	-	.	gene_id "MSTRG.55145"; transcript_id "MSTRG.55145.16"; exon_number "8";
chr14	StringTie	exon	19375742	19376011	1000	-	.	gene_id "MSTRG.55145"; transcript_id "MSTRG.55145.16"; exon_number "9";
chr14	StringTie	exon	19381177	19404750	1000	-	.	gene_id "MSTRG.55145"; transcript_id "MSTRG.55145.16"; exon_number "10";
chr14	StringTie	transcript	19352851	19403155	1000	-	.	gene_id "MSTRG.55145"; transcript_id "MSTRG.55145.160";
chr14	StringTie	exon	19352851	19356407	1000	-	.	gene_id "MSTRG.55145"; transcript_id "MSTRG.55145.160"; exon_number "1";
chr14	StringTie	exon	19356453	19357132	1000	-	.	gene_id "MSTRG.55145"; transcript_id "MSTRG.55145.160"; exon_number "2";
chr14	StringTie	exon	19368193	19368258	1000	-	.	gene_id "MSTRG.55145"; transcript_id "MSTRG.55145.160"; exon_number "3";
chr14	StringTie	exon	19375742	19376011	1000	-	.	gene_id "MSTRG.55145"; transcript_id "MSTRG.55145.160"; exon_number "4";
chr14	StringTie	exon	19381177	19381723	1000	-	.	gene_id "MSTRG.55145"; transcript_id "MSTRG.55145.160"; exon_number "5";
chr14	StringTie	exon	19398020	19398938	1000	-	.	gene_id "MSTRG.55145"; transcript_id "MSTRG.55145.160"; exon_number "6";
chr14	StringTie	exon	19399647	19403155	1000	-	.	gene_id "MSTRG.55145"; transcript_id "MSTRG.55145.160"; exon_number "7";
chr14	StringTie	transcript	19355193	19403117	1000	-	.	gene_id "MSTRG.55145"; transcript_id "MSTRG.55145.161";
chr14	StringTie	exon	19355193	19357132	1000	-	.	gene_id "MSTRG.55145"; transcript_id "MSTRG.55145.161"; exon_number "1";
chr14	StringTie	exon	19368193	19368258	1000	-	.	gene_id "MSTRG.55145"; transcript_id "MSTRG.55145.161"; exon_number "2";
chr14	StringTie	exon	19381177	19381312	1000	-	.	gene_id "MSTRG.55145"; transcript_id "MSTRG.55145.161"; exon_number "3";
chr14	StringTie	exon	19397952	19398938	1000	-	.	gene_id "MSTRG.55145"; transcript_id "MSTRG.55145.161"; exon_number "4";
chr14	StringTie	exon	19399647	19403117	1000	-	.	gene_id "MSTRG.55145"; transcript_id "MSTRG.55145.161"; exon_number "5";
chr14	StringTie	transcript	19362355	19403145	1000	-	.	gene_id "MSTRG.55145"; transcript_id "MSTRG.55145.162";
chr14	StringTie	exon	19362355	19368021	1000	-	.	gene_id "MSTRG.55145"; transcript_id "MSTRG.55145.162"; exon_number "1";
chr14	StringTie	exon	19368193	19368258	1000	-	.	gene_id "MSTRG.55145"; transcript_id "MSTRG.55145.162"; exon_number "2";
chr14	StringTie	exon	19375742	19376011	1000	-	.	gene_id "MSTRG.55145"; transcript_id "MSTRG.55145.162"; exon_number "3";
chr14	StringTie	exon	19381177	19386671	1000	-	.	gene_id "MSTRG.55145"; transcript_id "MSTRG.55145.162"; exon_number "4";
chr14	StringTie	exon	19386710	19403145	1000	-	.	gene_id "MSTRG.55145"; transcript_id "MSTRG.55145.162"; exon_number "5";
chr14	StringTie	transcript	19362356	19404740	1000	-	.	gene_id "MSTRG.55145"; transcript_id "MSTRG.55145.163";
chr14	StringTie	exon	19362356	19368021	1000	-	.	gene_id "MSTRG.55145"; transcript_id "MSTRG.55145.163"; exon_number "1";
chr14	StringTie	exon	19368193	19368258	1000	-	.	gene_id "MSTRG.55145"; transcript_id "MSTRG.55145.163"; exon_number "2";
chr14	StringTie	exon	19381177	19381312	1000	-	.	gene_id "MSTRG.55145"; transcript_id "MSTRG.55145.163"; exon_number "3";
chr14	StringTie	exon	19398020	19404740	1000	-	.	gene_id "MSTRG.55145"; transcript_id "MSTRG.55145.163"; exon_number "4";
chr14	StringTie	transcript	19362364	19403114	1000	-	.	gene_id "MSTRG.55145"; transcript_id "MSTRG.55145.164";
chr14	StringTie	exon	19362364	19368258	1000	-	.	gene_id "MSTRG.55145"; transcript_id "MSTRG.55145.164"; exon_number "1";
chr14	StringTie	exon	19371994	19381723	1000	-	.	gene_id "MSTRG.55145"; transcript_id "MSTRG.55145.164"; exon_number "2";
chr14	StringTie	exon	19398020	19403114	1000	-	.	gene_id "MSTRG.55145"; transcript_id "MSTRG.55145.164"; exon_number "3";
chr14	StringTie	transcript	19363338	19371803	1000	-	.	gene_id "MSTRG.55145"; transcript_id "MSTRG.55145.165";
chr14	StringTie	exon	19363338	19365789	1000	-	.	gene_id "MSTRG.55145"; transcript_id "MSTRG.55145.165"; exon_number "1";
chr14	StringTie	exon	19368193	19371803	1000	-	.	gene_id "MSTRG.55145"; transcript_id "MSTRG.55145.165"; exon_number "2";
chr14	StringTie	transcript	19363592	19403169	1000	-	.	gene_id "MSTRG.55145"; transcript_id "MSTRG.55145.166";
chr14	StringTie	exon	19363592	19368021	1000	-	.	gene_id "MSTRG.55145"; transcript_id "MSTRG.55145.166"; exon_number "1";
chr14	StringTie	exon	19368193	19368258	1000	-	.	gene_id "MSTRG.55145"; transcript_id "MSTRG.55145.166"; exon_number "2";
chr14	StringTie	exon	19375742	19376011	1000	-	.	gene_id "MSTRG.55145"; transcript_id "MSTRG.55145.166"; exon_number "3";
chr14	StringTie	exon	19381177	19381312	1000	-	.	gene_id "MSTRG.55145"; transcript_id "MSTRG.55145.166"; exon_number "4";
chr14	StringTie	exon	19397952	19403169	1000	-	.	gene_id "MSTRG.55145"; transcript_id "MSTRG.55145.166"; exon_number "5";
chr14	StringTie	transcript	19363648	19434341	1000	-	.	gene_id "MSTRG.55145"; transcript_id "MSTRG.55145.167";
chr14	StringTie	exon	19363648	19368021	1000	-	.	gene_id "MSTRG.55145"; transcript_id "MSTRG.55145.167"; exon_number "1";
chr14	StringTie	exon	19368193	19368258	1000	-	.	gene_id "MSTRG.55145"; transcript_id "MSTRG.55145.167"; exon_number "2";
chr14	StringTie	exon	19381177	19398938	1000	-	.	gene_id "MSTRG.55145"; transcript_id "MSTRG.55145.167"; exon_number "3";
chr14	StringTie	exon	19399647	19403109	1000	-	.	gene_id "MSTRG.55145"; transcript_id "MSTRG.55145.167"; exon_number "4";
chr14	StringTie	exon	19404617	19404735	1000	-	.	gene_id "MSTRG.55145"; transcript_id "MSTRG.55145.167"; exon_number "5";
chr14	StringTie	exon	19409333	19409381	1000	-	.	gene_id "MSTRG.55145"; transcript_id "MSTRG.55145.167"; exon_number "6";
chr14	StringTie	exon	19413354	19413520	1000	-	.	gene_id "MSTRG.55145"; transcript_id "MSTRG.55145.167"; exon_number "7";
chr14	StringTie	exon	19414562	19414606	1000	-	.	gene_id "MSTRG.55145"; transcript_id "MSTRG.55145.167"; exon_number "8";
chr14	StringTie	exon	19416288	19416358	1000	-	.	gene_id "MSTRG.55145"; transcript_id "MSTRG.55145.167"; exon_number "9";
chr14	StringTie	exon	19421624	19421694	1000	-	.	gene_id "MSTRG.55145"; transcript_id "MSTRG.55145.167"; exon_number "10";
chr14	StringTie	exon	19424165	19424302	1000	-	.	gene_id "MSTRG.55145"; transcript_id "MSTRG.55145.167"; exon_number "11";
chr14	StringTie	exon	19425606	19425712	1000	-	.	gene_id "MSTRG.55145"; transcript_id "MSTRG.55145.167"; exon_number "12";
chr14	StringTie	exon	19428542	19428715	1000	-	.	gene_id "MSTRG.55145"; transcript_id "MSTRG.55145.167"; exon_number "13";
chr14	StringTie	exon	19428875	19428989	1000	-	.	gene_id "MSTRG.55145"; transcript_id "MSTRG.55145.167"; exon_number "14";
chr14	StringTie	exon	19433769	19434341	1000	-	.	gene_id "MSTRG.55145"; transcript_id "MSTRG.55145.167"; exon_number "15";
chr14	StringTie	transcript	19368175	19372202	1000	-	.	gene_id "MSTRG.55145"; transcript_id "MSTRG.55145.168";
chr14	StringTie	exon	19368175	19368258	1000	-	.	gene_id "MSTRG.55145"; transcript_id "MSTRG.55145.168"; exon_number "1";
chr14	StringTie	exon	19371763	19372202	1000	-	.	gene_id "MSTRG.55145"; transcript_id "MSTRG.55145.168"; exon_number "2";
chr14	StringTie	transcript	19374349	19434438	1000	-	.	gene_id "MSTRG.55145"; transcript_id "MSTRG.55145.169";
chr14	StringTie	exon	19374349	19376011	1000	-	.	gene_id "MSTRG.55145"; transcript_id "MSTRG.55145.169"; exon_number "1";
chr14	StringTie	exon	19381177	19386468	1000	-	.	gene_id "MSTRG.55145"; transcript_id "MSTRG.55145.169"; exon_number "2";
chr14	StringTie	exon	19393156	19403109	1000	-	.	gene_id "MSTRG.55145"; transcript_id "MSTRG.55145.169"; exon_number "3";
chr14	StringTie	exon	19404617	19404735	1000	-	.	gene_id "MSTRG.55145"; transcript_id "MSTRG.55145.169"; exon_number "4";
chr14	StringTie	exon	19413354	19413520	1000	-	.	gene_id "MSTRG.55145"; transcript_id "MSTRG.55145.169"; exon_number "5";
chr14	StringTie	exon	19414562	19414606	1000	-	.	gene_id "MSTRG.55145"; transcript_id "MSTRG.55145.169"; exon_number "6";
chr14	StringTie	exon	19416288	19416358	1000	-	.	gene_id "MSTRG.55145"; transcript_id "MSTRG.55145.169"; exon_number "7";
chr14	StringTie	exon	19421624	19421694	1000	-	.	gene_id "MSTRG.55145"; transcript_id "MSTRG.55145.169"; exon_number "8";
chr14	StringTie	exon	19424165	19424302	1000	-	.	gene_id "MSTRG.55145"; transcript_id "MSTRG.55145.169"; exon_number "9";
chr14	StringTie	exon	19425606	19425712	1000	-	.	gene_id "MSTRG.55145"; transcript_id "MSTRG.55145.169"; exon_number "10";
chr14	StringTie	exon	19426733	19426988	1000	-	.	gene_id "MSTRG.55145"; transcript_id "MSTRG.55145.169"; exon_number "11";
chr14	StringTie	exon	19428542	19428715	1000	-	.	gene_id "MSTRG.55145"; transcript_id "MSTRG.55145.169"; exon_number "12";
chr14	StringTie	exon	19428875	19428989	1000	-	.	gene_id "MSTRG.55145"; transcript_id "MSTRG.55145.169"; exon_number "13";
chr14	StringTie	exon	19433769	19434438	1000	-	.	gene_id "MSTRG.55145"; transcript_id "MSTRG.55145.169"; exon_number "14";
chr14	StringTie	transcript	19268162	19470199	1000	-	.	gene_id "MSTRG.55145"; transcript_id "MSTRG.55145.17";
chr14	StringTie	exon	19268162	19269380	1000	-	.	gene_id "MSTRG.55145"; transcript_id "MSTRG.55145.17"; exon_number "1";
chr14	StringTie	exon	19284113	19284234	1000	-	.	gene_id "MSTRG.55145"; transcript_id "MSTRG.55145.17"; exon_number "2";
chr14	StringTie	exon	19284716	19284794	1000	-	.	gene_id "MSTRG.55145"; transcript_id "MSTRG.55145.17"; exon_number "3";
chr14	StringTie	exon	19307021	19344634	1000	-	.	gene_id "MSTRG.55145"; transcript_id "MSTRG.55145.17"; exon_number "4";
chr14	StringTie	exon	19368193	19368258	1000	-	.	gene_id "MSTRG.55145"; transcript_id "MSTRG.55145.17"; exon_number "5";
chr14	StringTie	exon	19375742	19376011	1000	-	.	gene_id "MSTRG.55145"; transcript_id "MSTRG.55145.17"; exon_number "6";
chr14	StringTie	exon	19381177	19403109	1000	-	.	gene_id "MSTRG.55145"; transcript_id "MSTRG.55145.17"; exon_number "7";
chr14	StringTie	exon	19404617	19404735	1000	-	.	gene_id "MSTRG.55145"; transcript_id "MSTRG.55145.17"; exon_number "8";
chr14	StringTie	exon	19409333	19409381	1000	-	.	gene_id "MSTRG.55145"; transcript_id "MSTRG.55145.17"; exon_number "9";
chr14	StringTie	exon	19413354	19413520	1000	-	.	gene_id "MSTRG.55145"; transcript_id "MSTRG.55145.17"; exon_number "10";
chr14	StringTie	exon	19414562	19414606	1000	-	.	gene_id "MSTRG.55145"; transcript_id "MSTRG.55145.17"; exon_number "11";
chr14	StringTie	exon	19416288	19416358	1000	-	.	gene_id "MSTRG.55145"; transcript_id "MSTRG.55145.17"; exon_number "12";
chr14	StringTie	exon	19421624	19421694	1000	-	.	gene_id "MSTRG.55145"; transcript_id "MSTRG.55145.17"; exon_number "13";
chr14	StringTie	exon	19424165	19424302	1000	-	.	gene_id "MSTRG.55145"; transcript_id "MSTRG.55145.17"; exon_number "14";
chr14	StringTie	exon	19425606	19425712	1000	-	.	gene_id "MSTRG.55145"; transcript_id "MSTRG.55145.17"; exon_number "15";
chr14	StringTie	exon	19428542	19428715	1000	-	.	gene_id "MSTRG.55145"; transcript_id "MSTRG.55145.17"; exon_number "16";
chr14	StringTie	exon	19428875	19428989	1000	-	.	gene_id "MSTRG.55145"; transcript_id "MSTRG.55145.17"; exon_number "17";
chr14	StringTie	exon	19433769	19435224	1000	-	.	gene_id "MSTRG.55145"; transcript_id "MSTRG.55145.17"; exon_number "18";
chr14	StringTie	exon	19442458	19442569	1000	-	.	gene_id "MSTRG.55145"; transcript_id "MSTRG.55145.17"; exon_number "19";
chr14	StringTie	exon	19447096	19447209	1000	-	.	gene_id "MSTRG.55145"; transcript_id "MSTRG.55145.17"; exon_number "20";
chr14	StringTie	exon	19449508	19459617	1000	-	.	gene_id "MSTRG.55145"; transcript_id "MSTRG.55145.17"; exon_number "21";
chr14	StringTie	exon	19467794	19467906	1000	-	.	gene_id "MSTRG.55145"; transcript_id "MSTRG.55145.17"; exon_number "22";
chr14	StringTie	exon	19470099	19470199	1000	-	.	gene_id "MSTRG.55145"; transcript_id "MSTRG.55145.17"; exon_number "23";
chr14	StringTie	transcript	19407852	19434448	1000	-	.	gene_id "MSTRG.55145"; transcript_id "MSTRG.55145.173";
chr14	StringTie	exon	19407852	19409381	1000	-	.	gene_id "MSTRG.55145"; transcript_id "MSTRG.55145.173"; exon_number "1";
chr14	StringTie	exon	19413354	19413520	1000	-	.	gene_id "MSTRG.55145"; transcript_id "MSTRG.55145.173"; exon_number "2";
chr14	StringTie	exon	19414562	19414606	1000	-	.	gene_id "MSTRG.55145"; transcript_id "MSTRG.55145.173"; exon_number "3";
chr14	StringTie	exon	19416288	19416358	1000	-	.	gene_id "MSTRG.55145"; transcript_id "MSTRG.55145.173"; exon_number "4";
chr14	StringTie	exon	19421624	19421694	1000	-	.	gene_id "MSTRG.55145"; transcript_id "MSTRG.55145.173"; exon_number "5";
chr14	StringTie	exon	19424165	19424302	1000	-	.	gene_id "MSTRG.55145"; transcript_id "MSTRG.55145.173"; exon_number "6";
chr14	StringTie	exon	19425606	19426988	1000	-	.	gene_id "MSTRG.55145"; transcript_id "MSTRG.55145.173"; exon_number "7";
chr14	StringTie	exon	19428542	19428715	1000	-	.	gene_id "MSTRG.55145"; transcript_id "MSTRG.55145.173"; exon_number "8";
chr14	StringTie	exon	19428875	19428989	1000	-	.	gene_id "MSTRG.55145"; transcript_id "MSTRG.55145.173"; exon_number "9";
chr14	StringTie	exon	19433769	19434448	1000	-	.	gene_id "MSTRG.55145"; transcript_id "MSTRG.55145.173"; exon_number "10";
chr14	StringTie	transcript	19421253	19430241	1000	-	.	gene_id "MSTRG.55145"; transcript_id "MSTRG.55145.174";
chr14	StringTie	exon	19421253	19421391	1000	-	.	gene_id "MSTRG.55145"; transcript_id "MSTRG.55145.174"; exon_number "1";
chr14	StringTie	exon	19422992	19423312	1000	-	.	gene_id "MSTRG.55145"; transcript_id "MSTRG.55145.174"; exon_number "2";
chr14	StringTie	exon	19423344	19430241	1000	-	.	gene_id "MSTRG.55145"; transcript_id "MSTRG.55145.174"; exon_number "3";
chr14	StringTie	transcript	19449444	19459638	1000	-	.	gene_id "MSTRG.55145"; transcript_id "MSTRG.55145.176";
chr14	StringTie	exon	19449444	19449672	1000	-	.	gene_id "MSTRG.55145"; transcript_id "MSTRG.55145.176"; exon_number "1";
chr14	StringTie	exon	19459507	19459638	1000	-	.	gene_id "MSTRG.55145"; transcript_id "MSTRG.55145.176"; exon_number "2";
chr14	StringTie	transcript	19449451	19468043	1000	-	.	gene_id "MSTRG.55145"; transcript_id "MSTRG.55145.177";
chr14	StringTie	exon	19449451	19456006	1000	-	.	gene_id "MSTRG.55145"; transcript_id "MSTRG.55145.177"; exon_number "1";
chr14	StringTie	exon	19457537	19457781	1000	-	.	gene_id "MSTRG.55145"; transcript_id "MSTRG.55145.177"; exon_number "2";
chr14	StringTie	exon	19459507	19459617	1000	-	.	gene_id "MSTRG.55145"; transcript_id "MSTRG.55145.177"; exon_number "3";
chr14	StringTie	exon	19467794	19468043	1000	-	.	gene_id "MSTRG.55145"; transcript_id "MSTRG.55145.177"; exon_number "4";
chr14	StringTie	transcript	19449451	19467917	1000	-	.	gene_id "MSTRG.55145"; transcript_id "MSTRG.55145.178";
chr14	StringTie	exon	19449451	19449672	1000	-	.	gene_id "MSTRG.55145"; transcript_id "MSTRG.55145.178"; exon_number "1";
chr14	StringTie	exon	19453521	19459617	1000	-	.	gene_id "MSTRG.55145"; transcript_id "MSTRG.55145.178"; exon_number "2";
chr14	StringTie	exon	19467794	19467917	1000	-	.	gene_id "MSTRG.55145"; transcript_id "MSTRG.55145.178"; exon_number "3";
chr14	StringTie	transcript	19449451	19467917	1000	-	.	gene_id "MSTRG.55145"; transcript_id "MSTRG.55145.179";
chr14	StringTie	exon	19449451	19449672	1000	-	.	gene_id "MSTRG.55145"; transcript_id "MSTRG.55145.179"; exon_number "1";
chr14	StringTie	exon	19455881	19456006	1000	-	.	gene_id "MSTRG.55145"; transcript_id "MSTRG.55145.179"; exon_number "2";
chr14	StringTie	exon	19457537	19457781	1000	-	.	gene_id "MSTRG.55145"; transcript_id "MSTRG.55145.179"; exon_number "3";
chr14	StringTie	exon	19459507	19459617	1000	-	.	gene_id "MSTRG.55145"; transcript_id "MSTRG.55145.179"; exon_number "4";
chr14	StringTie	exon	19467794	19467917	1000	-	.	gene_id "MSTRG.55145"; transcript_id "MSTRG.55145.179"; exon_number "5";
chr14	StringTie	transcript	19268162	19337721	1000	-	.	gene_id "MSTRG.55145"; transcript_id "MSTRG.55145.18";
chr14	StringTie	exon	19268162	19269380	1000	-	.	gene_id "MSTRG.55145"; transcript_id "MSTRG.55145.18"; exon_number "1";
chr14	StringTie	exon	19331835	19331948	1000	-	.	gene_id "MSTRG.55145"; transcript_id "MSTRG.55145.18"; exon_number "2";
chr14	StringTie	exon	19333702	19333813	1000	-	.	gene_id "MSTRG.55145"; transcript_id "MSTRG.55145.18"; exon_number "3";
chr14	StringTie	exon	19337580	19337721	1000	-	.	gene_id "MSTRG.55145"; transcript_id "MSTRG.55145.18"; exon_number "4";
chr14	StringTie	transcript	19449506	19480383	1000	-	.	gene_id "MSTRG.55145"; transcript_id "MSTRG.55145.180";
chr14	StringTie	exon	19449506	19456006	1000	-	.	gene_id "MSTRG.55145"; transcript_id "MSTRG.55145.180"; exon_number "1";
chr14	StringTie	exon	19457537	19457670	1000	-	.	gene_id "MSTRG.55145"; transcript_id "MSTRG.55145.180"; exon_number "2";
chr14	StringTie	exon	19459507	19459617	1000	-	.	gene_id "MSTRG.55145"; transcript_id "MSTRG.55145.180"; exon_number "3";
chr14	StringTie	exon	19467794	19467906	1000	-	.	gene_id "MSTRG.55145"; transcript_id "MSTRG.55145.180"; exon_number "4";
chr14	StringTie	exon	19470099	19470205	1000	-	.	gene_id "MSTRG.55145"; transcript_id "MSTRG.55145.180"; exon_number "5";
chr14	StringTie	exon	19472093	19480383	1000	-	.	gene_id "MSTRG.55145"; transcript_id "MSTRG.55145.180"; exon_number "6";
chr14	StringTie	transcript	19449511	19468028	1000	-	.	gene_id "MSTRG.55145"; transcript_id "MSTRG.55145.181";
chr14	StringTie	exon	19449511	19449672	1000	-	.	gene_id "MSTRG.55145"; transcript_id "MSTRG.55145.181"; exon_number "1";
chr14	StringTie	exon	19467794	19468028	1000	-	.	gene_id "MSTRG.55145"; transcript_id "MSTRG.55145.181"; exon_number "2";
chr14	StringTie	transcript	19454658	19460320	1000	-	.	gene_id "MSTRG.55145"; transcript_id "MSTRG.55145.182";
chr14	StringTie	exon	19454658	19456006	1000	-	.	gene_id "MSTRG.55145"; transcript_id "MSTRG.55145.182"; exon_number "1";
chr14	StringTie	exon	19456280	19459617	1000	-	.	gene_id "MSTRG.55145"; transcript_id "MSTRG.55145.182"; exon_number "2";
chr14	StringTie	exon	19460209	19460320	1000	-	.	gene_id "MSTRG.55145"; transcript_id "MSTRG.55145.182"; exon_number "3";
chr14	StringTie	transcript	19455231	19468043	1000	-	.	gene_id "MSTRG.55145"; transcript_id "MSTRG.55145.183";
chr14	StringTie	exon	19455231	19456006	1000	-	.	gene_id "MSTRG.55145"; transcript_id "MSTRG.55145.183"; exon_number "1";
chr14	StringTie	exon	19457537	19457670	1000	-	.	gene_id "MSTRG.55145"; transcript_id "MSTRG.55145.183"; exon_number "2";
chr14	StringTie	exon	19459507	19459617	1000	-	.	gene_id "MSTRG.55145"; transcript_id "MSTRG.55145.183"; exon_number "3";
chr14	StringTie	exon	19462960	19463086	1000	-	.	gene_id "MSTRG.55145"; transcript_id "MSTRG.55145.183"; exon_number "4";
chr14	StringTie	exon	19467794	19468043	1000	-	.	gene_id "MSTRG.55145"; transcript_id "MSTRG.55145.183"; exon_number "5";
chr14	StringTie	transcript	19455692	19460319	1000	-	.	gene_id "MSTRG.55145"; transcript_id "MSTRG.55145.184";
chr14	StringTie	exon	19455692	19456006	1000	-	.	gene_id "MSTRG.55145"; transcript_id "MSTRG.55145.184"; exon_number "1";
chr14	StringTie	exon	19457537	19457670	1000	-	.	gene_id "MSTRG.55145"; transcript_id "MSTRG.55145.184"; exon_number "2";
chr14	StringTie	exon	19459434	19459617	1000	-	.	gene_id "MSTRG.55145"; transcript_id "MSTRG.55145.184"; exon_number "3";
chr14	StringTie	exon	19459744	19460319	1000	-	.	gene_id "MSTRG.55145"; transcript_id "MSTRG.55145.184"; exon_number "4";
chr14	StringTie	transcript	19456583	19480874	1000	-	.	gene_id "MSTRG.55145"; transcript_id "MSTRG.55145.185";
chr14	StringTie	exon	19456583	19457670	1000	-	.	gene_id "MSTRG.55145"; transcript_id "MSTRG.55145.185"; exon_number "1";
chr14	StringTie	exon	19459507	19459617	1000	-	.	gene_id "MSTRG.55145"; transcript_id "MSTRG.55145.185"; exon_number "2";
chr14	StringTie	exon	19462960	19463086	1000	-	.	gene_id "MSTRG.55145"; transcript_id "MSTRG.55145.185"; exon_number "3";
chr14	StringTie	exon	19470099	19470205	1000	-	.	gene_id "MSTRG.55145"; transcript_id "MSTRG.55145.185"; exon_number "4";
chr14	StringTie	exon	19472093	19480324	1000	-	.	gene_id "MSTRG.55145"; transcript_id "MSTRG.55145.185"; exon_number "5";
chr14	StringTie	exon	19480779	19480874	1000	-	.	gene_id "MSTRG.55145"; transcript_id "MSTRG.55145.185"; exon_number "6";
chr14	StringTie	transcript	19456610	19466439	1000	-	.	gene_id "MSTRG.55145"; transcript_id "MSTRG.55145.186";
chr14	StringTie	exon	19456610	19457670	1000	-	.	gene_id "MSTRG.55145"; transcript_id "MSTRG.55145.186"; exon_number "1";
chr14	StringTie	exon	19459507	19459617	1000	-	.	gene_id "MSTRG.55145"; transcript_id "MSTRG.55145.186"; exon_number "2";
chr14	StringTie	exon	19466049	19466439	1000	-	.	gene_id "MSTRG.55145"; transcript_id "MSTRG.55145.186"; exon_number "3";
chr14	StringTie	transcript	19469319	19480326	1000	-	.	gene_id "MSTRG.55145"; transcript_id "MSTRG.55145.187";
chr14	StringTie	exon	19469319	19469488	1000	-	.	gene_id "MSTRG.55145"; transcript_id "MSTRG.55145.187"; exon_number "1";
chr14	StringTie	exon	19470099	19470205	1000	-	.	gene_id "MSTRG.55145"; transcript_id "MSTRG.55145.187"; exon_number "2";
chr14	StringTie	exon	19472093	19480326	1000	-	.	gene_id "MSTRG.55145"; transcript_id "MSTRG.55145.187"; exon_number "3";
chr14	StringTie	transcript	19470060	19471953	1000	-	.	gene_id "MSTRG.55145"; transcript_id "MSTRG.55145.188";
chr14	StringTie	exon	19470060	19470205	1000	-	.	gene_id "MSTRG.55145"; transcript_id "MSTRG.55145.188"; exon_number "1";
chr14	StringTie	exon	19471781	19471953	1000	-	.	gene_id "MSTRG.55145"; transcript_id "MSTRG.55145.188"; exon_number "2";
chr14	StringTie	transcript	19470091	19470763	1000	-	.	gene_id "MSTRG.55145"; transcript_id "MSTRG.55145.189";
chr14	StringTie	exon	19470091	19470205	1000	-	.	gene_id "MSTRG.55145"; transcript_id "MSTRG.55145.189"; exon_number "1";
chr14	StringTie	exon	19470485	19470763	1000	-	.	gene_id "MSTRG.55145"; transcript_id "MSTRG.55145.189"; exon_number "2";
chr14	StringTie	transcript	19268163	19337686	1000	-	.	gene_id "MSTRG.55145"; transcript_id "MSTRG.55145.19";
chr14	StringTie	exon	19268163	19269380	1000	-	.	gene_id "MSTRG.55145"; transcript_id "MSTRG.55145.19"; exon_number "1";
chr14	StringTie	exon	19284716	19284794	1000	-	.	gene_id "MSTRG.55145"; transcript_id "MSTRG.55145.19"; exon_number "2";
chr14	StringTie	exon	19289819	19293203	1000	-	.	gene_id "MSTRG.55145"; transcript_id "MSTRG.55145.19"; exon_number "3";
chr14	StringTie	exon	19331835	19331972	1000	-	.	gene_id "MSTRG.55145"; transcript_id "MSTRG.55145.19"; exon_number "4";
chr14	StringTie	exon	19333702	19333813	1000	-	.	gene_id "MSTRG.55145"; transcript_id "MSTRG.55145.19"; exon_number "5";
chr14	StringTie	exon	19333934	19334081	1000	-	.	gene_id "MSTRG.55145"; transcript_id "MSTRG.55145.19"; exon_number "6";
chr14	StringTie	exon	19335352	19335462	1000	-	.	gene_id "MSTRG.55145"; transcript_id "MSTRG.55145.19"; exon_number "7";
chr14	StringTie	exon	19337580	19337686	1000	-	.	gene_id "MSTRG.55145"; transcript_id "MSTRG.55145.19"; exon_number "8";
chr14	StringTie	transcript	19470096	19471040	1000	-	.	gene_id "MSTRG.55145"; transcript_id "MSTRG.55145.190";
chr14	StringTie	exon	19470096	19470205	1000	-	.	gene_id "MSTRG.55145"; transcript_id "MSTRG.55145.190"; exon_number "1";
chr14	StringTie	exon	19470718	19471040	1000	-	.	gene_id "MSTRG.55145"; transcript_id "MSTRG.55145.190"; exon_number "2";
chr14	StringTie	transcript	19261427	19434673	1000	-	.	gene_id "MSTRG.55145"; transcript_id "MSTRG.55145.2";
chr14	StringTie	exon	19261427	19267824	1000	-	.	gene_id "MSTRG.55145"; transcript_id "MSTRG.55145.2"; exon_number "1";
chr14	StringTie	exon	19269149	19269380	1000	-	.	gene_id "MSTRG.55145"; transcript_id "MSTRG.55145.2"; exon_number "2";
chr14	StringTie	exon	19284113	19284794	1000	-	.	gene_id "MSTRG.55145"; transcript_id "MSTRG.55145.2"; exon_number "3";
chr14	StringTie	exon	19289819	19296351	1000	-	.	gene_id "MSTRG.55145"; transcript_id "MSTRG.55145.2"; exon_number "4";
chr14	StringTie	exon	19307021	19307111	1000	-	.	gene_id "MSTRG.55145"; transcript_id "MSTRG.55145.2"; exon_number "5";
chr14	StringTie	exon	19331482	19331617	1000	-	.	gene_id "MSTRG.55145"; transcript_id "MSTRG.55145.2"; exon_number "6";
chr14	StringTie	exon	19337580	19357132	1000	-	.	gene_id "MSTRG.55145"; transcript_id "MSTRG.55145.2"; exon_number "7";
chr14	StringTie	exon	19368193	19368258	1000	-	.	gene_id "MSTRG.55145"; transcript_id "MSTRG.55145.2"; exon_number "8";
chr14	StringTie	exon	19375742	19376011	1000	-	.	gene_id "MSTRG.55145"; transcript_id "MSTRG.55145.2"; exon_number "9";
chr14	StringTie	exon	19381177	19409381	1000	-	.	gene_id "MSTRG.55145"; transcript_id "MSTRG.55145.2"; exon_number "10";
chr14	StringTie	exon	19413354	19413520	1000	-	.	gene_id "MSTRG.55145"; transcript_id "MSTRG.55145.2"; exon_number "11";
chr14	StringTie	exon	19414562	19414606	1000	-	.	gene_id "MSTRG.55145"; transcript_id "MSTRG.55145.2"; exon_number "12";
chr14	StringTie	exon	19416288	19416358	1000	-	.	gene_id "MSTRG.55145"; transcript_id "MSTRG.55145.2"; exon_number "13";
chr14	StringTie	exon	19421624	19423312	1000	-	.	gene_id "MSTRG.55145"; transcript_id "MSTRG.55145.2"; exon_number "14";
chr14	StringTie	exon	19423344	19426988	1000	-	.	gene_id "MSTRG.55145"; transcript_id "MSTRG.55145.2"; exon_number "15";
chr14	StringTie	exon	19428542	19428715	1000	-	.	gene_id "MSTRG.55145"; transcript_id "MSTRG.55145.2"; exon_number "16";
chr14	StringTie	exon	19428875	19428989	1000	-	.	gene_id "MSTRG.55145"; transcript_id "MSTRG.55145.2"; exon_number "17";
chr14	StringTie	exon	19433769	19434673	1000	-	.	gene_id "MSTRG.55145"; transcript_id "MSTRG.55145.2"; exon_number "18";
chr14	StringTie	transcript	19268166	19307200	1000	-	.	gene_id "MSTRG.55145"; transcript_id "MSTRG.55145.20";
chr14	StringTie	exon	19268166	19269380	1000	-	.	gene_id "MSTRG.55145"; transcript_id "MSTRG.55145.20"; exon_number "1";
chr14	StringTie	exon	19284113	19284234	1000	-	.	gene_id "MSTRG.55145"; transcript_id "MSTRG.55145.20"; exon_number "2";
chr14	StringTie	exon	19284716	19284794	1000	-	.	gene_id "MSTRG.55145"; transcript_id "MSTRG.55145.20"; exon_number "3";
chr14	StringTie	exon	19289819	19291109	1000	-	.	gene_id "MSTRG.55145"; transcript_id "MSTRG.55145.20"; exon_number "4";
chr14	StringTie	exon	19307021	19307200	1000	-	.	gene_id "MSTRG.55145"; transcript_id "MSTRG.55145.20"; exon_number "5";
chr14	StringTie	transcript	19268168	19307116	1000	-	.	gene_id "MSTRG.55145"; transcript_id "MSTRG.55145.21";
chr14	StringTie	exon	19268168	19269380	1000	-	.	gene_id "MSTRG.55145"; transcript_id "MSTRG.55145.21"; exon_number "1";
chr14	StringTie	exon	19284716	19304679	1000	-	.	gene_id "MSTRG.55145"; transcript_id "MSTRG.55145.21"; exon_number "2";
chr14	StringTie	exon	19305349	19307116	1000	-	.	gene_id "MSTRG.55145"; transcript_id "MSTRG.55145.21"; exon_number "3";
chr14	StringTie	transcript	19281778	19404739	1000	-	.	gene_id "MSTRG.55145"; transcript_id "MSTRG.55145.22";
chr14	StringTie	exon	19281778	19284234	1000	-	.	gene_id "MSTRG.55145"; transcript_id "MSTRG.55145.22"; exon_number "1";
chr14	StringTie	exon	19284716	19284794	1000	-	.	gene_id "MSTRG.55145"; transcript_id "MSTRG.55145.22"; exon_number "2";
chr14	StringTie	exon	19307021	19307111	1000	-	.	gene_id "MSTRG.55145"; transcript_id "MSTRG.55145.22"; exon_number "3";
chr14	StringTie	exon	19331482	19331617	1000	-	.	gene_id "MSTRG.55145"; transcript_id "MSTRG.55145.22"; exon_number "4";
chr14	StringTie	exon	19331835	19331972	1000	-	.	gene_id "MSTRG.55145"; transcript_id "MSTRG.55145.22"; exon_number "5";
chr14	StringTie	exon	19333702	19333813	1000	-	.	gene_id "MSTRG.55145"; transcript_id "MSTRG.55145.22"; exon_number "6";
chr14	StringTie	exon	19337580	19341440	1000	-	.	gene_id "MSTRG.55145"; transcript_id "MSTRG.55145.22"; exon_number "7";
chr14	StringTie	exon	19347798	19353210	1000	-	.	gene_id "MSTRG.55145"; transcript_id "MSTRG.55145.22"; exon_number "8";
chr14	StringTie	exon	19356871	19357132	1000	-	.	gene_id "MSTRG.55145"; transcript_id "MSTRG.55145.22"; exon_number "9";
chr14	StringTie	exon	19368193	19368258	1000	-	.	gene_id "MSTRG.55145"; transcript_id "MSTRG.55145.22"; exon_number "10";
chr14	StringTie	exon	19375742	19376011	1000	-	.	gene_id "MSTRG.55145"; transcript_id "MSTRG.55145.22"; exon_number "11";
chr14	StringTie	exon	19381177	19381312	1000	-	.	gene_id "MSTRG.55145"; transcript_id "MSTRG.55145.22"; exon_number "12";
chr14	StringTie	exon	19398020	19398938	1000	-	.	gene_id "MSTRG.55145"; transcript_id "MSTRG.55145.22"; exon_number "13";
chr14	StringTie	exon	19399647	19404739	1000	-	.	gene_id "MSTRG.55145"; transcript_id "MSTRG.55145.22"; exon_number "14";
chr14	StringTie	transcript	19283067	19337688	1000	-	.	gene_id "MSTRG.55145"; transcript_id "MSTRG.55145.23";
chr14	StringTie	exon	19283067	19301329	1000	-	.	gene_id "MSTRG.55145"; transcript_id "MSTRG.55145.23"; exon_number "1";
chr14	StringTie	exon	19307021	19307111	1000	-	.	gene_id "MSTRG.55145"; transcript_id "MSTRG.55145.23"; exon_number "2";
chr14	StringTie	exon	19331482	19331617	1000	-	.	gene_id "MSTRG.55145"; transcript_id "MSTRG.55145.23"; exon_number "3";
chr14	StringTie	exon	19331835	19331972	1000	-	.	gene_id "MSTRG.55145"; transcript_id "MSTRG.55145.23"; exon_number "4";
chr14	StringTie	exon	19333702	19333813	1000	-	.	gene_id "MSTRG.55145"; transcript_id "MSTRG.55145.23"; exon_number "5";
chr14	StringTie	exon	19337580	19337688	1000	-	.	gene_id "MSTRG.55145"; transcript_id "MSTRG.55145.23"; exon_number "6";
chr14	StringTie	transcript	19284232	19442570	1000	-	.	gene_id "MSTRG.55145"; transcript_id "MSTRG.55145.24";
chr14	StringTie	exon	19284232	19304521	1000	-	.	gene_id "MSTRG.55145"; transcript_id "MSTRG.55145.24"; exon_number "1";
chr14	StringTie	exon	19305349	19325781	1000	-	.	gene_id "MSTRG.55145"; transcript_id "MSTRG.55145.24"; exon_number "2";
chr14	StringTie	exon	19331482	19331972	1000	-	.	gene_id "MSTRG.55145"; transcript_id "MSTRG.55145.24"; exon_number "3";
chr14	StringTie	exon	19333702	19335462	1000	-	.	gene_id "MSTRG.55145"; transcript_id "MSTRG.55145.24"; exon_number "4";
chr14	StringTie	exon	19337580	19344634	1000	-	.	gene_id "MSTRG.55145"; transcript_id "MSTRG.55145.24"; exon_number "5";
chr14	StringTie	exon	19368193	19368258	1000	-	.	gene_id "MSTRG.55145"; transcript_id "MSTRG.55145.24"; exon_number "6";
chr14	StringTie	exon	19375742	19376011	1000	-	.	gene_id "MSTRG.55145"; transcript_id "MSTRG.55145.24"; exon_number "7";
chr14	StringTie	exon	19381177	19381312	1000	-	.	gene_id "MSTRG.55145"; transcript_id "MSTRG.55145.24"; exon_number "8";
chr14	StringTie	exon	19398020	19413520	1000	-	.	gene_id "MSTRG.55145"; transcript_id "MSTRG.55145.24"; exon_number "9";
chr14	StringTie	exon	19414562	19414606	1000	-	.	gene_id "MSTRG.55145"; transcript_id "MSTRG.55145.24"; exon_number "10";
chr14	StringTie	exon	19416288	19416358	1000	-	.	gene_id "MSTRG.55145"; transcript_id "MSTRG.55145.24"; exon_number "11";
chr14	StringTie	exon	19421624	19421694	1000	-	.	gene_id "MSTRG.55145"; transcript_id "MSTRG.55145.24"; exon_number "12";
chr14	StringTie	exon	19424165	19424302	1000	-	.	gene_id "MSTRG.55145"; transcript_id "MSTRG.55145.24"; exon_number "13";
chr14	StringTie	exon	19425606	19426988	1000	-	.	gene_id "MSTRG.55145"; transcript_id "MSTRG.55145.24"; exon_number "14";
chr14	StringTie	exon	19428542	19428715	1000	-	.	gene_id "MSTRG.55145"; transcript_id "MSTRG.55145.24"; exon_number "15";
chr14	StringTie	exon	19428875	19428989	1000	-	.	gene_id "MSTRG.55145"; transcript_id "MSTRG.55145.24"; exon_number "16";
chr14	StringTie	exon	19433769	19442570	1000	-	.	gene_id "MSTRG.55145"; transcript_id "MSTRG.55145.24"; exon_number "17";
chr14	StringTie	transcript	19284440	19306706	1000	-	.	gene_id "MSTRG.55145"; transcript_id "MSTRG.55145.25";
chr14	StringTie	exon	19284440	19303653	1000	-	.	gene_id "MSTRG.55145"; transcript_id "MSTRG.55145.25"; exon_number "1";
chr14	StringTie	exon	19303712	19306706	1000	-	.	gene_id "MSTRG.55145"; transcript_id "MSTRG.55145.25"; exon_number "2";
chr14	StringTie	transcript	19284455	19444666	1000	-	.	gene_id "MSTRG.55145"; transcript_id "MSTRG.55145.26";
chr14	StringTie	exon	19284455	19284794	1000	-	.	gene_id "MSTRG.55145"; transcript_id "MSTRG.55145.26"; exon_number "1";
chr14	StringTie	exon	19307021	19307111	1000	-	.	gene_id "MSTRG.55145"; transcript_id "MSTRG.55145.26"; exon_number "2";
chr14	StringTie	exon	19325574	19325781	1000	-	.	gene_id "MSTRG.55145"; transcript_id "MSTRG.55145.26"; exon_number "3";
chr14	StringTie	exon	19331482	19403109	1000	-	.	gene_id "MSTRG.55145"; transcript_id "MSTRG.55145.26"; exon_number "4";
chr14	StringTie	exon	19404617	19404735	1000	-	.	gene_id "MSTRG.55145"; transcript_id "MSTRG.55145.26"; exon_number "5";
chr14	StringTie	exon	19409333	19409381	1000	-	.	gene_id "MSTRG.55145"; transcript_id "MSTRG.55145.26"; exon_number "6";
chr14	StringTie	exon	19413354	19413520	1000	-	.	gene_id "MSTRG.55145"; transcript_id "MSTRG.55145.26"; exon_number "7";
chr14	StringTie	exon	19414562	19414606	1000	-	.	gene_id "MSTRG.55145"; transcript_id "MSTRG.55145.26"; exon_number "8";
chr14	StringTie	exon	19416288	19416358	1000	-	.	gene_id "MSTRG.55145"; transcript_id "MSTRG.55145.26"; exon_number "9";
chr14	StringTie	exon	19421624	19421694	1000	-	.	gene_id "MSTRG.55145"; transcript_id "MSTRG.55145.26"; exon_number "10";
chr14	StringTie	exon	19424165	19424302	1000	-	.	gene_id "MSTRG.55145"; transcript_id "MSTRG.55145.26"; exon_number "11";
chr14	StringTie	exon	19425606	19425712	1000	-	.	gene_id "MSTRG.55145"; transcript_id "MSTRG.55145.26"; exon_number "12";
chr14	StringTie	exon	19428542	19428715	1000	-	.	gene_id "MSTRG.55145"; transcript_id "MSTRG.55145.26"; exon_number "13";
chr14	StringTie	exon	19428875	19428989	1000	-	.	gene_id "MSTRG.55145"; transcript_id "MSTRG.55145.26"; exon_number "14";
chr14	StringTie	exon	19433769	19434382	1000	-	.	gene_id "MSTRG.55145"; transcript_id "MSTRG.55145.26"; exon_number "15";
chr14	StringTie	exon	19442458	19442569	1000	-	.	gene_id "MSTRG.55145"; transcript_id "MSTRG.55145.26"; exon_number "16";
chr14	StringTie	exon	19444567	19444666	1000	-	.	gene_id "MSTRG.55145"; transcript_id "MSTRG.55145.26"; exon_number "17";
chr14	StringTie	transcript	19285142	19296371	1000	-	.	gene_id "MSTRG.55145"; transcript_id "MSTRG.55145.28";
chr14	StringTie	exon	19285142	19291441	1000	-	.	gene_id "MSTRG.55145"; transcript_id "MSTRG.55145.28"; exon_number "1";
chr14	StringTie	exon	19291867	19296371	1000	-	.	gene_id "MSTRG.55145"; transcript_id "MSTRG.55145.28"; exon_number "2";
chr14	StringTie	transcript	19287099	19306695	1000	-	.	gene_id "MSTRG.55145"; transcript_id "MSTRG.55145.29";
chr14	StringTie	exon	19287099	19304525	1000	-	.	gene_id "MSTRG.55145"; transcript_id "MSTRG.55145.29"; exon_number "1";
chr14	StringTie	exon	19305349	19306695	1000	-	.	gene_id "MSTRG.55145"; transcript_id "MSTRG.55145.29"; exon_number "2";
chr14	StringTie	transcript	19261586	19337972	1000	-	.	gene_id "MSTRG.55145"; transcript_id "MSTRG.55145.3";
chr14	StringTie	exon	19261586	19267828	1000	-	.	gene_id "MSTRG.55145"; transcript_id "MSTRG.55145.3"; exon_number "1";
chr14	StringTie	exon	19269149	19269380	1000	-	.	gene_id "MSTRG.55145"; transcript_id "MSTRG.55145.3"; exon_number "2";
chr14	StringTie	exon	19284716	19284794	1000	-	.	gene_id "MSTRG.55145"; transcript_id "MSTRG.55145.3"; exon_number "3";
chr14	StringTie	exon	19307021	19307111	1000	-	.	gene_id "MSTRG.55145"; transcript_id "MSTRG.55145.3"; exon_number "4";
chr14	StringTie	exon	19331482	19331617	1000	-	.	gene_id "MSTRG.55145"; transcript_id "MSTRG.55145.3"; exon_number "5";
chr14	StringTie	exon	19331835	19331972	1000	-	.	gene_id "MSTRG.55145"; transcript_id "MSTRG.55145.3"; exon_number "6";
chr14	StringTie	exon	19333702	19333813	1000	-	.	gene_id "MSTRG.55145"; transcript_id "MSTRG.55145.3"; exon_number "7";
chr14	StringTie	exon	19333934	19334048	1000	-	.	gene_id "MSTRG.55145"; transcript_id "MSTRG.55145.3"; exon_number "8";
chr14	StringTie	exon	19335352	19335462	1000	-	.	gene_id "MSTRG.55145"; transcript_id "MSTRG.55145.3"; exon_number "9";
chr14	StringTie	exon	19337580	19337972	1000	-	.	gene_id "MSTRG.55145"; transcript_id "MSTRG.55145.3"; exon_number "10";
chr14	StringTie	transcript	19287779	19404750	1000	-	.	gene_id "MSTRG.55145"; transcript_id "MSTRG.55145.30";
chr14	StringTie	exon	19287779	19289097	1000	-	.	gene_id "MSTRG.55145"; transcript_id "MSTRG.55145.30"; exon_number "1";
chr14	StringTie	exon	19289819	19296351	1000	-	.	gene_id "MSTRG.55145"; transcript_id "MSTRG.55145.30"; exon_number "2";
chr14	StringTie	exon	19307021	19307111	1000	-	.	gene_id "MSTRG.55145"; transcript_id "MSTRG.55145.30"; exon_number "3";
chr14	StringTie	exon	19331482	19331617	1000	-	.	gene_id "MSTRG.55145"; transcript_id "MSTRG.55145.30"; exon_number "4";
chr14	StringTie	exon	19337580	19357132	1000	-	.	gene_id "MSTRG.55145"; transcript_id "MSTRG.55145.30"; exon_number "5";
chr14	StringTie	exon	19368193	19368258	1000	-	.	gene_id "MSTRG.55145"; transcript_id "MSTRG.55145.30"; exon_number "6";
chr14	StringTie	exon	19375742	19376011	1000	-	.	gene_id "MSTRG.55145"; transcript_id "MSTRG.55145.30"; exon_number "7";
chr14	StringTie	exon	19381177	19381312	1000	-	.	gene_id "MSTRG.55145"; transcript_id "MSTRG.55145.30"; exon_number "8";
chr14	StringTie	exon	19398020	19404750	1000	-	.	gene_id "MSTRG.55145"; transcript_id "MSTRG.55145.30"; exon_number "9";
chr14	StringTie	transcript	19288828	19337686	1000	-	.	gene_id "MSTRG.55145"; transcript_id "MSTRG.55145.31";
chr14	StringTie	exon	19288828	19289097	1000	-	.	gene_id "MSTRG.55145"; transcript_id "MSTRG.55145.31"; exon_number "1";
chr14	StringTie	exon	19289819	19293203	1000	-	.	gene_id "MSTRG.55145"; transcript_id "MSTRG.55145.31"; exon_number "2";
chr14	StringTie	exon	19331835	19331972	1000	-	.	gene_id "MSTRG.55145"; transcript_id "MSTRG.55145.31"; exon_number "3";
chr14	StringTie	exon	19333702	19333813	1000	-	.	gene_id "MSTRG.55145"; transcript_id "MSTRG.55145.31"; exon_number "4";
chr14	StringTie	exon	19333934	19334081	1000	-	.	gene_id "MSTRG.55145"; transcript_id "MSTRG.55145.31"; exon_number "5";
chr14	StringTie	exon	19335352	19335462	1000	-	.	gene_id "MSTRG.55145"; transcript_id "MSTRG.55145.31"; exon_number "6";
chr14	StringTie	exon	19337580	19337686	1000	-	.	gene_id "MSTRG.55145"; transcript_id "MSTRG.55145.31"; exon_number "7";
chr14	StringTie	transcript	19289969	19296914	1000	-	.	gene_id "MSTRG.55145"; transcript_id "MSTRG.55145.32";
chr14	StringTie	exon	19289969	19291594	1000	-	.	gene_id "MSTRG.55145"; transcript_id "MSTRG.55145.32"; exon_number "1";
chr14	StringTie	exon	19292545	19296914	1000	-	.	gene_id "MSTRG.55145"; transcript_id "MSTRG.55145.32"; exon_number "2";
chr14	StringTie	transcript	19297460	19403081	1000	-	.	gene_id "MSTRG.55145"; transcript_id "MSTRG.55145.37";
chr14	StringTie	exon	19297460	19301329	1000	-	.	gene_id "MSTRG.55145"; transcript_id "MSTRG.55145.37"; exon_number "1";
chr14	StringTie	exon	19307021	19307111	1000	-	.	gene_id "MSTRG.55145"; transcript_id "MSTRG.55145.37"; exon_number "2";
chr14	StringTie	exon	19325574	19325781	1000	-	.	gene_id "MSTRG.55145"; transcript_id "MSTRG.55145.37"; exon_number "3";
chr14	StringTie	exon	19331482	19331948	1000	-	.	gene_id "MSTRG.55145"; transcript_id "MSTRG.55145.37"; exon_number "4";
chr14	StringTie	exon	19333702	19333813	1000	-	.	gene_id "MSTRG.55145"; transcript_id "MSTRG.55145.37"; exon_number "5";
chr14	StringTie	exon	19337580	19341440	1000	-	.	gene_id "MSTRG.55145"; transcript_id "MSTRG.55145.37"; exon_number "6";
chr14	StringTie	exon	19347798	19357132	1000	-	.	gene_id "MSTRG.55145"; transcript_id "MSTRG.55145.37"; exon_number "7";
chr14	StringTie	exon	19368193	19368258	1000	-	.	gene_id "MSTRG.55145"; transcript_id "MSTRG.55145.37"; exon_number "8";
chr14	StringTie	exon	19375742	19376011	1000	-	.	gene_id "MSTRG.55145"; transcript_id "MSTRG.55145.37"; exon_number "9";
chr14	StringTie	exon	19381177	19381312	1000	-	.	gene_id "MSTRG.55145"; transcript_id "MSTRG.55145.37"; exon_number "10";
chr14	StringTie	exon	19398020	19403081	1000	-	.	gene_id "MSTRG.55145"; transcript_id "MSTRG.55145.37"; exon_number "11";
chr14	StringTie	transcript	19298749	19303350	1000	-	.	gene_id "MSTRG.55145"; transcript_id "MSTRG.55145.38";
chr14	StringTie	exon	19298749	19303250	1000	-	.	gene_id "MSTRG.55145"; transcript_id "MSTRG.55145.38"; exon_number "1";
chr14	StringTie	exon	19303272	19303350	1000	-	.	gene_id "MSTRG.55145"; transcript_id "MSTRG.55145.38"; exon_number "2";
chr14	StringTie	transcript	19261607	19337705	1000	-	.	gene_id "MSTRG.55145"; transcript_id "MSTRG.55145.4";
chr14	StringTie	exon	19261607	19267828	1000	-	.	gene_id "MSTRG.55145"; transcript_id "MSTRG.55145.4"; exon_number "1";
chr14	StringTie	exon	19269149	19284794	1000	-	.	gene_id "MSTRG.55145"; transcript_id "MSTRG.55145.4"; exon_number "2";
chr14	StringTie	exon	19307021	19307111	1000	-	.	gene_id "MSTRG.55145"; transcript_id "MSTRG.55145.4"; exon_number "3";
chr14	StringTie	exon	19331482	19331617	1000	-	.	gene_id "MSTRG.55145"; transcript_id "MSTRG.55145.4"; exon_number "4";
chr14	StringTie	exon	19331835	19331972	1000	-	.	gene_id "MSTRG.55145"; transcript_id "MSTRG.55145.4"; exon_number "5";
chr14	StringTie	exon	19333702	19333813	1000	-	.	gene_id "MSTRG.55145"; transcript_id "MSTRG.55145.4"; exon_number "6";
chr14	StringTie	exon	19337580	19337705	1000	-	.	gene_id "MSTRG.55145"; transcript_id "MSTRG.55145.4"; exon_number "7";
chr14	StringTie	transcript	19310312	19337709	1000	-	.	gene_id "MSTRG.55145"; transcript_id "MSTRG.55145.41";
chr14	StringTie	exon	19310312	19310409	1000	-	.	gene_id "MSTRG.55145"; transcript_id "MSTRG.55145.41"; exon_number "1";
chr14	StringTie	exon	19331835	19334081	1000	-	.	gene_id "MSTRG.55145"; transcript_id "MSTRG.55145.41"; exon_number "2";
chr14	StringTie	exon	19335352	19335462	1000	-	.	gene_id "MSTRG.55145"; transcript_id "MSTRG.55145.41"; exon_number "3";
chr14	StringTie	exon	19337580	19337709	1000	-	.	gene_id "MSTRG.55145"; transcript_id "MSTRG.55145.41"; exon_number "4";
chr14	StringTie	transcript	19316911	19337686	1000	-	.	gene_id "MSTRG.55145"; transcript_id "MSTRG.55145.42";
chr14	StringTie	exon	19316911	19325781	1000	-	.	gene_id "MSTRG.55145"; transcript_id "MSTRG.55145.42"; exon_number "1";
chr14	StringTie	exon	19331482	19331617	1000	-	.	gene_id "MSTRG.55145"; transcript_id "MSTRG.55145.42"; exon_number "2";
chr14	StringTie	exon	19331835	19331972	1000	-	.	gene_id "MSTRG.55145"; transcript_id "MSTRG.55145.42"; exon_number "3";
chr14	StringTie	exon	19333702	19334081	1000	-	.	gene_id "MSTRG.55145"; transcript_id "MSTRG.55145.42"; exon_number "4";
chr14	StringTie	exon	19337580	19337686	1000	-	.	gene_id "MSTRG.55145"; transcript_id "MSTRG.55145.42"; exon_number "5";
chr14	StringTie	transcript	19316922	19434341	1000	-	.	gene_id "MSTRG.55145"; transcript_id "MSTRG.55145.43";
chr14	StringTie	exon	19316922	19325781	1000	-	.	gene_id "MSTRG.55145"; transcript_id "MSTRG.55145.43"; exon_number "1";
chr14	StringTie	exon	19331482	19331617	1000	-	.	gene_id "MSTRG.55145"; transcript_id "MSTRG.55145.43"; exon_number "2";
chr14	StringTie	exon	19331835	19333813	1000	-	.	gene_id "MSTRG.55145"; transcript_id "MSTRG.55145.43"; exon_number "3";
chr14	StringTie	exon	19333934	19334081	1000	-	.	gene_id "MSTRG.55145"; transcript_id "MSTRG.55145.43"; exon_number "4";
chr14	StringTie	exon	19337580	19344634	1000	-	.	gene_id "MSTRG.55145"; transcript_id "MSTRG.55145.43"; exon_number "5";
chr14	StringTie	exon	19368193	19368258	1000	-	.	gene_id "MSTRG.55145"; transcript_id "MSTRG.55145.43"; exon_number "6";
chr14	StringTie	exon	19375742	19376011	1000	-	.	gene_id "MSTRG.55145"; transcript_id "MSTRG.55145.43"; exon_number "7";
chr14	StringTie	exon	19381177	19381312	1000	-	.	gene_id "MSTRG.55145"; transcript_id "MSTRG.55145.43"; exon_number "8";
chr14	StringTie	exon	19398020	19403109	1000	-	.	gene_id "MSTRG.55145"; transcript_id "MSTRG.55145.43"; exon_number "9";
chr14	StringTie	exon	19404617	19404735	1000	-	.	gene_id "MSTRG.55145"; transcript_id "MSTRG.55145.43"; exon_number "10";
chr14	StringTie	exon	19413354	19413520	1000	-	.	gene_id "MSTRG.55145"; transcript_id "MSTRG.55145.43"; exon_number "11";
chr14	StringTie	exon	19414562	19414606	1000	-	.	gene_id "MSTRG.55145"; transcript_id "MSTRG.55145.43"; exon_number "12";
chr14	StringTie	exon	19416288	19416358	1000	-	.	gene_id "MSTRG.55145"; transcript_id "MSTRG.55145.43"; exon_number "13";
chr14	StringTie	exon	19421624	19421694	1000	-	.	gene_id "MSTRG.55145"; transcript_id "MSTRG.55145.43"; exon_number "14";
chr14	StringTie	exon	19424165	19424302	1000	-	.	gene_id "MSTRG.55145"; transcript_id "MSTRG.55145.43"; exon_number "15";
chr14	StringTie	exon	19425606	19425712	1000	-	.	gene_id "MSTRG.55145"; transcript_id "MSTRG.55145.43"; exon_number "16";
chr14	StringTie	exon	19426733	19426988	1000	-	.	gene_id "MSTRG.55145"; transcript_id "MSTRG.55145.43"; exon_number "17";
chr14	StringTie	exon	19428542	19428715	1000	-	.	gene_id "MSTRG.55145"; transcript_id "MSTRG.55145.43"; exon_number "18";
chr14	StringTie	exon	19428875	19428989	1000	-	.	gene_id "MSTRG.55145"; transcript_id "MSTRG.55145.43"; exon_number "19";
chr14	StringTie	exon	19433769	19434341	1000	-	.	gene_id "MSTRG.55145"; transcript_id "MSTRG.55145.43"; exon_number "20";
chr14	StringTie	transcript	19316922	19337849	1000	-	.	gene_id "MSTRG.55145"; transcript_id "MSTRG.55145.44";
chr14	StringTie	exon	19316922	19325781	1000	-	.	gene_id "MSTRG.55145"; transcript_id "MSTRG.55145.44"; exon_number "1";
chr14	StringTie	exon	19331482	19331617	1000	-	.	gene_id "MSTRG.55145"; transcript_id "MSTRG.55145.44"; exon_number "2";
chr14	StringTie	exon	19331835	19331948	1000	-	.	gene_id "MSTRG.55145"; transcript_id "MSTRG.55145.44"; exon_number "3";
chr14	StringTie	exon	19333702	19334081	1000	-	.	gene_id "MSTRG.55145"; transcript_id "MSTRG.55145.44"; exon_number "4";
chr14	StringTie	exon	19337580	19337849	1000	-	.	gene_id "MSTRG.55145"; transcript_id "MSTRG.55145.44"; exon_number "5";
chr14	StringTie	transcript	19316925	19404746	1000	-	.	gene_id "MSTRG.55145"; transcript_id "MSTRG.55145.45";
chr14	StringTie	exon	19316925	19325781	1000	-	.	gene_id "MSTRG.55145"; transcript_id "MSTRG.55145.45"; exon_number "1";
chr14	StringTie	exon	19331482	19331617	1000	-	.	gene_id "MSTRG.55145"; transcript_id "MSTRG.55145.45"; exon_number "2";
chr14	StringTie	exon	19331835	19331948	1000	-	.	gene_id "MSTRG.55145"; transcript_id "MSTRG.55145.45"; exon_number "3";
chr14	StringTie	exon	19333702	19333813	1000	-	.	gene_id "MSTRG.55145"; transcript_id "MSTRG.55145.45"; exon_number "4";
chr14	StringTie	exon	19333934	19344634	1000	-	.	gene_id "MSTRG.55145"; transcript_id "MSTRG.55145.45"; exon_number "5";
chr14	StringTie	exon	19368193	19368258	1000	-	.	gene_id "MSTRG.55145"; transcript_id "MSTRG.55145.45"; exon_number "6";
chr14	StringTie	exon	19375742	19376011	1000	-	.	gene_id "MSTRG.55145"; transcript_id "MSTRG.55145.45"; exon_number "7";
chr14	StringTie	exon	19381177	19381312	1000	-	.	gene_id "MSTRG.55145"; transcript_id "MSTRG.55145.45"; exon_number "8";
chr14	StringTie	exon	19398020	19398938	1000	-	.	gene_id "MSTRG.55145"; transcript_id "MSTRG.55145.45"; exon_number "9";
chr14	StringTie	exon	19399647	19404746	1000	-	.	gene_id "MSTRG.55145"; transcript_id "MSTRG.55145.45"; exon_number "10";
chr14	StringTie	transcript	19316925	19405704	1000	-	.	gene_id "MSTRG.55145"; transcript_id "MSTRG.55145.46";
chr14	StringTie	exon	19316925	19325781	1000	-	.	gene_id "MSTRG.55145"; transcript_id "MSTRG.55145.46"; exon_number "1";
chr14	StringTie	exon	19331482	19331617	1000	-	.	gene_id "MSTRG.55145"; transcript_id "MSTRG.55145.46"; exon_number "2";
chr14	StringTie	exon	19331835	19331948	1000	-	.	gene_id "MSTRG.55145"; transcript_id "MSTRG.55145.46"; exon_number "3";
chr14	StringTie	exon	19333702	19344634	1000	-	.	gene_id "MSTRG.55145"; transcript_id "MSTRG.55145.46"; exon_number "4";
chr14	StringTie	exon	19368193	19368258	1000	-	.	gene_id "MSTRG.55145"; transcript_id "MSTRG.55145.46"; exon_number "5";
chr14	StringTie	exon	19381177	19405704	1000	-	.	gene_id "MSTRG.55145"; transcript_id "MSTRG.55145.46"; exon_number "6";
chr14	StringTie	transcript	19316925	19404739	1000	-	.	gene_id "MSTRG.55145"; transcript_id "MSTRG.55145.47";
chr14	StringTie	exon	19316925	19325781	1000	-	.	gene_id "MSTRG.55145"; transcript_id "MSTRG.55145.47"; exon_number "1";
chr14	StringTie	exon	19331482	19331617	1000	-	.	gene_id "MSTRG.55145"; transcript_id "MSTRG.55145.47"; exon_number "2";
chr14	StringTie	exon	19331835	19331948	1000	-	.	gene_id "MSTRG.55145"; transcript_id "MSTRG.55145.47"; exon_number "3";
chr14	StringTie	exon	19333702	19344634	1000	-	.	gene_id "MSTRG.55145"; transcript_id "MSTRG.55145.47"; exon_number "4";
chr14	StringTie	exon	19368193	19368258	1000	-	.	gene_id "MSTRG.55145"; transcript_id "MSTRG.55145.47"; exon_number "5";
chr14	StringTie	exon	19375742	19376011	1000	-	.	gene_id "MSTRG.55145"; transcript_id "MSTRG.55145.47"; exon_number "6";
chr14	StringTie	exon	19381177	19383920	1000	-	.	gene_id "MSTRG.55145"; transcript_id "MSTRG.55145.47"; exon_number "7";
chr14	StringTie	exon	19384559	19404739	1000	-	.	gene_id "MSTRG.55145"; transcript_id "MSTRG.55145.47"; exon_number "8";
chr14	StringTie	transcript	19316933	19337819	1000	-	.	gene_id "MSTRG.55145"; transcript_id "MSTRG.55145.48";
chr14	StringTie	exon	19316933	19325781	1000	-	.	gene_id "MSTRG.55145"; transcript_id "MSTRG.55145.48"; exon_number "1";
chr14	StringTie	exon	19331482	19331617	1000	-	.	gene_id "MSTRG.55145"; transcript_id "MSTRG.55145.48"; exon_number "2";
chr14	StringTie	exon	19331835	19331972	1000	-	.	gene_id "MSTRG.55145"; transcript_id "MSTRG.55145.48"; exon_number "3";
chr14	StringTie	exon	19333702	19333813	1000	-	.	gene_id "MSTRG.55145"; transcript_id "MSTRG.55145.48"; exon_number "4";
chr14	StringTie	exon	19333934	19334048	1000	-	.	gene_id "MSTRG.55145"; transcript_id "MSTRG.55145.48"; exon_number "5";
chr14	StringTie	exon	19335352	19335462	1000	-	.	gene_id "MSTRG.55145"; transcript_id "MSTRG.55145.48"; exon_number "6";
chr14	StringTie	exon	19337580	19337819	1000	-	.	gene_id "MSTRG.55145"; transcript_id "MSTRG.55145.48"; exon_number "7";
chr14	StringTie	transcript	19319387	19434341	1000	-	.	gene_id "MSTRG.55145"; transcript_id "MSTRG.55145.49";
chr14	StringTie	exon	19319387	19325781	1000	-	.	gene_id "MSTRG.55145"; transcript_id "MSTRG.55145.49"; exon_number "1";
chr14	StringTie	exon	19331482	19331617	1000	-	.	gene_id "MSTRG.55145"; transcript_id "MSTRG.55145.49"; exon_number "2";
chr14	StringTie	exon	19331835	19344634	1000	-	.	gene_id "MSTRG.55145"; transcript_id "MSTRG.55145.49"; exon_number "3";
chr14	StringTie	exon	19345313	19376011	1000	-	.	gene_id "MSTRG.55145"; transcript_id "MSTRG.55145.49"; exon_number "4";
chr14	StringTie	exon	19381177	19403109	1000	-	.	gene_id "MSTRG.55145"; transcript_id "MSTRG.55145.49"; exon_number "5";
chr14	StringTie	exon	19404617	19404735	1000	-	.	gene_id "MSTRG.55145"; transcript_id "MSTRG.55145.49"; exon_number "6";
chr14	StringTie	exon	19413354	19413520	1000	-	.	gene_id "MSTRG.55145"; transcript_id "MSTRG.55145.49"; exon_number "7";
chr14	StringTie	exon	19414562	19414606	1000	-	.	gene_id "MSTRG.55145"; transcript_id "MSTRG.55145.49"; exon_number "8";
chr14	StringTie	exon	19416288	19416358	1000	-	.	gene_id "MSTRG.55145"; transcript_id "MSTRG.55145.49"; exon_number "9";
chr14	StringTie	exon	19421624	19421694	1000	-	.	gene_id "MSTRG.55145"; transcript_id "MSTRG.55145.49"; exon_number "10";
chr14	StringTie	exon	19424165	19424302	1000	-	.	gene_id "MSTRG.55145"; transcript_id "MSTRG.55145.49"; exon_number "11";
chr14	StringTie	exon	19425606	19425712	1000	-	.	gene_id "MSTRG.55145"; transcript_id "MSTRG.55145.49"; exon_number "12";
chr14	StringTie	exon	19428542	19428715	1000	-	.	gene_id "MSTRG.55145"; transcript_id "MSTRG.55145.49"; exon_number "13";
chr14	StringTie	exon	19428875	19428989	1000	-	.	gene_id "MSTRG.55145"; transcript_id "MSTRG.55145.49"; exon_number "14";
chr14	StringTie	exon	19433769	19434341	1000	-	.	gene_id "MSTRG.55145"; transcript_id "MSTRG.55145.49"; exon_number "15";
chr14	StringTie	transcript	19261616	19434341	1000	-	.	gene_id "MSTRG.55145"; transcript_id "MSTRG.55145.5";
chr14	StringTie	exon	19261616	19269380	1000	-	.	gene_id "MSTRG.55145"; transcript_id "MSTRG.55145.5"; exon_number "1";
chr14	StringTie	exon	19284716	19307111	1000	-	.	gene_id "MSTRG.55145"; transcript_id "MSTRG.55145.5"; exon_number "2";
chr14	StringTie	exon	19331482	19331617	1000	-	.	gene_id "MSTRG.55145"; transcript_id "MSTRG.55145.5"; exon_number "3";
chr14	StringTie	exon	19331835	19331948	1000	-	.	gene_id "MSTRG.55145"; transcript_id "MSTRG.55145.5"; exon_number "4";
chr14	StringTie	exon	19333702	19333813	1000	-	.	gene_id "MSTRG.55145"; transcript_id "MSTRG.55145.5"; exon_number "5";
chr14	StringTie	exon	19333934	19344679	1000	-	.	gene_id "MSTRG.55145"; transcript_id "MSTRG.55145.5"; exon_number "6";
chr14	StringTie	exon	19345313	19357132	1000	-	.	gene_id "MSTRG.55145"; transcript_id "MSTRG.55145.5"; exon_number "7";
chr14	StringTie	exon	19368193	19368258	1000	-	.	gene_id "MSTRG.55145"; transcript_id "MSTRG.55145.5"; exon_number "8";
chr14	StringTie	exon	19381177	19398938	1000	-	.	gene_id "MSTRG.55145"; transcript_id "MSTRG.55145.5"; exon_number "9";
chr14	StringTie	exon	19399647	19403109	1000	-	.	gene_id "MSTRG.55145"; transcript_id "MSTRG.55145.5"; exon_number "10";
chr14	StringTie	exon	19404617	19404735	1000	-	.	gene_id "MSTRG.55145"; transcript_id "MSTRG.55145.5"; exon_number "11";
chr14	StringTie	exon	19413354	19413520	1000	-	.	gene_id "MSTRG.55145"; transcript_id "MSTRG.55145.5"; exon_number "12";
chr14	StringTie	exon	19414562	19414606	1000	-	.	gene_id "MSTRG.55145"; transcript_id "MSTRG.55145.5"; exon_number "13";
chr14	StringTie	exon	19416288	19416358	1000	-	.	gene_id "MSTRG.55145"; transcript_id "MSTRG.55145.5"; exon_number "14";
chr14	StringTie	exon	19421624	19421694	1000	-	.	gene_id "MSTRG.55145"; transcript_id "MSTRG.55145.5"; exon_number "15";
chr14	StringTie	exon	19424165	19424302	1000	-	.	gene_id "MSTRG.55145"; transcript_id "MSTRG.55145.5"; exon_number "16";
chr14	StringTie	exon	19425606	19425712	1000	-	.	gene_id "MSTRG.55145"; transcript_id "MSTRG.55145.5"; exon_number "17";
chr14	StringTie	exon	19428542	19428715	1000	-	.	gene_id "MSTRG.55145"; transcript_id "MSTRG.55145.5"; exon_number "18";
chr14	StringTie	exon	19428875	19428989	1000	-	.	gene_id "MSTRG.55145"; transcript_id "MSTRG.55145.5"; exon_number "19";
chr14	StringTie	exon	19433769	19434341	1000	-	.	gene_id "MSTRG.55145"; transcript_id "MSTRG.55145.5"; exon_number "20";
chr14	StringTie	transcript	19319891	19403217	1000	-	.	gene_id "MSTRG.55145"; transcript_id "MSTRG.55145.50";
chr14	StringTie	exon	19319891	19325781	1000	-	.	gene_id "MSTRG.55145"; transcript_id "MSTRG.55145.50"; exon_number "1";
chr14	StringTie	exon	19331482	19331617	1000	-	.	gene_id "MSTRG.55145"; transcript_id "MSTRG.55145.50"; exon_number "2";
chr14	StringTie	exon	19331835	19344634	1000	-	.	gene_id "MSTRG.55145"; transcript_id "MSTRG.55145.50"; exon_number "3";
chr14	StringTie	exon	19368193	19368258	1000	-	.	gene_id "MSTRG.55145"; transcript_id "MSTRG.55145.50"; exon_number "4";
chr14	StringTie	exon	19375742	19376011	1000	-	.	gene_id "MSTRG.55145"; transcript_id "MSTRG.55145.50"; exon_number "5";
chr14	StringTie	exon	19381177	19381723	1000	-	.	gene_id "MSTRG.55145"; transcript_id "MSTRG.55145.50"; exon_number "6";
chr14	StringTie	exon	19397952	19398938	1000	-	.	gene_id "MSTRG.55145"; transcript_id "MSTRG.55145.50"; exon_number "7";
chr14	StringTie	exon	19399647	19403217	1000	-	.	gene_id "MSTRG.55145"; transcript_id "MSTRG.55145.50"; exon_number "8";
chr14	StringTie	transcript	19319956	19337811	1000	-	.	gene_id "MSTRG.55145"; transcript_id "MSTRG.55145.51";
chr14	StringTie	exon	19319956	19325781	1000	-	.	gene_id "MSTRG.55145"; transcript_id "MSTRG.55145.51"; exon_number "1";
chr14	StringTie	exon	19331482	19331617	1000	-	.	gene_id "MSTRG.55145"; transcript_id "MSTRG.55145.51"; exon_number "2";
chr14	StringTie	exon	19331835	19331948	1000	-	.	gene_id "MSTRG.55145"; transcript_id "MSTRG.55145.51"; exon_number "3";
chr14	StringTie	exon	19333702	19333813	1000	-	.	gene_id "MSTRG.55145"; transcript_id "MSTRG.55145.51"; exon_number "4";
chr14	StringTie	exon	19333934	19334081	1000	-	.	gene_id "MSTRG.55145"; transcript_id "MSTRG.55145.51"; exon_number "5";
chr14	StringTie	exon	19337580	19337811	1000	-	.	gene_id "MSTRG.55145"; transcript_id "MSTRG.55145.51"; exon_number "6";
chr14	StringTie	transcript	19319967	19403217	1000	-	.	gene_id "MSTRG.55145"; transcript_id "MSTRG.55145.52";
chr14	StringTie	exon	19319967	19325781	1000	-	.	gene_id "MSTRG.55145"; transcript_id "MSTRG.55145.52"; exon_number "1";
chr14	StringTie	exon	19331482	19331617	1000	-	.	gene_id "MSTRG.55145"; transcript_id "MSTRG.55145.52"; exon_number "2";
chr14	StringTie	exon	19331835	19335462	1000	-	.	gene_id "MSTRG.55145"; transcript_id "MSTRG.55145.52"; exon_number "3";
chr14	StringTie	exon	19337580	19357426	1000	-	.	gene_id "MSTRG.55145"; transcript_id "MSTRG.55145.52"; exon_number "4";
chr14	StringTie	exon	19368193	19368258	1000	-	.	gene_id "MSTRG.55145"; transcript_id "MSTRG.55145.52"; exon_number "5";
chr14	StringTie	exon	19381177	19381312	1000	-	.	gene_id "MSTRG.55145"; transcript_id "MSTRG.55145.52"; exon_number "6";
chr14	StringTie	exon	19398020	19403217	1000	-	.	gene_id "MSTRG.55145"; transcript_id "MSTRG.55145.52"; exon_number "7";
chr14	StringTie	transcript	19320015	19335462	1000	-	.	gene_id "MSTRG.55145"; transcript_id "MSTRG.55145.53";
chr14	StringTie	exon	19320015	19325781	1000	-	.	gene_id "MSTRG.55145"; transcript_id "MSTRG.55145.53"; exon_number "1";
chr14	StringTie	exon	19331482	19331617	1000	-	.	gene_id "MSTRG.55145"; transcript_id "MSTRG.55145.53"; exon_number "2";
chr14	StringTie	exon	19331835	19334081	1000	-	.	gene_id "MSTRG.55145"; transcript_id "MSTRG.55145.53"; exon_number "3";
chr14	StringTie	exon	19335352	19335462	1000	-	.	gene_id "MSTRG.55145"; transcript_id "MSTRG.55145.53"; exon_number "4";
chr14	StringTie	transcript	19320047	19403145	1000	-	.	gene_id "MSTRG.55145"; transcript_id "MSTRG.55145.54";
chr14	StringTie	exon	19320047	19325781	1000	-	.	gene_id "MSTRG.55145"; transcript_id "MSTRG.55145.54"; exon_number "1";
chr14	StringTie	exon	19331482	19331617	1000	-	.	gene_id "MSTRG.55145"; transcript_id "MSTRG.55145.54"; exon_number "2";
chr14	StringTie	exon	19331835	19331972	1000	-	.	gene_id "MSTRG.55145"; transcript_id "MSTRG.55145.54"; exon_number "3";
chr14	StringTie	exon	19333702	19333813	1000	-	.	gene_id "MSTRG.55145"; transcript_id "MSTRG.55145.54"; exon_number "4";
chr14	StringTie	exon	19333934	19348698	1000	-	.	gene_id "MSTRG.55145"; transcript_id "MSTRG.55145.54"; exon_number "5";
chr14	StringTie	exon	19356871	19357132	1000	-	.	gene_id "MSTRG.55145"; transcript_id "MSTRG.55145.54"; exon_number "6";
chr14	StringTie	exon	19368193	19368258	1000	-	.	gene_id "MSTRG.55145"; transcript_id "MSTRG.55145.54"; exon_number "7";
chr14	StringTie	exon	19381177	19398938	1000	-	.	gene_id "MSTRG.55145"; transcript_id "MSTRG.55145.54"; exon_number "8";
chr14	StringTie	exon	19399647	19403145	1000	-	.	gene_id "MSTRG.55145"; transcript_id "MSTRG.55145.54"; exon_number "9";
chr14	StringTie	transcript	19320057	19337679	1000	-	.	gene_id "MSTRG.55145"; transcript_id "MSTRG.55145.55";
chr14	StringTie	exon	19320057	19325781	1000	-	.	gene_id "MSTRG.55145"; transcript_id "MSTRG.55145.55"; exon_number "1";
chr14	StringTie	exon	19331482	19331617	1000	-	.	gene_id "MSTRG.55145"; transcript_id "MSTRG.55145.55"; exon_number "2";
chr14	StringTie	exon	19331835	19331972	1000	-	.	gene_id "MSTRG.55145"; transcript_id "MSTRG.55145.55"; exon_number "3";
chr14	StringTie	exon	19333702	19334096	1000	-	.	gene_id "MSTRG.55145"; transcript_id "MSTRG.55145.55"; exon_number "4";
chr14	StringTie	exon	19335352	19337679	1000	-	.	gene_id "MSTRG.55145"; transcript_id "MSTRG.55145.55"; exon_number "5";
chr14	StringTie	transcript	19320064	19403211	1000	-	.	gene_id "MSTRG.55145"; transcript_id "MSTRG.55145.56";
chr14	StringTie	exon	19320064	19325781	1000	-	.	gene_id "MSTRG.55145"; transcript_id "MSTRG.55145.56"; exon_number "1";
chr14	StringTie	exon	19331835	19331948	1000	-	.	gene_id "MSTRG.55145"; transcript_id "MSTRG.55145.56"; exon_number "2";
chr14	StringTie	exon	19337580	19357132	1000	-	.	gene_id "MSTRG.55145"; transcript_id "MSTRG.55145.56"; exon_number "3";
chr14	StringTie	exon	19368193	19368258	1000	-	.	gene_id "MSTRG.55145"; transcript_id "MSTRG.55145.56"; exon_number "4";
chr14	StringTie	exon	19375742	19376011	1000	-	.	gene_id "MSTRG.55145"; transcript_id "MSTRG.55145.56"; exon_number "5";
chr14	StringTie	exon	19381177	19398938	1000	-	.	gene_id "MSTRG.55145"; transcript_id "MSTRG.55145.56"; exon_number "6";
chr14	StringTie	exon	19399647	19403211	1000	-	.	gene_id "MSTRG.55145"; transcript_id "MSTRG.55145.56"; exon_number "7";
chr14	StringTie	transcript	19320190	19404752	1000	-	.	gene_id "MSTRG.55145"; transcript_id "MSTRG.55145.57";
chr14	StringTie	exon	19320190	19325781	1000	-	.	gene_id "MSTRG.55145"; transcript_id "MSTRG.55145.57"; exon_number "1";
chr14	StringTie	exon	19331482	19331617	1000	-	.	gene_id "MSTRG.55145"; transcript_id "MSTRG.55145.57"; exon_number "2";
chr14	StringTie	exon	19331835	19335462	1000	-	.	gene_id "MSTRG.55145"; transcript_id "MSTRG.55145.57"; exon_number "3";
chr14	StringTie	exon	19337580	19344634	1000	-	.	gene_id "MSTRG.55145"; transcript_id "MSTRG.55145.57"; exon_number "4";
chr14	StringTie	exon	19345313	19348698	1000	-	.	gene_id "MSTRG.55145"; transcript_id "MSTRG.55145.57"; exon_number "5";
chr14	StringTie	exon	19356871	19357132	1000	-	.	gene_id "MSTRG.55145"; transcript_id "MSTRG.55145.57"; exon_number "6";
chr14	StringTie	exon	19368193	19368258	1000	-	.	gene_id "MSTRG.55145"; transcript_id "MSTRG.55145.57"; exon_number "7";
chr14	StringTie	exon	19381177	19381312	1000	-	.	gene_id "MSTRG.55145"; transcript_id "MSTRG.55145.57"; exon_number "8";
chr14	StringTie	exon	19398020	19404752	1000	-	.	gene_id "MSTRG.55145"; transcript_id "MSTRG.55145.57"; exon_number "9";
chr14	StringTie	transcript	19320339	19403208	1000	-	.	gene_id "MSTRG.55145"; transcript_id "MSTRG.55145.58";
chr14	StringTie	exon	19320339	19325781	1000	-	.	gene_id "MSTRG.55145"; transcript_id "MSTRG.55145.58"; exon_number "1";
chr14	StringTie	exon	19331482	19331948	1000	-	.	gene_id "MSTRG.55145"; transcript_id "MSTRG.55145.58"; exon_number "2";
chr14	StringTie	exon	19333702	19335462	1000	-	.	gene_id "MSTRG.55145"; transcript_id "MSTRG.55145.58"; exon_number "3";
chr14	StringTie	exon	19337580	19344634	1000	-	.	gene_id "MSTRG.55145"; transcript_id "MSTRG.55145.58"; exon_number "4";
chr14	StringTie	exon	19345313	19357132	1000	-	.	gene_id "MSTRG.55145"; transcript_id "MSTRG.55145.58"; exon_number "5";
chr14	StringTie	exon	19368193	19368258	1000	-	.	gene_id "MSTRG.55145"; transcript_id "MSTRG.55145.58"; exon_number "6";
chr14	StringTie	exon	19375742	19376011	1000	-	.	gene_id "MSTRG.55145"; transcript_id "MSTRG.55145.58"; exon_number "7";
chr14	StringTie	exon	19381177	19386671	1000	-	.	gene_id "MSTRG.55145"; transcript_id "MSTRG.55145.58"; exon_number "8";
chr14	StringTie	exon	19386710	19403208	1000	-	.	gene_id "MSTRG.55145"; transcript_id "MSTRG.55145.58"; exon_number "9";
chr14	StringTie	transcript	19321429	19337837	1000	-	.	gene_id "MSTRG.55145"; transcript_id "MSTRG.55145.59";
chr14	StringTie	exon	19321429	19325781	1000	-	.	gene_id "MSTRG.55145"; transcript_id "MSTRG.55145.59"; exon_number "1";
chr14	StringTie	exon	19331482	19331617	1000	-	.	gene_id "MSTRG.55145"; transcript_id "MSTRG.55145.59"; exon_number "2";
chr14	StringTie	exon	19331835	19331972	1000	-	.	gene_id "MSTRG.55145"; transcript_id "MSTRG.55145.59"; exon_number "3";
chr14	StringTie	exon	19333702	19333813	1000	-	.	gene_id "MSTRG.55145"; transcript_id "MSTRG.55145.59"; exon_number "4";
chr14	StringTie	exon	19337580	19337837	1000	-	.	gene_id "MSTRG.55145"; transcript_id "MSTRG.55145.59"; exon_number "5";
chr14	StringTie	transcript	19261617	19337688	1000	-	.	gene_id "MSTRG.55145"; transcript_id "MSTRG.55145.6";
chr14	StringTie	exon	19261617	19269380	1000	-	.	gene_id "MSTRG.55145"; transcript_id "MSTRG.55145.6"; exon_number "1";
chr14	StringTie	exon	19284716	19305469	1000	-	.	gene_id "MSTRG.55145"; transcript_id "MSTRG.55145.6"; exon_number "2";
chr14	StringTie	exon	19307021	19307111	1000	-	.	gene_id "MSTRG.55145"; transcript_id "MSTRG.55145.6"; exon_number "3";
chr14	StringTie	exon	19331482	19331617	1000	-	.	gene_id "MSTRG.55145"; transcript_id "MSTRG.55145.6"; exon_number "4";
chr14	StringTie	exon	19331835	19331972	1000	-	.	gene_id "MSTRG.55145"; transcript_id "MSTRG.55145.6"; exon_number "5";
chr14	StringTie	exon	19333702	19333813	1000	-	.	gene_id "MSTRG.55145"; transcript_id "MSTRG.55145.6"; exon_number "6";
chr14	StringTie	exon	19337580	19337688	1000	-	.	gene_id "MSTRG.55145"; transcript_id "MSTRG.55145.6"; exon_number "7";
chr14	StringTie	transcript	19321520	19337692	1000	-	.	gene_id "MSTRG.55145"; transcript_id "MSTRG.55145.60";
chr14	StringTie	exon	19321520	19325781	1000	-	.	gene_id "MSTRG.55145"; transcript_id "MSTRG.55145.60"; exon_number "1";
chr14	StringTie	exon	19333702	19333813	1000	-	.	gene_id "MSTRG.55145"; transcript_id "MSTRG.55145.60"; exon_number "2";
chr14	StringTie	exon	19333934	19334096	1000	-	.	gene_id "MSTRG.55145"; transcript_id "MSTRG.55145.60"; exon_number "3";
chr14	StringTie	exon	19335352	19335462	1000	-	.	gene_id "MSTRG.55145"; transcript_id "MSTRG.55145.60"; exon_number "4";
chr14	StringTie	exon	19337580	19337692	1000	-	.	gene_id "MSTRG.55145"; transcript_id "MSTRG.55145.60"; exon_number "5";
chr14	StringTie	transcript	19323012	19337723	1000	-	.	gene_id "MSTRG.55145"; transcript_id "MSTRG.55145.61";
chr14	StringTie	exon	19323012	19325781	1000	-	.	gene_id "MSTRG.55145"; transcript_id "MSTRG.55145.61"; exon_number "1";
chr14	StringTie	exon	19331482	19331617	1000	-	.	gene_id "MSTRG.55145"; transcript_id "MSTRG.55145.61"; exon_number "2";
chr14	StringTie	exon	19331835	19331948	1000	-	.	gene_id "MSTRG.55145"; transcript_id "MSTRG.55145.61"; exon_number "3";
chr14	StringTie	exon	19333702	19333813	1000	-	.	gene_id "MSTRG.55145"; transcript_id "MSTRG.55145.61"; exon_number "4";
chr14	StringTie	exon	19337580	19337723	1000	-	.	gene_id "MSTRG.55145"; transcript_id "MSTRG.55145.61"; exon_number "5";
chr14	StringTie	transcript	19323112	19434341	1000	-	.	gene_id "MSTRG.55145"; transcript_id "MSTRG.55145.62";
chr14	StringTie	exon	19323112	19325781	1000	-	.	gene_id "MSTRG.55145"; transcript_id "MSTRG.55145.62"; exon_number "1";
chr14	StringTie	exon	19331482	19331617	1000	-	.	gene_id "MSTRG.55145"; transcript_id "MSTRG.55145.62"; exon_number "2";
chr14	StringTie	exon	19333702	19334081	1000	-	.	gene_id "MSTRG.55145"; transcript_id "MSTRG.55145.62"; exon_number "3";
chr14	StringTie	exon	19335352	19335462	1000	-	.	gene_id "MSTRG.55145"; transcript_id "MSTRG.55145.62"; exon_number "4";
chr14	StringTie	exon	19337580	19341440	1000	-	.	gene_id "MSTRG.55145"; transcript_id "MSTRG.55145.62"; exon_number "5";
chr14	StringTie	exon	19344321	19344634	1000	-	.	gene_id "MSTRG.55145"; transcript_id "MSTRG.55145.62"; exon_number "6";
chr14	StringTie	exon	19347205	19357132	1000	-	.	gene_id "MSTRG.55145"; transcript_id "MSTRG.55145.62"; exon_number "7";
chr14	StringTie	exon	19368193	19368258	1000	-	.	gene_id "MSTRG.55145"; transcript_id "MSTRG.55145.62"; exon_number "8";
chr14	StringTie	exon	19381177	19403109	1000	-	.	gene_id "MSTRG.55145"; transcript_id "MSTRG.55145.62"; exon_number "9";
chr14	StringTie	exon	19404617	19404735	1000	-	.	gene_id "MSTRG.55145"; transcript_id "MSTRG.55145.62"; exon_number "10";
chr14	StringTie	exon	19413354	19413520	1000	-	.	gene_id "MSTRG.55145"; transcript_id "MSTRG.55145.62"; exon_number "11";
chr14	StringTie	exon	19414562	19414606	1000	-	.	gene_id "MSTRG.55145"; transcript_id "MSTRG.55145.62"; exon_number "12";
chr14	StringTie	exon	19416288	19416358	1000	-	.	gene_id "MSTRG.55145"; transcript_id "MSTRG.55145.62"; exon_number "13";
chr14	StringTie	exon	19421624	19421694	1000	-	.	gene_id "MSTRG.55145"; transcript_id "MSTRG.55145.62"; exon_number "14";
chr14	StringTie	exon	19424165	19424302	1000	-	.	gene_id "MSTRG.55145"; transcript_id "MSTRG.55145.62"; exon_number "15";
chr14	StringTie	exon	19425606	19425712	1000	-	.	gene_id "MSTRG.55145"; transcript_id "MSTRG.55145.62"; exon_number "16";
chr14	StringTie	exon	19426733	19426988	1000	-	.	gene_id "MSTRG.55145"; transcript_id "MSTRG.55145.62"; exon_number "17";
chr14	StringTie	exon	19428542	19428715	1000	-	.	gene_id "MSTRG.55145"; transcript_id "MSTRG.55145.62"; exon_number "18";
chr14	StringTie	exon	19428875	19428989	1000	-	.	gene_id "MSTRG.55145"; transcript_id "MSTRG.55145.62"; exon_number "19";
chr14	StringTie	exon	19433769	19434341	1000	-	.	gene_id "MSTRG.55145"; transcript_id "MSTRG.55145.62"; exon_number "20";
chr14	StringTie	transcript	19323119	19403151	1000	-	.	gene_id "MSTRG.55145"; transcript_id "MSTRG.55145.63";
chr14	StringTie	exon	19323119	19325781	1000	-	.	gene_id "MSTRG.55145"; transcript_id "MSTRG.55145.63"; exon_number "1";
chr14	StringTie	exon	19331482	19331617	1000	-	.	gene_id "MSTRG.55145"; transcript_id "MSTRG.55145.63"; exon_number "2";
chr14	StringTie	exon	19331835	19331972	1000	-	.	gene_id "MSTRG.55145"; transcript_id "MSTRG.55145.63"; exon_number "3";
chr14	StringTie	exon	19333702	19341440	1000	-	.	gene_id "MSTRG.55145"; transcript_id "MSTRG.55145.63"; exon_number "4";
chr14	StringTie	exon	19345313	19357426	1000	-	.	gene_id "MSTRG.55145"; transcript_id "MSTRG.55145.63"; exon_number "5";
chr14	StringTie	exon	19368193	19376011	1000	-	.	gene_id "MSTRG.55145"; transcript_id "MSTRG.55145.63"; exon_number "6";
chr14	StringTie	exon	19381177	19403151	1000	-	.	gene_id "MSTRG.55145"; transcript_id "MSTRG.55145.63"; exon_number "7";
chr14	StringTie	transcript	19323119	19404750	1000	-	.	gene_id "MSTRG.55145"; transcript_id "MSTRG.55145.64";
chr14	StringTie	exon	19323119	19325781	1000	-	.	gene_id "MSTRG.55145"; transcript_id "MSTRG.55145.64"; exon_number "1";
chr14	StringTie	exon	19331482	19331972	1000	-	.	gene_id "MSTRG.55145"; transcript_id "MSTRG.55145.64"; exon_number "2";
chr14	StringTie	exon	19333702	19341440	1000	-	.	gene_id "MSTRG.55145"; transcript_id "MSTRG.55145.64"; exon_number "3";
chr14	StringTie	exon	19347798	19348698	1000	-	.	gene_id "MSTRG.55145"; transcript_id "MSTRG.55145.64"; exon_number "4";
chr14	StringTie	exon	19356871	19357132	1000	-	.	gene_id "MSTRG.55145"; transcript_id "MSTRG.55145.64"; exon_number "5";
chr14	StringTie	exon	19368193	19368258	1000	-	.	gene_id "MSTRG.55145"; transcript_id "MSTRG.55145.64"; exon_number "6";
chr14	StringTie	exon	19375742	19376011	1000	-	.	gene_id "MSTRG.55145"; transcript_id "MSTRG.55145.64"; exon_number "7";
chr14	StringTie	exon	19381177	19381312	1000	-	.	gene_id "MSTRG.55145"; transcript_id "MSTRG.55145.64"; exon_number "8";
chr14	StringTie	exon	19398020	19398938	1000	-	.	gene_id "MSTRG.55145"; transcript_id "MSTRG.55145.64"; exon_number "9";
chr14	StringTie	exon	19399647	19404750	1000	-	.	gene_id "MSTRG.55145"; transcript_id "MSTRG.55145.64"; exon_number "10";
chr14	StringTie	transcript	19323169	19338273	1000	-	.	gene_id "MSTRG.55145"; transcript_id "MSTRG.55145.65";
chr14	StringTie	exon	19323169	19331006	1000	-	.	gene_id "MSTRG.55145"; transcript_id "MSTRG.55145.65"; exon_number "1";
chr14	StringTie	exon	19331482	19331617	1000	-	.	gene_id "MSTRG.55145"; transcript_id "MSTRG.55145.65"; exon_number "2";
chr14	StringTie	exon	19331835	19331948	1000	-	.	gene_id "MSTRG.55145"; transcript_id "MSTRG.55145.65"; exon_number "3";
chr14	StringTie	exon	19333702	19333813	1000	-	.	gene_id "MSTRG.55145"; transcript_id "MSTRG.55145.65"; exon_number "4";
chr14	StringTie	exon	19337580	19338273	1000	-	.	gene_id "MSTRG.55145"; transcript_id "MSTRG.55145.65"; exon_number "5";
chr14	StringTie	transcript	19323173	19404740	1000	-	.	gene_id "MSTRG.55145"; transcript_id "MSTRG.55145.66";
chr14	StringTie	exon	19323173	19325781	1000	-	.	gene_id "MSTRG.55145"; transcript_id "MSTRG.55145.66"; exon_number "1";
chr14	StringTie	exon	19333702	19335462	1000	-	.	gene_id "MSTRG.55145"; transcript_id "MSTRG.55145.66"; exon_number "2";
chr14	StringTie	exon	19337580	19341440	1000	-	.	gene_id "MSTRG.55145"; transcript_id "MSTRG.55145.66"; exon_number "3";
chr14	StringTie	exon	19344393	19344634	1000	-	.	gene_id "MSTRG.55145"; transcript_id "MSTRG.55145.66"; exon_number "4";
chr14	StringTie	exon	19345313	19357426	1000	-	.	gene_id "MSTRG.55145"; transcript_id "MSTRG.55145.66"; exon_number "5";
chr14	StringTie	exon	19368193	19368258	1000	-	.	gene_id "MSTRG.55145"; transcript_id "MSTRG.55145.66"; exon_number "6";
chr14	StringTie	exon	19375742	19376011	1000	-	.	gene_id "MSTRG.55145"; transcript_id "MSTRG.55145.66"; exon_number "7";
chr14	StringTie	exon	19381177	19381312	1000	-	.	gene_id "MSTRG.55145"; transcript_id "MSTRG.55145.66"; exon_number "8";
chr14	StringTie	exon	19397952	19404740	1000	-	.	gene_id "MSTRG.55145"; transcript_id "MSTRG.55145.66"; exon_number "9";
chr14	StringTie	transcript	19323255	19404749	1000	-	.	gene_id "MSTRG.55145"; transcript_id "MSTRG.55145.67";
chr14	StringTie	exon	19323255	19325781	1000	-	.	gene_id "MSTRG.55145"; transcript_id "MSTRG.55145.67"; exon_number "1";
chr14	StringTie	exon	19331482	19331623	1000	-	.	gene_id "MSTRG.55145"; transcript_id "MSTRG.55145.67"; exon_number "2";
chr14	StringTie	exon	19331835	19331972	1000	-	.	gene_id "MSTRG.55145"; transcript_id "MSTRG.55145.67"; exon_number "3";
chr14	StringTie	exon	19337580	19357426	1000	-	.	gene_id "MSTRG.55145"; transcript_id "MSTRG.55145.67"; exon_number "4";
chr14	StringTie	exon	19368193	19368258	1000	-	.	gene_id "MSTRG.55145"; transcript_id "MSTRG.55145.67"; exon_number "5";
chr14	StringTie	exon	19381177	19404749	1000	-	.	gene_id "MSTRG.55145"; transcript_id "MSTRG.55145.67"; exon_number "6";
chr14	StringTie	transcript	19323266	19404750	1000	-	.	gene_id "MSTRG.55145"; transcript_id "MSTRG.55145.68";
chr14	StringTie	exon	19323266	19325781	1000	-	.	gene_id "MSTRG.55145"; transcript_id "MSTRG.55145.68"; exon_number "1";
chr14	StringTie	exon	19331482	19331617	1000	-	.	gene_id "MSTRG.55145"; transcript_id "MSTRG.55145.68"; exon_number "2";
chr14	StringTie	exon	19331835	19344634	1000	-	.	gene_id "MSTRG.55145"; transcript_id "MSTRG.55145.68"; exon_number "3";
chr14	StringTie	exon	19345308	19357132	1000	-	.	gene_id "MSTRG.55145"; transcript_id "MSTRG.55145.68"; exon_number "4";
chr14	StringTie	exon	19368193	19368258	1000	-	.	gene_id "MSTRG.55145"; transcript_id "MSTRG.55145.68"; exon_number "5";
chr14	StringTie	exon	19375742	19376011	1000	-	.	gene_id "MSTRG.55145"; transcript_id "MSTRG.55145.68"; exon_number "6";
chr14	StringTie	exon	19381177	19381723	1000	-	.	gene_id "MSTRG.55145"; transcript_id "MSTRG.55145.68"; exon_number "7";
chr14	StringTie	exon	19397952	19398938	1000	-	.	gene_id "MSTRG.55145"; transcript_id "MSTRG.55145.68"; exon_number "8";
chr14	StringTie	exon	19399647	19404750	1000	-	.	gene_id "MSTRG.55145"; transcript_id "MSTRG.55145.68"; exon_number "9";
chr14	StringTie	transcript	19323281	19337739	1000	-	.	gene_id "MSTRG.55145"; transcript_id "MSTRG.55145.69";
chr14	StringTie	exon	19323281	19325781	1000	-	.	gene_id "MSTRG.55145"; transcript_id "MSTRG.55145.69"; exon_number "1";
chr14	StringTie	exon	19331482	19331623	1000	-	.	gene_id "MSTRG.55145"; transcript_id "MSTRG.55145.69"; exon_number "2";
chr14	StringTie	exon	19331835	19331948	1000	-	.	gene_id "MSTRG.55145"; transcript_id "MSTRG.55145.69"; exon_number "3";
chr14	StringTie	exon	19333702	19334081	1000	-	.	gene_id "MSTRG.55145"; transcript_id "MSTRG.55145.69"; exon_number "4";
chr14	StringTie	exon	19337580	19337739	1000	-	.	gene_id "MSTRG.55145"; transcript_id "MSTRG.55145.69"; exon_number "5";
chr14	StringTie	transcript	19261625	19467972	1000	-	.	gene_id "MSTRG.55145"; transcript_id "MSTRG.55145.7";
chr14	StringTie	exon	19261625	19269380	1000	-	.	gene_id "MSTRG.55145"; transcript_id "MSTRG.55145.7"; exon_number "1";
chr14	StringTie	exon	19284716	19284794	1000	-	.	gene_id "MSTRG.55145"; transcript_id "MSTRG.55145.7"; exon_number "2";
chr14	StringTie	exon	19307021	19307111	1000	-	.	gene_id "MSTRG.55145"; transcript_id "MSTRG.55145.7"; exon_number "3";
chr14	StringTie	exon	19331482	19331617	1000	-	.	gene_id "MSTRG.55145"; transcript_id "MSTRG.55145.7"; exon_number "4";
chr14	StringTie	exon	19331835	19331972	1000	-	.	gene_id "MSTRG.55145"; transcript_id "MSTRG.55145.7"; exon_number "5";
chr14	StringTie	exon	19333702	19333813	1000	-	.	gene_id "MSTRG.55145"; transcript_id "MSTRG.55145.7"; exon_number "6";
chr14	StringTie	exon	19337580	19357132	1000	-	.	gene_id "MSTRG.55145"; transcript_id "MSTRG.55145.7"; exon_number "7";
chr14	StringTie	exon	19368193	19368258	1000	-	.	gene_id "MSTRG.55145"; transcript_id "MSTRG.55145.7"; exon_number "8";
chr14	StringTie	exon	19375742	19376011	1000	-	.	gene_id "MSTRG.55145"; transcript_id "MSTRG.55145.7"; exon_number "9";
chr14	StringTie	exon	19381177	19381312	1000	-	.	gene_id "MSTRG.55145"; transcript_id "MSTRG.55145.7"; exon_number "10";
chr14	StringTie	exon	19398020	19398938	1000	-	.	gene_id "MSTRG.55145"; transcript_id "MSTRG.55145.7"; exon_number "11";
chr14	StringTie	exon	19399647	19413520	1000	-	.	gene_id "MSTRG.55145"; transcript_id "MSTRG.55145.7"; exon_number "12";
chr14	StringTie	exon	19414562	19414606	1000	-	.	gene_id "MSTRG.55145"; transcript_id "MSTRG.55145.7"; exon_number "13";
chr14	StringTie	exon	19416288	19416358	1000	-	.	gene_id "MSTRG.55145"; transcript_id "MSTRG.55145.7"; exon_number "14";
chr14	StringTie	exon	19421624	19421694	1000	-	.	gene_id "MSTRG.55145"; transcript_id "MSTRG.55145.7"; exon_number "15";
chr14	StringTie	exon	19424165	19424302	1000	-	.	gene_id "MSTRG.55145"; transcript_id "MSTRG.55145.7"; exon_number "16";
chr14	StringTie	exon	19425606	19425712	1000	-	.	gene_id "MSTRG.55145"; transcript_id "MSTRG.55145.7"; exon_number "17";
chr14	StringTie	exon	19425808	19426988	1000	-	.	gene_id "MSTRG.55145"; transcript_id "MSTRG.55145.7"; exon_number "18";
chr14	StringTie	exon	19428542	19428715	1000	-	.	gene_id "MSTRG.55145"; transcript_id "MSTRG.55145.7"; exon_number "19";
chr14	StringTie	exon	19428875	19428989	1000	-	.	gene_id "MSTRG.55145"; transcript_id "MSTRG.55145.7"; exon_number "20";
chr14	StringTie	exon	19433769	19435224	1000	-	.	gene_id "MSTRG.55145"; transcript_id "MSTRG.55145.7"; exon_number "21";
chr14	StringTie	exon	19442458	19442569	1000	-	.	gene_id "MSTRG.55145"; transcript_id "MSTRG.55145.7"; exon_number "22";
chr14	StringTie	exon	19444567	19444679	1000	-	.	gene_id "MSTRG.55145"; transcript_id "MSTRG.55145.7"; exon_number "23";
chr14	StringTie	exon	19447096	19447209	1000	-	.	gene_id "MSTRG.55145"; transcript_id "MSTRG.55145.7"; exon_number "24";
chr14	StringTie	exon	19449508	19456006	1000	-	.	gene_id "MSTRG.55145"; transcript_id "MSTRG.55145.7"; exon_number "25";
chr14	StringTie	exon	19457537	19459617	1000	-	.	gene_id "MSTRG.55145"; transcript_id "MSTRG.55145.7"; exon_number "26";
chr14	StringTie	exon	19467794	19467972	1000	-	.	gene_id "MSTRG.55145"; transcript_id "MSTRG.55145.7"; exon_number "27";
chr14	StringTie	transcript	19323481	19335548	1000	-	.	gene_id "MSTRG.55145"; transcript_id "MSTRG.55145.70";
chr14	StringTie	exon	19323481	19325781	1000	-	.	gene_id "MSTRG.55145"; transcript_id "MSTRG.55145.70"; exon_number "1";
chr14	StringTie	exon	19331482	19331617	1000	-	.	gene_id "MSTRG.55145"; transcript_id "MSTRG.55145.70"; exon_number "2";
chr14	StringTie	exon	19331835	19334081	1000	-	.	gene_id "MSTRG.55145"; transcript_id "MSTRG.55145.70"; exon_number "3";
chr14	StringTie	exon	19335398	19335548	1000	-	.	gene_id "MSTRG.55145"; transcript_id "MSTRG.55145.70"; exon_number "4";
chr14	StringTie	transcript	19324202	19335463	1000	-	.	gene_id "MSTRG.55145"; transcript_id "MSTRG.55145.71";
chr14	StringTie	exon	19324202	19325781	1000	-	.	gene_id "MSTRG.55145"; transcript_id "MSTRG.55145.71"; exon_number "1";
chr14	StringTie	exon	19331482	19331617	1000	-	.	gene_id "MSTRG.55145"; transcript_id "MSTRG.55145.71"; exon_number "2";
chr14	StringTie	exon	19331835	19331948	1000	-	.	gene_id "MSTRG.55145"; transcript_id "MSTRG.55145.71"; exon_number "3";
chr14	StringTie	exon	19333702	19334081	1000	-	.	gene_id "MSTRG.55145"; transcript_id "MSTRG.55145.71"; exon_number "4";
chr14	StringTie	exon	19335352	19335463	1000	-	.	gene_id "MSTRG.55145"; transcript_id "MSTRG.55145.71"; exon_number "5";
chr14	StringTie	transcript	19324294	19337717	1000	-	.	gene_id "MSTRG.55145"; transcript_id "MSTRG.55145.72";
chr14	StringTie	exon	19324294	19325781	1000	-	.	gene_id "MSTRG.55145"; transcript_id "MSTRG.55145.72"; exon_number "1";
chr14	StringTie	exon	19333702	19333813	1000	-	.	gene_id "MSTRG.55145"; transcript_id "MSTRG.55145.72"; exon_number "2";
chr14	StringTie	exon	19337580	19337717	1000	-	.	gene_id "MSTRG.55145"; transcript_id "MSTRG.55145.72"; exon_number "3";
chr14	StringTie	transcript	19324308	19337717	1000	-	.	gene_id "MSTRG.55145"; transcript_id "MSTRG.55145.73";
chr14	StringTie	exon	19324308	19325781	1000	-	.	gene_id "MSTRG.55145"; transcript_id "MSTRG.55145.73"; exon_number "1";
chr14	StringTie	exon	19331482	19331617	1000	-	.	gene_id "MSTRG.55145"; transcript_id "MSTRG.55145.73"; exon_number "2";
chr14	StringTie	exon	19333702	19333813	1000	-	.	gene_id "MSTRG.55145"; transcript_id "MSTRG.55145.73"; exon_number "3";
chr14	StringTie	exon	19337580	19337717	1000	-	.	gene_id "MSTRG.55145"; transcript_id "MSTRG.55145.73"; exon_number "4";
chr14	StringTie	transcript	19324359	19404745	1000	-	.	gene_id "MSTRG.55145"; transcript_id "MSTRG.55145.74";
chr14	StringTie	exon	19324359	19325781	1000	-	.	gene_id "MSTRG.55145"; transcript_id "MSTRG.55145.74"; exon_number "1";
chr14	StringTie	exon	19331482	19344634	1000	-	.	gene_id "MSTRG.55145"; transcript_id "MSTRG.55145.74"; exon_number "2";
chr14	StringTie	exon	19345308	19348698	1000	-	.	gene_id "MSTRG.55145"; transcript_id "MSTRG.55145.74"; exon_number "3";
chr14	StringTie	exon	19368193	19368258	1000	-	.	gene_id "MSTRG.55145"; transcript_id "MSTRG.55145.74"; exon_number "4";
chr14	StringTie	exon	19375742	19376011	1000	-	.	gene_id "MSTRG.55145"; transcript_id "MSTRG.55145.74"; exon_number "5";
chr14	StringTie	exon	19381177	19404745	1000	-	.	gene_id "MSTRG.55145"; transcript_id "MSTRG.55145.74"; exon_number "6";
chr14	StringTie	transcript	19324359	19335835	1000	-	.	gene_id "MSTRG.55145"; transcript_id "MSTRG.55145.75";
chr14	StringTie	exon	19324359	19325781	1000	-	.	gene_id "MSTRG.55145"; transcript_id "MSTRG.55145.75"; exon_number "1";
chr14	StringTie	exon	19331482	19331948	1000	-	.	gene_id "MSTRG.55145"; transcript_id "MSTRG.55145.75"; exon_number "2";
chr14	StringTie	exon	19333702	19334081	1000	-	.	gene_id "MSTRG.55145"; transcript_id "MSTRG.55145.75"; exon_number "3";
chr14	StringTie	exon	19335398	19335835	1000	-	.	gene_id "MSTRG.55145"; transcript_id "MSTRG.55145.75"; exon_number "4";
chr14	StringTie	transcript	19324368	19335494	1000	-	.	gene_id "MSTRG.55145"; transcript_id "MSTRG.55145.77";
chr14	StringTie	exon	19324368	19325781	1000	-	.	gene_id "MSTRG.55145"; transcript_id "MSTRG.55145.77"; exon_number "1";
chr14	StringTie	exon	19333702	19333813	1000	-	.	gene_id "MSTRG.55145"; transcript_id "MSTRG.55145.77"; exon_number "2";
chr14	StringTie	exon	19333934	19335494	1000	-	.	gene_id "MSTRG.55145"; transcript_id "MSTRG.55145.77"; exon_number "3";
chr14	StringTie	transcript	19324462	19335483	1000	-	.	gene_id "MSTRG.55145"; transcript_id "MSTRG.55145.78";
chr14	StringTie	exon	19324462	19325781	1000	-	.	gene_id "MSTRG.55145"; transcript_id "MSTRG.55145.78"; exon_number "1";
chr14	StringTie	exon	19333702	19333820	1000	-	.	gene_id "MSTRG.55145"; transcript_id "MSTRG.55145.78"; exon_number "2";
chr14	StringTie	exon	19335350	19335483	1000	-	.	gene_id "MSTRG.55145"; transcript_id "MSTRG.55145.78"; exon_number "3";
chr14	StringTie	transcript	19330071	19434453	1000	-	.	gene_id "MSTRG.55145"; transcript_id "MSTRG.55145.79";
chr14	StringTie	exon	19330071	19331006	1000	-	.	gene_id "MSTRG.55145"; transcript_id "MSTRG.55145.79"; exon_number "1";
chr14	StringTie	exon	19331482	19331617	1000	-	.	gene_id "MSTRG.55145"; transcript_id "MSTRG.55145.79"; exon_number "2";
chr14	StringTie	exon	19331835	19331972	1000	-	.	gene_id "MSTRG.55145"; transcript_id "MSTRG.55145.79"; exon_number "3";
chr14	StringTie	exon	19337580	19357132	1000	-	.	gene_id "MSTRG.55145"; transcript_id "MSTRG.55145.79"; exon_number "4";
chr14	StringTie	exon	19368193	19368258	1000	-	.	gene_id "MSTRG.55145"; transcript_id "MSTRG.55145.79"; exon_number "5";
chr14	StringTie	exon	19375742	19376011	1000	-	.	gene_id "MSTRG.55145"; transcript_id "MSTRG.55145.79"; exon_number "6";
chr14	StringTie	exon	19381177	19388926	1000	-	.	gene_id "MSTRG.55145"; transcript_id "MSTRG.55145.79"; exon_number "7";
chr14	StringTie	exon	19390071	19403109	1000	-	.	gene_id "MSTRG.55145"; transcript_id "MSTRG.55145.79"; exon_number "8";
chr14	StringTie	exon	19404617	19404735	1000	-	.	gene_id "MSTRG.55145"; transcript_id "MSTRG.55145.79"; exon_number "9";
chr14	StringTie	exon	19413354	19413520	1000	-	.	gene_id "MSTRG.55145"; transcript_id "MSTRG.55145.79"; exon_number "10";
chr14	StringTie	exon	19414562	19414606	1000	-	.	gene_id "MSTRG.55145"; transcript_id "MSTRG.55145.79"; exon_number "11";
chr14	StringTie	exon	19416288	19416358	1000	-	.	gene_id "MSTRG.55145"; transcript_id "MSTRG.55145.79"; exon_number "12";
chr14	StringTie	exon	19421624	19421694	1000	-	.	gene_id "MSTRG.55145"; transcript_id "MSTRG.55145.79"; exon_number "13";
chr14	StringTie	exon	19424165	19424302	1000	-	.	gene_id "MSTRG.55145"; transcript_id "MSTRG.55145.79"; exon_number "14";
chr14	StringTie	exon	19425606	19425712	1000	-	.	gene_id "MSTRG.55145"; transcript_id "MSTRG.55145.79"; exon_number "15";
chr14	StringTie	exon	19426733	19426988	1000	-	.	gene_id "MSTRG.55145"; transcript_id "MSTRG.55145.79"; exon_number "16";
chr14	StringTie	exon	19428542	19428715	1000	-	.	gene_id "MSTRG.55145"; transcript_id "MSTRG.55145.79"; exon_number "17";
chr14	StringTie	exon	19428875	19428989	1000	-	.	gene_id "MSTRG.55145"; transcript_id "MSTRG.55145.79"; exon_number "18";
chr14	StringTie	exon	19433769	19434453	1000	-	.	gene_id "MSTRG.55145"; transcript_id "MSTRG.55145.79"; exon_number "19";
chr14	StringTie	transcript	19261663	19306779	1000	-	.	gene_id "MSTRG.55145"; transcript_id "MSTRG.55145.8";
chr14	StringTie	exon	19261663	19269380	1000	-	.	gene_id "MSTRG.55145"; transcript_id "MSTRG.55145.8"; exon_number "1";
chr14	StringTie	exon	19284716	19284794	1000	-	.	gene_id "MSTRG.55145"; transcript_id "MSTRG.55145.8"; exon_number "2";
chr14	StringTie	exon	19289819	19296351	1000	-	.	gene_id "MSTRG.55145"; transcript_id "MSTRG.55145.8"; exon_number "3";
chr14	StringTie	exon	19305349	19306779	1000	-	.	gene_id "MSTRG.55145"; transcript_id "MSTRG.55145.8"; exon_number "4";
chr14	StringTie	transcript	19330380	19434936	1000	-	.	gene_id "MSTRG.55145"; transcript_id "MSTRG.55145.80";
chr14	StringTie	exon	19330380	19331006	1000	-	.	gene_id "MSTRG.55145"; transcript_id "MSTRG.55145.80"; exon_number "1";
chr14	StringTie	exon	19331482	19332013	1000	-	.	gene_id "MSTRG.55145"; transcript_id "MSTRG.55145.80"; exon_number "2";
chr14	StringTie	exon	19333701	19335462	1000	-	.	gene_id "MSTRG.55145"; transcript_id "MSTRG.55145.80"; exon_number "3";
chr14	StringTie	exon	19337580	19344634	1000	-	.	gene_id "MSTRG.55145"; transcript_id "MSTRG.55145.80"; exon_number "4";
chr14	StringTie	exon	19345313	19348698	1000	-	.	gene_id "MSTRG.55145"; transcript_id "MSTRG.55145.80"; exon_number "5";
chr14	StringTie	exon	19356871	19357132	1000	-	.	gene_id "MSTRG.55145"; transcript_id "MSTRG.55145.80"; exon_number "6";
chr14	StringTie	exon	19368193	19368258	1000	-	.	gene_id "MSTRG.55145"; transcript_id "MSTRG.55145.80"; exon_number "7";
chr14	StringTie	exon	19375742	19376011	1000	-	.	gene_id "MSTRG.55145"; transcript_id "MSTRG.55145.80"; exon_number "8";
chr14	StringTie	exon	19381177	19381312	1000	-	.	gene_id "MSTRG.55145"; transcript_id "MSTRG.55145.80"; exon_number "9";
chr14	StringTie	exon	19398020	19398938	1000	-	.	gene_id "MSTRG.55145"; transcript_id "MSTRG.55145.80"; exon_number "10";
chr14	StringTie	exon	19399647	19403109	1000	-	.	gene_id "MSTRG.55145"; transcript_id "MSTRG.55145.80"; exon_number "11";
chr14	StringTie	exon	19404617	19404735	1000	-	.	gene_id "MSTRG.55145"; transcript_id "MSTRG.55145.80"; exon_number "12";
chr14	StringTie	exon	19409333	19409381	1000	-	.	gene_id "MSTRG.55145"; transcript_id "MSTRG.55145.80"; exon_number "13";
chr14	StringTie	exon	19413354	19413520	1000	-	.	gene_id "MSTRG.55145"; transcript_id "MSTRG.55145.80"; exon_number "14";
chr14	StringTie	exon	19414562	19414606	1000	-	.	gene_id "MSTRG.55145"; transcript_id "MSTRG.55145.80"; exon_number "15";
chr14	StringTie	exon	19416288	19416358	1000	-	.	gene_id "MSTRG.55145"; transcript_id "MSTRG.55145.80"; exon_number "16";
chr14	StringTie	exon	19421624	19421694	1000	-	.	gene_id "MSTRG.55145"; transcript_id "MSTRG.55145.80"; exon_number "17";
chr14	StringTie	exon	19424165	19424302	1000	-	.	gene_id "MSTRG.55145"; transcript_id "MSTRG.55145.80"; exon_number "18";
chr14	StringTie	exon	19425606	19425712	1000	-	.	gene_id "MSTRG.55145"; transcript_id "MSTRG.55145.80"; exon_number "19";
chr14	StringTie	exon	19428542	19428715	1000	-	.	gene_id "MSTRG.55145"; transcript_id "MSTRG.55145.80"; exon_number "20";
chr14	StringTie	exon	19428875	19428989	1000	-	.	gene_id "MSTRG.55145"; transcript_id "MSTRG.55145.80"; exon_number "21";
chr14	StringTie	exon	19433769	19434936	1000	-	.	gene_id "MSTRG.55145"; transcript_id "MSTRG.55145.80"; exon_number "22";
chr14	StringTie	transcript	19330425	19468123	1000	-	.	gene_id "MSTRG.55145"; transcript_id "MSTRG.55145.81";
chr14	StringTie	exon	19330425	19331006	1000	-	.	gene_id "MSTRG.55145"; transcript_id "MSTRG.55145.81"; exon_number "1";
chr14	StringTie	exon	19331482	19331617	1000	-	.	gene_id "MSTRG.55145"; transcript_id "MSTRG.55145.81"; exon_number "2";
chr14	StringTie	exon	19331835	19331948	1000	-	.	gene_id "MSTRG.55145"; transcript_id "MSTRG.55145.81"; exon_number "3";
chr14	StringTie	exon	19333702	19344634	1000	-	.	gene_id "MSTRG.55145"; transcript_id "MSTRG.55145.81"; exon_number "4";
chr14	StringTie	exon	19345308	19357426	1000	-	.	gene_id "MSTRG.55145"; transcript_id "MSTRG.55145.81"; exon_number "5";
chr14	StringTie	exon	19368193	19368258	1000	-	.	gene_id "MSTRG.55145"; transcript_id "MSTRG.55145.81"; exon_number "6";
chr14	StringTie	exon	19375742	19376011	1000	-	.	gene_id "MSTRG.55145"; transcript_id "MSTRG.55145.81"; exon_number "7";
```
