## Additional File 7 - TCGA transcript assembly for "Widespread 3’ UTR splicing regulates expression of oncogene transcripts in sequence-dependent and independent manners": all_tissues_agg-agg-agg.gtf (part 1540 of 2216)

```
chr14	StringTie	exon	19381177	19387465	1000	-	.	gene_id "MSTRG.55145"; transcript_id "MSTRG.55145.81"; exon_number "8";
chr14	StringTie	exon	19388013	19413520	1000	-	.	gene_id "MSTRG.55145"; transcript_id "MSTRG.55145.81"; exon_number "9";
chr14	StringTie	exon	19414562	19414606	1000	-	.	gene_id "MSTRG.55145"; transcript_id "MSTRG.55145.81"; exon_number "10";
chr14	StringTie	exon	19416288	19416358	1000	-	.	gene_id "MSTRG.55145"; transcript_id "MSTRG.55145.81"; exon_number "11";
chr14	StringTie	exon	19421624	19423312	1000	-	.	gene_id "MSTRG.55145"; transcript_id "MSTRG.55145.81"; exon_number "12";
chr14	StringTie	exon	19423344	19423759	1000	-	.	gene_id "MSTRG.55145"; transcript_id "MSTRG.55145.81"; exon_number "13";
chr14	StringTie	exon	19424165	19428989	1000	-	.	gene_id "MSTRG.55145"; transcript_id "MSTRG.55145.81"; exon_number "14";
chr14	StringTie	exon	19433769	19434382	1000	-	.	gene_id "MSTRG.55145"; transcript_id "MSTRG.55145.81"; exon_number "15";
chr14	StringTie	exon	19435128	19435224	1000	-	.	gene_id "MSTRG.55145"; transcript_id "MSTRG.55145.81"; exon_number "16";
chr14	StringTie	exon	19442458	19442569	1000	-	.	gene_id "MSTRG.55145"; transcript_id "MSTRG.55145.81"; exon_number "17";
chr14	StringTie	exon	19449508	19449672	1000	-	.	gene_id "MSTRG.55145"; transcript_id "MSTRG.55145.81"; exon_number "18";
chr14	StringTie	exon	19455881	19457670	1000	-	.	gene_id "MSTRG.55145"; transcript_id "MSTRG.55145.81"; exon_number "19";
chr14	StringTie	exon	19459507	19459617	1000	-	.	gene_id "MSTRG.55145"; transcript_id "MSTRG.55145.81"; exon_number "20";
chr14	StringTie	exon	19467794	19468123	1000	-	.	gene_id "MSTRG.55145"; transcript_id "MSTRG.55145.81"; exon_number "21";
chr14	StringTie	transcript	19330488	19403145	1000	-	.	gene_id "MSTRG.55145"; transcript_id "MSTRG.55145.82";
chr14	StringTie	exon	19330488	19331006	1000	-	.	gene_id "MSTRG.55145"; transcript_id "MSTRG.55145.82"; exon_number "1";
chr14	StringTie	exon	19331482	19331948	1000	-	.	gene_id "MSTRG.55145"; transcript_id "MSTRG.55145.82"; exon_number "2";
chr14	StringTie	exon	19333702	19335462	1000	-	.	gene_id "MSTRG.55145"; transcript_id "MSTRG.55145.82"; exon_number "3";
chr14	StringTie	exon	19337580	19357426	1000	-	.	gene_id "MSTRG.55145"; transcript_id "MSTRG.55145.82"; exon_number "4";
chr14	StringTie	exon	19368193	19368258	1000	-	.	gene_id "MSTRG.55145"; transcript_id "MSTRG.55145.82"; exon_number "5";
chr14	StringTie	exon	19375742	19376011	1000	-	.	gene_id "MSTRG.55145"; transcript_id "MSTRG.55145.82"; exon_number "6";
chr14	StringTie	exon	19381177	19386671	1000	-	.	gene_id "MSTRG.55145"; transcript_id "MSTRG.55145.82"; exon_number "7";
chr14	StringTie	exon	19386710	19398938	1000	-	.	gene_id "MSTRG.55145"; transcript_id "MSTRG.55145.82"; exon_number "8";
chr14	StringTie	exon	19399647	19403145	1000	-	.	gene_id "MSTRG.55145"; transcript_id "MSTRG.55145.82"; exon_number "9";
chr14	StringTie	transcript	19330635	19434341	1000	-	.	gene_id "MSTRG.55145"; transcript_id "MSTRG.55145.83";
chr14	StringTie	exon	19330635	19331006	1000	-	.	gene_id "MSTRG.55145"; transcript_id "MSTRG.55145.83"; exon_number "1";
chr14	StringTie	exon	19331482	19331617	1000	-	.	gene_id "MSTRG.55145"; transcript_id "MSTRG.55145.83"; exon_number "2";
chr14	StringTie	exon	19331835	19331972	1000	-	.	gene_id "MSTRG.55145"; transcript_id "MSTRG.55145.83"; exon_number "3";
chr14	StringTie	exon	19333702	19344634	1000	-	.	gene_id "MSTRG.55145"; transcript_id "MSTRG.55145.83"; exon_number "4";
chr14	StringTie	exon	19345313	19357132	1000	-	.	gene_id "MSTRG.55145"; transcript_id "MSTRG.55145.83"; exon_number "5";
chr14	StringTie	exon	19368193	19368258	1000	-	.	gene_id "MSTRG.55145"; transcript_id "MSTRG.55145.83"; exon_number "6";
chr14	StringTie	exon	19375742	19376011	1000	-	.	gene_id "MSTRG.55145"; transcript_id "MSTRG.55145.83"; exon_number "7";
chr14	StringTie	exon	19381177	19381312	1000	-	.	gene_id "MSTRG.55145"; transcript_id "MSTRG.55145.83"; exon_number "8";
chr14	StringTie	exon	19398020	19403109	1000	-	.	gene_id "MSTRG.55145"; transcript_id "MSTRG.55145.83"; exon_number "9";
chr14	StringTie	exon	19404617	19404735	1000	-	.	gene_id "MSTRG.55145"; transcript_id "MSTRG.55145.83"; exon_number "10";
chr14	StringTie	exon	19413354	19413520	1000	-	.	gene_id "MSTRG.55145"; transcript_id "MSTRG.55145.83"; exon_number "11";
chr14	StringTie	exon	19414562	19414606	1000	-	.	gene_id "MSTRG.55145"; transcript_id "MSTRG.55145.83"; exon_number "12";
chr14	StringTie	exon	19416288	19416358	1000	-	.	gene_id "MSTRG.55145"; transcript_id "MSTRG.55145.83"; exon_number "13";
chr14	StringTie	exon	19421624	19421694	1000	-	.	gene_id "MSTRG.55145"; transcript_id "MSTRG.55145.83"; exon_number "14";
chr14	StringTie	exon	19424165	19424302	1000	-	.	gene_id "MSTRG.55145"; transcript_id "MSTRG.55145.83"; exon_number "15";
chr14	StringTie	exon	19425606	19425712	1000	-	.	gene_id "MSTRG.55145"; transcript_id "MSTRG.55145.83"; exon_number "16";
chr14	StringTie	exon	19428542	19428715	1000	-	.	gene_id "MSTRG.55145"; transcript_id "MSTRG.55145.83"; exon_number "17";
chr14	StringTie	exon	19428875	19428989	1000	-	.	gene_id "MSTRG.55145"; transcript_id "MSTRG.55145.83"; exon_number "18";
chr14	StringTie	exon	19433769	19434341	1000	-	.	gene_id "MSTRG.55145"; transcript_id "MSTRG.55145.83"; exon_number "19";
chr14	StringTie	transcript	19330649	19404738	1000	-	.	gene_id "MSTRG.55145"; transcript_id "MSTRG.55145.84";
chr14	StringTie	exon	19330649	19331006	1000	-	.	gene_id "MSTRG.55145"; transcript_id "MSTRG.55145.84"; exon_number "1";
chr14	StringTie	exon	19331835	19331948	1000	-	.	gene_id "MSTRG.55145"; transcript_id "MSTRG.55145.84"; exon_number "2";
chr14	StringTie	exon	19333702	19344679	1000	-	.	gene_id "MSTRG.55145"; transcript_id "MSTRG.55145.84"; exon_number "3";
chr14	StringTie	exon	19347798	19357426	1000	-	.	gene_id "MSTRG.55145"; transcript_id "MSTRG.55145.84"; exon_number "4";
chr14	StringTie	exon	19368193	19368258	1000	-	.	gene_id "MSTRG.55145"; transcript_id "MSTRG.55145.84"; exon_number "5";
chr14	StringTie	exon	19375742	19376011	1000	-	.	gene_id "MSTRG.55145"; transcript_id "MSTRG.55145.84"; exon_number "6";
chr14	StringTie	exon	19381177	19381312	1000	-	.	gene_id "MSTRG.55145"; transcript_id "MSTRG.55145.84"; exon_number "7";
chr14	StringTie	exon	19398020	19398938	1000	-	.	gene_id "MSTRG.55145"; transcript_id "MSTRG.55145.84"; exon_number "8";
chr14	StringTie	exon	19399647	19404738	1000	-	.	gene_id "MSTRG.55145"; transcript_id "MSTRG.55145.84"; exon_number "9";
chr14	StringTie	transcript	19330724	19404735	1000	-	.	gene_id "MSTRG.55145"; transcript_id "MSTRG.55145.85";
chr14	StringTie	exon	19330724	19331006	1000	-	.	gene_id "MSTRG.55145"; transcript_id "MSTRG.55145.85"; exon_number "1";
chr14	StringTie	exon	19331482	19331617	1000	-	.	gene_id "MSTRG.55145"; transcript_id "MSTRG.55145.85"; exon_number "2";
chr14	StringTie	exon	19331835	19331972	1000	-	.	gene_id "MSTRG.55145"; transcript_id "MSTRG.55145.85"; exon_number "3";
chr14	StringTie	exon	19333702	19333813	1000	-	.	gene_id "MSTRG.55145"; transcript_id "MSTRG.55145.85"; exon_number "4";
chr14	StringTie	exon	19337580	19344634	1000	-	.	gene_id "MSTRG.55145"; transcript_id "MSTRG.55145.85"; exon_number "5";
chr14	StringTie	exon	19368193	19368258	1000	-	.	gene_id "MSTRG.55145"; transcript_id "MSTRG.55145.85"; exon_number "6";
chr14	StringTie	exon	19381177	19381312	1000	-	.	gene_id "MSTRG.55145"; transcript_id "MSTRG.55145.85"; exon_number "7";
chr14	StringTie	exon	19397952	19404735	1000	-	.	gene_id "MSTRG.55145"; transcript_id "MSTRG.55145.85"; exon_number "8";
chr14	StringTie	transcript	19330774	19335497	1000	-	.	gene_id "MSTRG.55145"; transcript_id "MSTRG.55145.86";
chr14	StringTie	exon	19330774	19331006	1000	-	.	gene_id "MSTRG.55145"; transcript_id "MSTRG.55145.86"; exon_number "1";
chr14	StringTie	exon	19331482	19331617	1000	-	.	gene_id "MSTRG.55145"; transcript_id "MSTRG.55145.86"; exon_number "2";
chr14	StringTie	exon	19331835	19331948	1000	-	.	gene_id "MSTRG.55145"; transcript_id "MSTRG.55145.86"; exon_number "3";
chr14	StringTie	exon	19333702	19334081	1000	-	.	gene_id "MSTRG.55145"; transcript_id "MSTRG.55145.86"; exon_number "4";
chr14	StringTie	exon	19335398	19335497	1000	-	.	gene_id "MSTRG.55145"; transcript_id "MSTRG.55145.86"; exon_number "5";
chr14	StringTie	transcript	19331460	19337731	1000	-	.	gene_id "MSTRG.55145"; transcript_id "MSTRG.55145.88";
chr14	StringTie	exon	19331460	19331617	1000	-	.	gene_id "MSTRG.55145"; transcript_id "MSTRG.55145.88"; exon_number "1";
chr14	StringTie	exon	19331835	19333813	1000	-	.	gene_id "MSTRG.55145"; transcript_id "MSTRG.55145.88"; exon_number "2";
chr14	StringTie	exon	19333934	19334081	1000	-	.	gene_id "MSTRG.55145"; transcript_id "MSTRG.55145.88"; exon_number "3";
chr14	StringTie	exon	19335398	19335462	1000	-	.	gene_id "MSTRG.55145"; transcript_id "MSTRG.55145.88"; exon_number "4";
chr14	StringTie	exon	19337580	19337731	1000	-	.	gene_id "MSTRG.55145"; transcript_id "MSTRG.55145.88"; exon_number "5";
chr14	StringTie	transcript	19331479	19337767	1000	-	.	gene_id "MSTRG.55145"; transcript_id "MSTRG.55145.89";
chr14	StringTie	exon	19331479	19331972	1000	-	.	gene_id "MSTRG.55145"; transcript_id "MSTRG.55145.89"; exon_number "1";
chr14	StringTie	exon	19333702	19333813	1000	-	.	gene_id "MSTRG.55145"; transcript_id "MSTRG.55145.89"; exon_number "2";
chr14	StringTie	exon	19333934	19334081	1000	-	.	gene_id "MSTRG.55145"; transcript_id "MSTRG.55145.89"; exon_number "3";
chr14	StringTie	exon	19337580	19337767	1000	-	.	gene_id "MSTRG.55145"; transcript_id "MSTRG.55145.89"; exon_number "4";
chr14	StringTie	transcript	19265447	19337688	1000	-	.	gene_id "MSTRG.55145"; transcript_id "MSTRG.55145.9";
chr14	StringTie	exon	19265447	19269380	1000	-	.	gene_id "MSTRG.55145"; transcript_id "MSTRG.55145.9"; exon_number "1";
chr14	StringTie	exon	19307021	19307111	1000	-	.	gene_id "MSTRG.55145"; transcript_id "MSTRG.55145.9"; exon_number "2";
chr14	StringTie	exon	19331482	19331617	1000	-	.	gene_id "MSTRG.55145"; transcript_id "MSTRG.55145.9"; exon_number "3";
chr14	StringTie	exon	19331835	19331972	1000	-	.	gene_id "MSTRG.55145"; transcript_id "MSTRG.55145.9"; exon_number "4";
chr14	StringTie	exon	19333702	19333813	1000	-	.	gene_id "MSTRG.55145"; transcript_id "MSTRG.55145.9"; exon_number "5";
chr14	StringTie	exon	19337580	19337688	1000	-	.	gene_id "MSTRG.55145"; transcript_id "MSTRG.55145.9"; exon_number "6";
chr14	StringTie	transcript	19331483	19337730	1000	-	.	gene_id "MSTRG.55145"; transcript_id "MSTRG.55145.90";
chr14	StringTie	exon	19331483	19331623	1000	-	.	gene_id "MSTRG.55145"; transcript_id "MSTRG.55145.90"; exon_number "1";
chr14	StringTie	exon	19331835	19331972	1000	-	.	gene_id "MSTRG.55145"; transcript_id "MSTRG.55145.90"; exon_number "2";
chr14	StringTie	exon	19333702	19333813	1000	-	.	gene_id "MSTRG.55145"; transcript_id "MSTRG.55145.90"; exon_number "3";
chr14	StringTie	exon	19333934	19334048	1000	-	.	gene_id "MSTRG.55145"; transcript_id "MSTRG.55145.90"; exon_number "4";
chr14	StringTie	exon	19335352	19335462	1000	-	.	gene_id "MSTRG.55145"; transcript_id "MSTRG.55145.90"; exon_number "5";
chr14	StringTie	exon	19337580	19337730	1000	-	.	gene_id "MSTRG.55145"; transcript_id "MSTRG.55145.90"; exon_number "6";
chr14	StringTie	transcript	19331834	19335455	1000	-	.	gene_id "MSTRG.55145"; transcript_id "MSTRG.55145.91";
chr14	StringTie	exon	19331834	19331948	1000	-	.	gene_id "MSTRG.55145"; transcript_id "MSTRG.55145.91"; exon_number "1";
chr14	StringTie	exon	19333702	19333813	1000	-	.	gene_id "MSTRG.55145"; transcript_id "MSTRG.55145.91"; exon_number "2";
chr14	StringTie	exon	19333934	19334081	1000	-	.	gene_id "MSTRG.55145"; transcript_id "MSTRG.55145.91"; exon_number "3";
chr14	StringTie	exon	19335352	19335455	1000	-	.	gene_id "MSTRG.55145"; transcript_id "MSTRG.55145.91"; exon_number "4";
chr14	StringTie	transcript	19333685	19335508	1000	-	.	gene_id "MSTRG.55145"; transcript_id "MSTRG.55145.93";
chr14	StringTie	exon	19333685	19333813	1000	-	.	gene_id "MSTRG.55145"; transcript_id "MSTRG.55145.93"; exon_number "1";
chr14	StringTie	exon	19335352	19335508	1000	-	.	gene_id "MSTRG.55145"; transcript_id "MSTRG.55145.93"; exon_number "2";
chr14	StringTie	transcript	19333921	19434341	1000	-	.	gene_id "MSTRG.55145"; transcript_id "MSTRG.55145.94";
chr14	StringTie	exon	19333921	19334048	1000	-	.	gene_id "MSTRG.55145"; transcript_id "MSTRG.55145.94"; exon_number "1";
chr14	StringTie	exon	19335352	19344634	1000	-	.	gene_id "MSTRG.55145"; transcript_id "MSTRG.55145.94"; exon_number "2";
chr14	StringTie	exon	19345308	19357597	1000	-	.	gene_id "MSTRG.55145"; transcript_id "MSTRG.55145.94"; exon_number "3";
chr14	StringTie	exon	19368193	19368258	1000	-	.	gene_id "MSTRG.55145"; transcript_id "MSTRG.55145.94"; exon_number "4";
chr14	StringTie	exon	19375742	19376011	1000	-	.	gene_id "MSTRG.55145"; transcript_id "MSTRG.55145.94"; exon_number "5";
chr14	StringTie	exon	19381177	19381723	1000	-	.	gene_id "MSTRG.55145"; transcript_id "MSTRG.55145.94"; exon_number "6";
chr14	StringTie	exon	19398020	19403109	1000	-	.	gene_id "MSTRG.55145"; transcript_id "MSTRG.55145.94"; exon_number "7";
chr14	StringTie	exon	19404617	19404735	1000	-	.	gene_id "MSTRG.55145"; transcript_id "MSTRG.55145.94"; exon_number "8";
chr14	StringTie	exon	19413354	19413520	1000	-	.	gene_id "MSTRG.55145"; transcript_id "MSTRG.55145.94"; exon_number "9";
chr14	StringTie	exon	19414562	19414606	1000	-	.	gene_id "MSTRG.55145"; transcript_id "MSTRG.55145.94"; exon_number "10";
chr14	StringTie	exon	19416288	19416358	1000	-	.	gene_id "MSTRG.55145"; transcript_id "MSTRG.55145.94"; exon_number "11";
chr14	StringTie	exon	19421624	19421694	1000	-	.	gene_id "MSTRG.55145"; transcript_id "MSTRG.55145.94"; exon_number "12";
chr14	StringTie	exon	19424165	19424302	1000	-	.	gene_id "MSTRG.55145"; transcript_id "MSTRG.55145.94"; exon_number "13";
chr14	StringTie	exon	19425606	19425712	1000	-	.	gene_id "MSTRG.55145"; transcript_id "MSTRG.55145.94"; exon_number "14";
chr14	StringTie	exon	19428542	19428715	1000	-	.	gene_id "MSTRG.55145"; transcript_id "MSTRG.55145.94"; exon_number "15";
chr14	StringTie	exon	19428875	19428989	1000	-	.	gene_id "MSTRG.55145"; transcript_id "MSTRG.55145.94"; exon_number "16";
chr14	StringTie	exon	19433769	19434341	1000	-	.	gene_id "MSTRG.55145"; transcript_id "MSTRG.55145.94"; exon_number "17";
chr14	StringTie	transcript	19333936	19337721	1000	-	.	gene_id "MSTRG.55145"; transcript_id "MSTRG.55145.95";
chr14	StringTie	exon	19333936	19334048	1000	-	.	gene_id "MSTRG.55145"; transcript_id "MSTRG.55145.95"; exon_number "1";
chr14	StringTie	exon	19335352	19335410	1000	-	.	gene_id "MSTRG.55145"; transcript_id "MSTRG.55145.95"; exon_number "2";
chr14	StringTie	exon	19337622	19337721	1000	-	.	gene_id "MSTRG.55145"; transcript_id "MSTRG.55145.95"; exon_number "3";
chr14	StringTie	transcript	19340913	19346451	1000	-	.	gene_id "MSTRG.55145"; transcript_id "MSTRG.55145.96";
chr14	StringTie	exon	19340913	19341440	1000	-	.	gene_id "MSTRG.55145"; transcript_id "MSTRG.55145.96"; exon_number "1";
chr14	StringTie	exon	19344321	19344679	1000	-	.	gene_id "MSTRG.55145"; transcript_id "MSTRG.55145.96"; exon_number "2";
chr14	StringTie	exon	19345313	19346451	1000	-	.	gene_id "MSTRG.55145"; transcript_id "MSTRG.55145.96"; exon_number "3";
chr14	StringTie	transcript	19341349	19403252	1000	-	.	gene_id "MSTRG.55145"; transcript_id "MSTRG.55145.97";
chr14	StringTie	exon	19341349	19341440	1000	-	.	gene_id "MSTRG.55145"; transcript_id "MSTRG.55145.97"; exon_number "1";
chr14	StringTie	exon	19344321	19344634	1000	-	.	gene_id "MSTRG.55145"; transcript_id "MSTRG.55145.97"; exon_number "2";
chr14	StringTie	exon	19345313	19357132	1000	-	.	gene_id "MSTRG.55145"; transcript_id "MSTRG.55145.97"; exon_number "3";
chr14	StringTie	exon	19368193	19368258	1000	-	.	gene_id "MSTRG.55145"; transcript_id "MSTRG.55145.97"; exon_number "4";
chr14	StringTie	exon	19381177	19381312	1000	-	.	gene_id "MSTRG.55145"; transcript_id "MSTRG.55145.97"; exon_number "5";
chr14	StringTie	exon	19397952	19403252	1000	-	.	gene_id "MSTRG.55145"; transcript_id "MSTRG.55145.97"; exon_number "6";
chr14	StringTie	transcript	19341546	19346480	1000	-	.	gene_id "MSTRG.55145"; transcript_id "MSTRG.55145.98";
chr14	StringTie	exon	19341546	19344634	1000	-	.	gene_id "MSTRG.55145"; transcript_id "MSTRG.55145.98"; exon_number "1";
chr14	StringTie	exon	19345649	19346480	1000	-	.	gene_id "MSTRG.55145"; transcript_id "MSTRG.55145.98"; exon_number "2";
chr14	StringTie	transcript	19341575	19404735	1000	-	.	gene_id "MSTRG.55145"; transcript_id "MSTRG.55145.99";
chr14	StringTie	exon	19341575	19344634	1000	-	.	gene_id "MSTRG.55145"; transcript_id "MSTRG.55145.99"; exon_number "1";
chr14	StringTie	exon	19368193	19368258	1000	-	.	gene_id "MSTRG.55145"; transcript_id "MSTRG.55145.99"; exon_number "2";
chr14	StringTie	exon	19375742	19376011	1000	-	.	gene_id "MSTRG.55145"; transcript_id "MSTRG.55145.99"; exon_number "3";
chr14	StringTie	exon	19381177	19381312	1000	-	.	gene_id "MSTRG.55145"; transcript_id "MSTRG.55145.99"; exon_number "4";
chr14	StringTie	exon	19397952	19404735	1000	-	.	gene_id "MSTRG.55145"; transcript_id "MSTRG.55145.99"; exon_number "5";
chr14	StringTie	transcript	19333719	19334114	1000	+	.	gene_id "MSTRG.55146"; transcript_id "MSTRG.55146.1";
chr14	StringTie	exon	19333719	19333827	1000	+	.	gene_id "MSTRG.55146"; transcript_id "MSTRG.55146.1"; exon_number "1";
chr14	StringTie	exon	19333939	19334114	1000	+	.	gene_id "MSTRG.55146"; transcript_id "MSTRG.55146.1"; exon_number "2";
chr14	StringTie	transcript	19344347	19344633	1000	+	.	gene_id "MSTRG.55147"; transcript_id "MSTRG.55147.1";
chr14	StringTie	exon	19344347	19344454	1000	+	.	gene_id "MSTRG.55147"; transcript_id "MSTRG.55147.1"; exon_number "1";
chr14	StringTie	exon	19344509	19344633	1000	+	.	gene_id "MSTRG.55147"; transcript_id "MSTRG.55147.1"; exon_number "2";
chr14	StringTie	transcript	19371822	19373490	1000	+	.	gene_id "MSTRG.55148"; transcript_id "ENST00000621665"; gene_name "GRAMD4P3"; ref_gene_id "ENSG00000278301";
chr14	StringTie	exon	19371822	19373490	1000	+	.	gene_id "MSTRG.55148"; transcript_id "ENST00000621665"; exon_number "1"; gene_name "GRAMD4P3"; ref_gene_id "ENSG00000278301";
chr14	StringTie	transcript	19368257	19402489	1000	+	.	gene_id "MSTRG.55148"; transcript_id "MSTRG.55148.1";
chr14	StringTie	exon	19368257	19384295	1000	+	.	gene_id "MSTRG.55148"; transcript_id "MSTRG.55148.1"; exon_number "1";
chr14	StringTie	exon	19386090	19393469	1000	+	.	gene_id "MSTRG.55148"; transcript_id "MSTRG.55148.1"; exon_number "2";
chr14	StringTie	exon	19394009	19402489	1000	+	.	gene_id "MSTRG.55148"; transcript_id "MSTRG.55148.1"; exon_number "3";
chr14	StringTie	transcript	19385452	19402489	1000	+	.	gene_id "MSTRG.55148"; transcript_id "MSTRG.55148.3";
chr14	StringTie	exon	19385452	19390044	1000	+	.	gene_id "MSTRG.55148"; transcript_id "MSTRG.55148.3"; exon_number "1";
chr14	StringTie	exon	19392528	19402489	1000	+	.	gene_id "MSTRG.55148"; transcript_id "MSTRG.55148.3"; exon_number "2";
chr14	StringTie	transcript	19420975	19425017	1000	+	.	gene_id "MSTRG.55149"; transcript_id "ENST00000621705"; gene_name "RP11-244H18.1"; ref_gene_id "ENSG00000276888";
chr14	StringTie	exon	19420975	19421420	1000	+	.	gene_id "MSTRG.55149"; transcript_id "ENST00000621705"; exon_number "1"; gene_name "RP11-244H18.1"; ref_gene_id "ENSG00000276888";
chr14	StringTie	exon	19422898	19425017	1000	+	.	gene_id "MSTRG.55149"; transcript_id "ENST00000621705"; exon_number "2"; gene_name "RP11-244H18.1"; ref_gene_id "ENSG00000276888";
chr14	StringTie	transcript	19420975	19426733	1000	+	.	gene_id "MSTRG.55149"; transcript_id "MSTRG.55149.1";
chr14	StringTie	exon	19420975	19421420	1000	+	.	gene_id "MSTRG.55149"; transcript_id "MSTRG.55149.1"; exon_number "1";
chr14	StringTie	exon	19422898	19425616	1000	+	.	gene_id "MSTRG.55149"; transcript_id "MSTRG.55149.1"; exon_number "2";
chr14	StringTie	exon	19425759	19426733	1000	+	.	gene_id "MSTRG.55149"; transcript_id "MSTRG.55149.1"; exon_number "3";
chr14	StringTie	transcript	19422832	19426736	1000	+	.	gene_id "MSTRG.55149"; transcript_id "MSTRG.55149.3";
chr14	StringTie	exon	19422832	19423755	1000	+	.	gene_id "MSTRG.55149"; transcript_id "MSTRG.55149.3"; exon_number "1";
chr14	StringTie	exon	19423791	19426736	1000	+	.	gene_id "MSTRG.55149"; transcript_id "MSTRG.55149.3"; exon_number "2";
chr1	StringTie	transcript	78201000	78201481	1000	.	.	gene_id "MSTRG.5515"; transcript_id "MSTRG.5515.1";
chr1	StringTie	exon	78201000	78201481	1000	.	.	gene_id "MSTRG.5515"; transcript_id "MSTRG.5515.1"; exon_number "1";
chr14	StringTie	transcript	19629006	19630340	1000	+	.	gene_id "MSTRG.55150"; transcript_id "ENST00000547023"; gene_name "RP11-244H18.4"; ref_gene_id "ENSG00000257432";
chr14	StringTie	exon	19629006	19630340	1000	+	.	gene_id "MSTRG.55150"; transcript_id "ENST00000547023"; exon_number "1"; gene_name "RP11-244H18.4"; ref_gene_id "ENSG00000257432";
chr14	StringTie	transcript	19681420	19684739	1000	+	.	gene_id "MSTRG.55150"; transcript_id "ENST00000547175"; gene_name "RP11-597A11.2"; ref_gene_id "ENSG00000257395";
chr14	StringTie	exon	19681420	19681589	1000	+	.	gene_id "MSTRG.55150"; transcript_id "ENST00000547175"; exon_number "1"; gene_name "RP11-597A11.2"; ref_gene_id "ENSG00000257395";
chr14	StringTie	exon	19681851	19681959	1000	+	.	gene_id "MSTRG.55150"; transcript_id "ENST00000547175"; exon_number "2"; gene_name "RP11-597A11.2"; ref_gene_id "ENSG00000257395";
chr14	StringTie	exon	19683526	19684739	1000	+	.	gene_id "MSTRG.55150"; transcript_id "ENST00000547175"; exon_number "3"; gene_name "RP11-597A11.2"; ref_gene_id "ENSG00000257395";
chr14	StringTie	transcript	19677837	19680104	1000	+	.	gene_id "MSTRG.55150"; transcript_id "ENST00000547785"; gene_name "RP11-597A11.4"; ref_gene_id "ENSG00000257884";
chr14	StringTie	exon	19677837	19680104	1000	+	.	gene_id "MSTRG.55150"; transcript_id "ENST00000547785"; exon_number "1"; gene_name "RP11-597A11.4"; ref_gene_id "ENSG00000257884";
chr14	StringTie	transcript	19499737	19677836	1000	+	.	gene_id "MSTRG.55150"; transcript_id "ENST00000548217"; gene_name "RP11-597A11.11"; ref_gene_id "ENSG00000273639";
chr14	StringTie	exon	19499737	19499790	1000	+	.	gene_id "MSTRG.55150"; transcript_id "ENST00000548217"; exon_number "1"; gene_name "RP11-597A11.11"; ref_gene_id "ENSG00000273639";
chr14	StringTie	exon	19618006	19618089	1000	+	.	gene_id "MSTRG.55150"; transcript_id "ENST00000548217"; exon_number "2"; gene_name "RP11-597A11.11"; ref_gene_id "ENSG00000273639";
chr14	StringTie	exon	19619371	19619480	1000	+	.	gene_id "MSTRG.55150"; transcript_id "ENST00000548217"; exon_number "3"; gene_name "RP11-597A11.11"; ref_gene_id "ENSG00000273639";
chr14	StringTie	exon	19653097	19653139	1000	+	.	gene_id "MSTRG.55150"; transcript_id "ENST00000548217"; exon_number "4"; gene_name "RP11-597A11.11"; ref_gene_id "ENSG00000273639";
chr14	StringTie	exon	19656157	19656254	1000	+	.	gene_id "MSTRG.55150"; transcript_id "ENST00000548217"; exon_number "5"; gene_name "RP11-597A11.11"; ref_gene_id "ENSG00000273639";
chr14	StringTie	exon	19660531	19660578	1000	+	.	gene_id "MSTRG.55150"; transcript_id "ENST00000548217"; exon_number "6"; gene_name "RP11-597A11.11"; ref_gene_id "ENSG00000273639";
chr14	StringTie	exon	19677725	19677836	1000	+	.	gene_id "MSTRG.55150"; transcript_id "ENST00000548217"; exon_number "7"; gene_name "RP11-597A11.11"; ref_gene_id "ENSG00000273639";
chr14	StringTie	transcript	19499740	19677923	1000	+	.	gene_id "MSTRG.55150"; transcript_id "ENST00000548261"; gene_name "RP11-597A11.11"; ref_gene_id "ENSG00000273639";
chr14	StringTie	exon	19499740	19499790	1000	+	.	gene_id "MSTRG.55150"; transcript_id "ENST00000548261"; exon_number "1"; gene_name "RP11-597A11.11"; ref_gene_id "ENSG00000273639";
chr14	StringTie	exon	19618006	19618089	1000	+	.	gene_id "MSTRG.55150"; transcript_id "ENST00000548261"; exon_number "2"; gene_name "RP11-597A11.11"; ref_gene_id "ENSG00000273639";
chr14	StringTie	exon	19619371	19619480	1000	+	.	gene_id "MSTRG.55150"; transcript_id "ENST00000548261"; exon_number "3"; gene_name "RP11-597A11.11"; ref_gene_id "ENSG00000273639";
chr14	StringTie	exon	19656157	19656254	1000	+	.	gene_id "MSTRG.55150"; transcript_id "ENST00000548261"; exon_number "4"; gene_name "RP11-597A11.11"; ref_gene_id "ENSG00000273639";
chr14	StringTie	exon	19660531	19660578	1000	+	.	gene_id "MSTRG.55150"; transcript_id "ENST00000548261"; exon_number "5"; gene_name "RP11-597A11.11"; ref_gene_id "ENSG00000273639";
chr14	StringTie	exon	19677725	19677923	1000	+	.	gene_id "MSTRG.55150"; transcript_id "ENST00000548261"; exon_number "6"; gene_name "RP11-597A11.11"; ref_gene_id "ENSG00000273639";
chr14	StringTie	transcript	19492281	19501740	1000	+	.	gene_id "MSTRG.55150"; transcript_id "ENST00000549579"; gene_name "NF1P4"; ref_gene_id "ENSG00000258027";
chr14	StringTie	exon	19492281	19492414	1000	+	.	gene_id "MSTRG.55150"; transcript_id "ENST00000549579"; exon_number "1"; gene_name "NF1P4"; ref_gene_id "ENSG00000258027";
chr14	StringTie	exon	19492794	19492917	1000	+	.	gene_id "MSTRG.55150"; transcript_id "ENST00000549579"; exon_number "2"; gene_name "NF1P4"; ref_gene_id "ENSG00000258027";
chr14	StringTie	exon	19494438	19494591	1000	+	.	gene_id "MSTRG.55150"; transcript_id "ENST00000549579"; exon_number "3"; gene_name "NF1P4"; ref_gene_id "ENSG00000258027";
chr14	StringTie	exon	19495767	19495989	1000	+	.	gene_id "MSTRG.55150"; transcript_id "ENST00000549579"; exon_number "4"; gene_name "NF1P4"; ref_gene_id "ENSG00000258027";
chr14	StringTie	exon	19496625	19496697	1000	+	.	gene_id "MSTRG.55150"; transcript_id "ENST00000549579"; exon_number "5"; gene_name "NF1P4"; ref_gene_id "ENSG00000258027";
chr14	StringTie	exon	19496935	19497013	1000	+	.	gene_id "MSTRG.55150"; transcript_id "ENST00000549579"; exon_number "6"; gene_name "NF1P4"; ref_gene_id "ENSG00000258027";
chr14	StringTie	exon	19498427	19498869	1000	+	.	gene_id "MSTRG.55150"; transcript_id "ENST00000549579"; exon_number "7"; gene_name "NF1P4"; ref_gene_id "ENSG00000258027";
chr14	StringTie	exon	19499246	19499372	1000	+	.	gene_id "MSTRG.55150"; transcript_id "ENST00000549579"; exon_number "8"; gene_name "NF1P4"; ref_gene_id "ENSG00000258027";
chr14	StringTie	exon	19499669	19499789	1000	+	.	gene_id "MSTRG.55150"; transcript_id "ENST00000549579"; exon_number "9"; gene_name "NF1P4"; ref_gene_id "ENSG00000258027";
chr14	StringTie	exon	19500260	19500341	1000	+	.	gene_id "MSTRG.55150"; transcript_id "ENST00000549579"; exon_number "10"; gene_name "NF1P4"; ref_gene_id "ENSG00000258027";
chr14	StringTie	exon	19501620	19501740	1000	+	.	gene_id "MSTRG.55150"; transcript_id "ENST00000549579"; exon_number "11"; gene_name "NF1P4"; ref_gene_id "ENSG00000258027";
chr14	StringTie	transcript	19485410	19487712	1000	+	.	gene_id "MSTRG.55150"; transcript_id "ENST00000552070"; gene_name "MED15P6"; ref_gene_id "ENSG00000257162";
chr14	StringTie	exon	19485410	19485768	1000	+	.	gene_id "MSTRG.55150"; transcript_id "ENST00000552070"; exon_number "1"; gene_name "MED15P6"; ref_gene_id "ENSG00000257162";
chr14	StringTie	exon	19485849	19485912	1000	+	.	gene_id "MSTRG.55150"; transcript_id "ENST00000552070"; exon_number "2"; gene_name "MED15P6"; ref_gene_id "ENSG00000257162";
chr14	StringTie	exon	19486884	19486948	1000	+	.	gene_id "MSTRG.55150"; transcript_id "ENST00000552070"; exon_number "3"; gene_name "MED15P6"; ref_gene_id "ENSG00000257162";
chr14	StringTie	exon	19487625	19487712	1000	+	.	gene_id "MSTRG.55150"; transcript_id "ENST00000552070"; exon_number "4"; gene_name "MED15P6"; ref_gene_id "ENSG00000257162";
chr14	StringTie	transcript	19637225	19641306	1000	+	.	gene_id "MSTRG.55150"; transcript_id "ENST00000611741"; gene_name "RP11-244H18.3"; ref_gene_id "ENSG00000273558";
chr14	StringTie	exon	19637225	19637266	1000	+	.	gene_id "MSTRG.55150"; transcript_id "ENST00000611741"; exon_number "1"; gene_name "RP11-244H18.3"; ref_gene_id "ENSG00000273558";
chr14	StringTie	exon	19637975	19638056	1000	+	.	gene_id "MSTRG.55150"; transcript_id "ENST00000611741"; exon_number "2"; gene_name "RP11-244H18.3"; ref_gene_id "ENSG00000273558";
chr14	StringTie	exon	19639594	19641306	1000	+	.	gene_id "MSTRG.55150"; transcript_id "ENST00000611741"; exon_number "3"; gene_name "RP11-244H18.3"; ref_gene_id "ENSG00000273558";
chr14	StringTie	transcript	19511244	19511712	1000	+	.	gene_id "MSTRG.55150"; transcript_id "ENST00000613638"; gene_name "CTD-2311B13.10"; ref_gene_id "ENSG00000274649";
chr14	StringTie	exon	19511244	19511712	1000	+	.	gene_id "MSTRG.55150"; transcript_id "ENST00000613638"; exon_number "1"; gene_name "CTD-2311B13.10"; ref_gene_id "ENSG00000274649";
chr14	StringTie	transcript	19612191	19619490	1000	+	.	gene_id "MSTRG.55150"; transcript_id "ENST00000621292"; gene_name "NF1P11"; ref_gene_id "ENSG00000278184";
chr14	StringTie	exon	19612191	19612344	1000	+	.	gene_id "MSTRG.55150"; transcript_id "ENST00000621292"; exon_number "1"; gene_name "NF1P11"; ref_gene_id "ENSG00000278184";
chr14	StringTie	exon	19613520	19613767	1000	+	.	gene_id "MSTRG.55150"; transcript_id "ENST00000621292"; exon_number "2"; gene_name "NF1P11"; ref_gene_id "ENSG00000278184";
chr14	StringTie	exon	19614687	19614765	1000	+	.	gene_id "MSTRG.55150"; transcript_id "ENST00000621292"; exon_number "3"; gene_name "NF1P11"; ref_gene_id "ENSG00000278184";
chr14	StringTie	exon	19616184	19616619	1000	+	.	gene_id "MSTRG.55150"; transcript_id "ENST00000621292"; exon_number "4"; gene_name "NF1P11"; ref_gene_id "ENSG00000278184";
chr14	StringTie	exon	19617000	19617027	1000	+	.	gene_id "MSTRG.55150"; transcript_id "ENST00000621292"; exon_number "5"; gene_name "NF1P11"; ref_gene_id "ENSG00000278184";
chr14	StringTie	exon	19617416	19617538	1000	+	.	gene_id "MSTRG.55150"; transcript_id "ENST00000621292"; exon_number "6"; gene_name "NF1P11"; ref_gene_id "ENSG00000278184";
chr14	StringTie	exon	19618006	19618089	1000	+	.	gene_id "MSTRG.55150"; transcript_id "ENST00000621292"; exon_number "7"; gene_name "NF1P11"; ref_gene_id "ENSG00000278184";
chr14	StringTie	exon	19619361	19619490	1000	+	.	gene_id "MSTRG.55150"; transcript_id "ENST00000621292"; exon_number "8"; gene_name "NF1P11"; ref_gene_id "ENSG00000278184";
chr14	StringTie	transcript	19485336	19489148	1000	+	.	gene_id "MSTRG.55150"; transcript_id "ENST00000621415"; gene_name "MED15P6"; ref_gene_id "ENSG00000257162";
chr14	StringTie	exon	19485336	19485441	1000	+	.	gene_id "MSTRG.55150"; transcript_id "ENST00000621415"; exon_number "1"; gene_name "MED15P6"; ref_gene_id "ENSG00000257162";
chr14	StringTie	exon	19485637	19485766	1000	+	.	gene_id "MSTRG.55150"; transcript_id "ENST00000621415"; exon_number "2"; gene_name "MED15P6"; ref_gene_id "ENSG00000257162";
chr14	StringTie	exon	19485849	19485912	1000	+	.	gene_id "MSTRG.55150"; transcript_id "ENST00000621415"; exon_number "3"; gene_name "MED15P6"; ref_gene_id "ENSG00000257162";
chr14	StringTie	exon	19486887	19486947	1000	+	.	gene_id "MSTRG.55150"; transcript_id "ENST00000621415"; exon_number "4"; gene_name "MED15P6"; ref_gene_id "ENSG00000257162";
chr14	StringTie	exon	19487376	19487460	1000	+	.	gene_id "MSTRG.55150"; transcript_id "ENST00000621415"; exon_number "5"; gene_name "MED15P6"; ref_gene_id "ENSG00000257162";
chr14	StringTie	exon	19487619	19487781	1000	+	.	gene_id "MSTRG.55150"; transcript_id "ENST00000621415"; exon_number "6"; gene_name "MED15P6"; ref_gene_id "ENSG00000257162";
chr14	StringTie	exon	19488258	19488300	1000	+	.	gene_id "MSTRG.55150"; transcript_id "ENST00000621415"; exon_number "7"; gene_name "MED15P6"; ref_gene_id "ENSG00000257162";
chr14	StringTie	exon	19489014	19489148	1000	+	.	gene_id "MSTRG.55150"; transcript_id "ENST00000621415"; exon_number "8"; gene_name "MED15P6"; ref_gene_id "ENSG00000257162";
chr14	StringTie	transcript	19471973	19510960	1000	+	.	gene_id "MSTRG.55150"; transcript_id "MSTRG.55150.1";
chr14	StringTie	exon	19471973	19482292	1000	+	.	gene_id "MSTRG.55150"; transcript_id "MSTRG.55150.1"; exon_number "1";
chr14	StringTie	exon	19486884	19486948	1000	+	.	gene_id "MSTRG.55150"; transcript_id "MSTRG.55150.1"; exon_number "2";
chr14	StringTie	exon	19487425	19489249	1000	+	.	gene_id "MSTRG.55150"; transcript_id "MSTRG.55150.1"; exon_number "3";
chr14	StringTie	exon	19492280	19492414	1000	+	.	gene_id "MSTRG.55150"; transcript_id "MSTRG.55150.1"; exon_number "4";
chr14	StringTie	exon	19492794	19492917	1000	+	.	gene_id "MSTRG.55150"; transcript_id "MSTRG.55150.1"; exon_number "5";
chr14	StringTie	exon	19494438	19494591	1000	+	.	gene_id "MSTRG.55150"; transcript_id "MSTRG.55150.1"; exon_number "6";
chr14	StringTie	exon	19495767	19495989	1000	+	.	gene_id "MSTRG.55150"; transcript_id "MSTRG.55150.1"; exon_number "7";
chr14	StringTie	exon	19496625	19496697	1000	+	.	gene_id "MSTRG.55150"; transcript_id "MSTRG.55150.1"; exon_number "8";
chr14	StringTie	exon	19496935	19497013	1000	+	.	gene_id "MSTRG.55150"; transcript_id "MSTRG.55150.1"; exon_number "9";
chr14	StringTie	exon	19498427	19498869	1000	+	.	gene_id "MSTRG.55150"; transcript_id "MSTRG.55150.1"; exon_number "10";
chr14	StringTie	exon	19499246	19499372	1000	+	.	gene_id "MSTRG.55150"; transcript_id "MSTRG.55150.1"; exon_number "11";
chr14	StringTie	exon	19499669	19499789	1000	+	.	gene_id "MSTRG.55150"; transcript_id "MSTRG.55150.1"; exon_number "12";
chr14	StringTie	exon	19500260	19500341	1000	+	.	gene_id "MSTRG.55150"; transcript_id "MSTRG.55150.1"; exon_number "13";
chr14	StringTie	exon	19501620	19501729	1000	+	.	gene_id "MSTRG.55150"; transcript_id "MSTRG.55150.1"; exon_number "14";
chr14	StringTie	exon	19510900	19510960	1000	+	.	gene_id "MSTRG.55150"; transcript_id "MSTRG.55150.1"; exon_number "15";
chr14	StringTie	transcript	19487239	19511712	1000	+	.	gene_id "MSTRG.55150"; transcript_id "MSTRG.55150.10";
chr14	StringTie	exon	19487239	19487841	1000	+	.	gene_id "MSTRG.55150"; transcript_id "MSTRG.55150.10"; exon_number "1";
chr14	StringTie	exon	19489012	19489249	1000	+	.	gene_id "MSTRG.55150"; transcript_id "MSTRG.55150.10"; exon_number "2";
chr14	StringTie	exon	19492280	19492414	1000	+	.	gene_id "MSTRG.55150"; transcript_id "MSTRG.55150.10"; exon_number "3";
chr14	StringTie	exon	19492794	19492917	1000	+	.	gene_id "MSTRG.55150"; transcript_id "MSTRG.55150.10"; exon_number "4";
chr14	StringTie	exon	19494438	19494591	1000	+	.	gene_id "MSTRG.55150"; transcript_id "MSTRG.55150.10"; exon_number "5";
chr14	StringTie	exon	19495767	19495989	1000	+	.	gene_id "MSTRG.55150"; transcript_id "MSTRG.55150.10"; exon_number "6";
chr14	StringTie	exon	19496625	19496697	1000	+	.	gene_id "MSTRG.55150"; transcript_id "MSTRG.55150.10"; exon_number "7";
chr14	StringTie	exon	19496935	19497013	1000	+	.	gene_id "MSTRG.55150"; transcript_id "MSTRG.55150.10"; exon_number "8";
chr14	StringTie	exon	19498427	19498869	1000	+	.	gene_id "MSTRG.55150"; transcript_id "MSTRG.55150.10"; exon_number "9";
chr14	StringTie	exon	19499246	19499372	1000	+	.	gene_id "MSTRG.55150"; transcript_id "MSTRG.55150.10"; exon_number "10";
chr14	StringTie	exon	19499669	19499789	1000	+	.	gene_id "MSTRG.55150"; transcript_id "MSTRG.55150.10"; exon_number "11";
chr14	StringTie	exon	19500260	19500341	1000	+	.	gene_id "MSTRG.55150"; transcript_id "MSTRG.55150.10"; exon_number "12";
chr14	StringTie	exon	19501620	19501729	1000	+	.	gene_id "MSTRG.55150"; transcript_id "MSTRG.55150.10"; exon_number "13";
chr14	StringTie	exon	19510900	19511712	1000	+	.	gene_id "MSTRG.55150"; transcript_id "MSTRG.55150.10"; exon_number "14";
chr14	StringTie	transcript	19492276	19496004	1000	+	.	gene_id "MSTRG.55150"; transcript_id "MSTRG.55150.11";
chr14	StringTie	exon	19492276	19492352	1000	+	.	gene_id "MSTRG.55150"; transcript_id "MSTRG.55150.11"; exon_number "1";
chr14	StringTie	exon	19495766	19496004	1000	+	.	gene_id "MSTRG.55150"; transcript_id "MSTRG.55150.11"; exon_number "2";
chr14	StringTie	transcript	19498351	19686587	1000	+	.	gene_id "MSTRG.55150"; transcript_id "MSTRG.55150.13";
chr14	StringTie	exon	19498351	19498624	1000	+	.	gene_id "MSTRG.55150"; transcript_id "MSTRG.55150.13"; exon_number "1";
chr14	StringTie	exon	19499246	19499373	1000	+	.	gene_id "MSTRG.55150"; transcript_id "MSTRG.55150.13"; exon_number "2";
chr14	StringTie	exon	19499668	19499790	1000	+	.	gene_id "MSTRG.55150"; transcript_id "MSTRG.55150.13"; exon_number "3";
chr14	StringTie	exon	19618006	19618089	1000	+	.	gene_id "MSTRG.55150"; transcript_id "MSTRG.55150.13"; exon_number "4";
chr14	StringTie	exon	19619371	19619480	1000	+	.	gene_id "MSTRG.55150"; transcript_id "MSTRG.55150.13"; exon_number "5";
chr14	StringTie	exon	19653097	19653139	1000	+	.	gene_id "MSTRG.55150"; transcript_id "MSTRG.55150.13"; exon_number "6";
chr14	StringTie	exon	19656157	19656254	1000	+	.	gene_id "MSTRG.55150"; transcript_id "MSTRG.55150.13"; exon_number "7";
chr14	StringTie	exon	19660531	19660578	1000	+	.	gene_id "MSTRG.55150"; transcript_id "MSTRG.55150.13"; exon_number "8";
chr14	StringTie	exon	19677725	19681959	1000	+	.	gene_id "MSTRG.55150"; transcript_id "MSTRG.55150.13"; exon_number "9";
chr14	StringTie	exon	19683526	19686587	1000	+	.	gene_id "MSTRG.55150"; transcript_id "MSTRG.55150.13"; exon_number "10";
chr14	StringTie	transcript	19498351	19499376	1000	+	.	gene_id "MSTRG.55150"; transcript_id "MSTRG.55150.14";
chr14	StringTie	exon	19498351	19498723	1000	+	.	gene_id "MSTRG.55150"; transcript_id "MSTRG.55150.14"; exon_number "1";
chr14	StringTie	exon	19499246	19499376	1000	+	.	gene_id "MSTRG.55150"; transcript_id "MSTRG.55150.14"; exon_number "2";
chr14	StringTie	transcript	19498427	19499374	1000	+	.	gene_id "MSTRG.55150"; transcript_id "MSTRG.55150.15";
chr14	StringTie	exon	19498427	19498875	1000	+	.	gene_id "MSTRG.55150"; transcript_id "MSTRG.55150.15"; exon_number "1";
chr14	StringTie	exon	19499246	19499374	1000	+	.	gene_id "MSTRG.55150"; transcript_id "MSTRG.55150.15"; exon_number "2";
chr14	StringTie	transcript	19499654	19500343	1000	+	.	gene_id "MSTRG.55150"; transcript_id "MSTRG.55150.16";
chr14	StringTie	exon	19499654	19499790	1000	+	.	gene_id "MSTRG.55150"; transcript_id "MSTRG.55150.16"; exon_number "1";
chr14	StringTie	exon	19500259	19500343	1000	+	.	gene_id "MSTRG.55150"; transcript_id "MSTRG.55150.16"; exon_number "2";
chr14	StringTie	transcript	19499668	19500342	1000	+	.	gene_id "MSTRG.55150"; transcript_id "MSTRG.55150.17";
chr14	StringTie	exon	19499668	19499790	1000	+	.	gene_id "MSTRG.55150"; transcript_id "MSTRG.55150.17"; exon_number "1";
chr14	StringTie	exon	19500266	19500342	1000	+	.	gene_id "MSTRG.55150"; transcript_id "MSTRG.55150.17"; exon_number "2";
chr14	StringTie	transcript	19499671	19501736	1000	+	.	gene_id "MSTRG.55150"; transcript_id "MSTRG.55150.18";
chr14	StringTie	exon	19499671	19499790	1000	+	.	gene_id "MSTRG.55150"; transcript_id "MSTRG.55150.18"; exon_number "1";
chr14	StringTie	exon	19501620	19501736	1000	+	.	gene_id "MSTRG.55150"; transcript_id "MSTRG.55150.18"; exon_number "2";
chr14	StringTie	transcript	19481965	19497836	1000	+	.	gene_id "MSTRG.55150"; transcript_id "MSTRG.55150.2";
chr14	StringTie	exon	19481965	19482292	1000	+	.	gene_id "MSTRG.55150"; transcript_id "MSTRG.55150.2"; exon_number "1";
chr14	StringTie	exon	19485628	19485768	1000	+	.	gene_id "MSTRG.55150"; transcript_id "MSTRG.55150.2"; exon_number "2";
chr14	StringTie	exon	19485849	19485912	1000	+	.	gene_id "MSTRG.55150"; transcript_id "MSTRG.55150.2"; exon_number "3";
chr14	StringTie	exon	19486884	19486948	1000	+	.	gene_id "MSTRG.55150"; transcript_id "MSTRG.55150.2"; exon_number "4";
chr14	StringTie	exon	19487625	19488260	1000	+	.	gene_id "MSTRG.55150"; transcript_id "MSTRG.55150.2"; exon_number "5";
chr14	StringTie	exon	19497315	19497836	1000	+	.	gene_id "MSTRG.55150"; transcript_id "MSTRG.55150.2"; exon_number "6";
chr14	StringTie	transcript	19499740	19686587	1000	+	.	gene_id "MSTRG.55150"; transcript_id "MSTRG.55150.20";
chr14	StringTie	exon	19499740	19499790	1000	+	.	gene_id "MSTRG.55150"; transcript_id "MSTRG.55150.20"; exon_number "1";
chr14	StringTie	exon	19618006	19618089	1000	+	.	gene_id "MSTRG.55150"; transcript_id "MSTRG.55150.20"; exon_number "2";
chr14	StringTie	exon	19619371	19619480	1000	+	.	gene_id "MSTRG.55150"; transcript_id "MSTRG.55150.20"; exon_number "3";
chr14	StringTie	exon	19656157	19656254	1000	+	.	gene_id "MSTRG.55150"; transcript_id "MSTRG.55150.20"; exon_number "4";
chr14	StringTie	exon	19660531	19660578	1000	+	.	gene_id "MSTRG.55150"; transcript_id "MSTRG.55150.20"; exon_number "5";
chr14	StringTie	exon	19677725	19681589	1000	+	.	gene_id "MSTRG.55150"; transcript_id "MSTRG.55150.20"; exon_number "6";
chr14	StringTie	exon	19681851	19681959	1000	+	.	gene_id "MSTRG.55150"; transcript_id "MSTRG.55150.20"; exon_number "7";
chr14	StringTie	exon	19683308	19686587	1000	+	.	gene_id "MSTRG.55150"; transcript_id "MSTRG.55150.20"; exon_number "8";
chr14	StringTie	transcript	19611714	19641959	1000	+	.	gene_id "MSTRG.55150"; transcript_id "MSTRG.55150.23";
chr14	StringTie	exon	19611714	19613767	1000	+	.	gene_id "MSTRG.55150"; transcript_id "MSTRG.55150.23"; exon_number "1";
chr14	StringTie	exon	19614684	19614767	1000	+	.	gene_id "MSTRG.55150"; transcript_id "MSTRG.55150.23"; exon_number "2";
chr14	StringTie	exon	19616177	19616617	1000	+	.	gene_id "MSTRG.55150"; transcript_id "MSTRG.55150.23"; exon_number "3";
chr14	StringTie	exon	19616995	19617122	1000	+	.	gene_id "MSTRG.55150"; transcript_id "MSTRG.55150.23"; exon_number "4";
chr14	StringTie	exon	19617416	19617538	1000	+	.	gene_id "MSTRG.55150"; transcript_id "MSTRG.55150.23"; exon_number "5";
chr14	StringTie	exon	19618006	19618089	1000	+	.	gene_id "MSTRG.55150"; transcript_id "MSTRG.55150.23"; exon_number "6";
chr14	StringTie	exon	19619371	19619480	1000	+	.	gene_id "MSTRG.55150"; transcript_id "MSTRG.55150.23"; exon_number "7";
chr14	StringTie	exon	19637934	19641959	1000	+	.	gene_id "MSTRG.55150"; transcript_id "MSTRG.55150.23"; exon_number "8";
chr14	StringTie	transcript	19612145	19613767	1000	+	.	gene_id "MSTRG.55150"; transcript_id "MSTRG.55150.24";
chr14	StringTie	exon	19612145	19612345	1000	+	.	gene_id "MSTRG.55150"; transcript_id "MSTRG.55150.24"; exon_number "1";
chr14	StringTie	exon	19613520	19613767	1000	+	.	gene_id "MSTRG.55150"; transcript_id "MSTRG.55150.24"; exon_number "2";
chr14	StringTie	transcript	19616175	19685117	1000	+	.	gene_id "MSTRG.55150"; transcript_id "MSTRG.55150.26";
chr14	StringTie	exon	19616175	19616617	1000	+	.	gene_id "MSTRG.55150"; transcript_id "MSTRG.55150.26"; exon_number "1";
chr14	StringTie	exon	19616995	19617122	1000	+	.	gene_id "MSTRG.55150"; transcript_id "MSTRG.55150.26"; exon_number "2";
chr14	StringTie	exon	19617416	19617538	1000	+	.	gene_id "MSTRG.55150"; transcript_id "MSTRG.55150.26"; exon_number "3";
chr14	StringTie	exon	19618006	19618089	1000	+	.	gene_id "MSTRG.55150"; transcript_id "MSTRG.55150.26"; exon_number "4";
chr14	StringTie	exon	19619371	19619480	1000	+	.	gene_id "MSTRG.55150"; transcript_id "MSTRG.55150.26"; exon_number "5";
chr14	StringTie	exon	19626520	19638056	1000	+	.	gene_id "MSTRG.55150"; transcript_id "MSTRG.55150.26"; exon_number "6";
chr14	StringTie	exon	19653097	19653139	1000	+	.	gene_id "MSTRG.55150"; transcript_id "MSTRG.55150.26"; exon_number "7";
chr14	StringTie	exon	19656157	19656254	1000	+	.	gene_id "MSTRG.55150"; transcript_id "MSTRG.55150.26"; exon_number "8";
chr14	StringTie	exon	19660531	19660578	1000	+	.	gene_id "MSTRG.55150"; transcript_id "MSTRG.55150.26"; exon_number "9";
chr14	StringTie	exon	19677725	19681959	1000	+	.	gene_id "MSTRG.55150"; transcript_id "MSTRG.55150.26"; exon_number "10";
chr14	StringTie	exon	19683308	19685117	1000	+	.	gene_id "MSTRG.55150"; transcript_id "MSTRG.55150.26"; exon_number "11";
chr14	StringTie	transcript	19617315	19686600	1000	+	.	gene_id "MSTRG.55150"; transcript_id "MSTRG.55150.27";
chr14	StringTie	exon	19617315	19617538	1000	+	.	gene_id "MSTRG.55150"; transcript_id "MSTRG.55150.27"; exon_number "1";
chr14	StringTie	exon	19618006	19618089	1000	+	.	gene_id "MSTRG.55150"; transcript_id "MSTRG.55150.27"; exon_number "2";
chr14	StringTie	exon	19619371	19619480	1000	+	.	gene_id "MSTRG.55150"; transcript_id "MSTRG.55150.27"; exon_number "3";
chr14	StringTie	exon	19637975	19638056	1000	+	.	gene_id "MSTRG.55150"; transcript_id "MSTRG.55150.27"; exon_number "4";
chr14	StringTie	exon	19653097	19653139	1000	+	.	gene_id "MSTRG.55150"; transcript_id "MSTRG.55150.27"; exon_number "5";
chr14	StringTie	exon	19656157	19656254	1000	+	.	gene_id "MSTRG.55150"; transcript_id "MSTRG.55150.27"; exon_number "6";
chr14	StringTie	exon	19660531	19660578	1000	+	.	gene_id "MSTRG.55150"; transcript_id "MSTRG.55150.27"; exon_number "7";
chr14	StringTie	exon	19677725	19686600	1000	+	.	gene_id "MSTRG.55150"; transcript_id "MSTRG.55150.27"; exon_number "8";
chr14	StringTie	transcript	19617347	19642986	1000	+	.	gene_id "MSTRG.55150"; transcript_id "MSTRG.55150.28";
chr14	StringTie	exon	19617347	19617534	1000	+	.	gene_id "MSTRG.55150"; transcript_id "MSTRG.55150.28"; exon_number "1";
chr14	StringTie	exon	19618006	19618089	1000	+	.	gene_id "MSTRG.55150"; transcript_id "MSTRG.55150.28"; exon_number "2";
chr14	StringTie	exon	19619371	19619480	1000	+	.	gene_id "MSTRG.55150"; transcript_id "MSTRG.55150.28"; exon_number "3";
chr14	StringTie	exon	19627831	19638056	1000	+	.	gene_id "MSTRG.55150"; transcript_id "MSTRG.55150.28"; exon_number "4";
chr14	StringTie	exon	19639594	19642986	1000	+	.	gene_id "MSTRG.55150"; transcript_id "MSTRG.55150.28"; exon_number "5";
chr14	StringTie	transcript	19617414	19628936	1000	+	.	gene_id "MSTRG.55150"; transcript_id "MSTRG.55150.29";
chr14	StringTie	exon	19617414	19617538	1000	+	.	gene_id "MSTRG.55150"; transcript_id "MSTRG.55150.29"; exon_number "1";
chr14	StringTie	exon	19618006	19618089	1000	+	.	gene_id "MSTRG.55150"; transcript_id "MSTRG.55150.29"; exon_number "2";
chr14	StringTie	exon	19619371	19619480	1000	+	.	gene_id "MSTRG.55150"; transcript_id "MSTRG.55150.29"; exon_number "3";
chr14	StringTie	exon	19628663	19628936	1000	+	.	gene_id "MSTRG.55150"; transcript_id "MSTRG.55150.29"; exon_number "4";
chr14	StringTie	transcript	19482023	19494589	1000	+	.	gene_id "MSTRG.55150"; transcript_id "MSTRG.55150.3";
chr14	StringTie	exon	19482023	19485768	1000	+	.	gene_id "MSTRG.55150"; transcript_id "MSTRG.55150.3"; exon_number "1";
chr14	StringTie	exon	19485849	19485912	1000	+	.	gene_id "MSTRG.55150"; transcript_id "MSTRG.55150.3"; exon_number "2";
chr14	StringTie	exon	19486884	19486948	1000	+	.	gene_id "MSTRG.55150"; transcript_id "MSTRG.55150.3"; exon_number "3";
chr14	StringTie	exon	19489012	19489249	1000	+	.	gene_id "MSTRG.55150"; transcript_id "MSTRG.55150.3"; exon_number "4";
chr14	StringTie	exon	19492280	19492352	1000	+	.	gene_id "MSTRG.55150"; transcript_id "MSTRG.55150.3"; exon_number "5";
chr14	StringTie	exon	19494483	19494589	1000	+	.	gene_id "MSTRG.55150"; transcript_id "MSTRG.55150.3"; exon_number "6";
chr14	StringTie	transcript	19617419	19685035	1000	+	.	gene_id "MSTRG.55150"; transcript_id "MSTRG.55150.30";
chr14	StringTie	exon	19617419	19617538	1000	+	.	gene_id "MSTRG.55150"; transcript_id "MSTRG.55150.30"; exon_number "1";
chr14	StringTie	exon	19618006	19618089	1000	+	.	gene_id "MSTRG.55150"; transcript_id "MSTRG.55150.30"; exon_number "2";
chr14	StringTie	exon	19619371	19619480	1000	+	.	gene_id "MSTRG.55150"; transcript_id "MSTRG.55150.30"; exon_number "3";
chr14	StringTie	exon	19637975	19638056	1000	+	.	gene_id "MSTRG.55150"; transcript_id "MSTRG.55150.30"; exon_number "4";
chr14	StringTie	exon	19656157	19656254	1000	+	.	gene_id "MSTRG.55150"; transcript_id "MSTRG.55150.30"; exon_number "5";
chr14	StringTie	exon	19660531	19660578	1000	+	.	gene_id "MSTRG.55150"; transcript_id "MSTRG.55150.30"; exon_number "6";
chr14	StringTie	exon	19677725	19681959	1000	+	.	gene_id "MSTRG.55150"; transcript_id "MSTRG.55150.30"; exon_number "7";
chr14	StringTie	exon	19683526	19685035	1000	+	.	gene_id "MSTRG.55150"; transcript_id "MSTRG.55150.30"; exon_number "8";
chr14	StringTie	transcript	19617433	19637087	1000	+	.	gene_id "MSTRG.55150"; transcript_id "MSTRG.55150.31";
chr14	StringTie	exon	19617433	19617538	1000	+	.	gene_id "MSTRG.55150"; transcript_id "MSTRG.55150.31"; exon_number "1";
chr14	StringTie	exon	19618006	19618089	1000	+	.	gene_id "MSTRG.55150"; transcript_id "MSTRG.55150.31"; exon_number "2";
chr14	StringTie	exon	19619371	19619480	1000	+	.	gene_id "MSTRG.55150"; transcript_id "MSTRG.55150.31"; exon_number "3";
chr14	StringTie	exon	19627831	19627836	1000	+	.	gene_id "MSTRG.55150"; transcript_id "MSTRG.55150.31"; exon_number "4";
chr14	StringTie	exon	19636703	19637087	1000	+	.	gene_id "MSTRG.55150"; transcript_id "MSTRG.55150.31"; exon_number "5";
chr14	StringTie	transcript	19618003	19643019	1000	+	.	gene_id "MSTRG.55150"; transcript_id "MSTRG.55150.32";
chr14	StringTie	exon	19618003	19618089	1000	+	.	gene_id "MSTRG.55150"; transcript_id "MSTRG.55150.32"; exon_number "1";
chr14	StringTie	exon	19619371	19619480	1000	+	.	gene_id "MSTRG.55150"; transcript_id "MSTRG.55150.32"; exon_number "2";
chr14	StringTie	exon	19623177	19643019	1000	+	.	gene_id "MSTRG.55150"; transcript_id "MSTRG.55150.32"; exon_number "3";
chr14	StringTie	transcript	19618003	19641981	1000	+	.	gene_id "MSTRG.55150"; transcript_id "MSTRG.55150.33";
chr14	StringTie	exon	19618003	19618089	1000	+	.	gene_id "MSTRG.55150"; transcript_id "MSTRG.55150.33"; exon_number "1";
chr14	StringTie	exon	19619371	19619480	1000	+	.	gene_id "MSTRG.55150"; transcript_id "MSTRG.55150.33"; exon_number "2";
chr14	StringTie	exon	19637975	19638056	1000	+	.	gene_id "MSTRG.55150"; transcript_id "MSTRG.55150.33"; exon_number "3";
chr14	StringTie	exon	19639594	19641981	1000	+	.	gene_id "MSTRG.55150"; transcript_id "MSTRG.55150.33"; exon_number "4";
chr14	StringTie	transcript	19618007	19635643	1000	+	.	gene_id "MSTRG.55150"; transcript_id "MSTRG.55150.34";
chr14	StringTie	exon	19618007	19618089	1000	+	.	gene_id "MSTRG.55150"; transcript_id "MSTRG.55150.34"; exon_number "1";
chr14	StringTie	exon	19619371	19619480	1000	+	.	gene_id "MSTRG.55150"; transcript_id "MSTRG.55150.34"; exon_number "2";
chr14	StringTie	exon	19632658	19635643	1000	+	.	gene_id "MSTRG.55150"; transcript_id "MSTRG.55150.34"; exon_number "3";
chr14	StringTie	transcript	19645096	19684893	1000	+	.	gene_id "MSTRG.55150"; transcript_id "MSTRG.55150.37";
chr14	StringTie	exon	19645096	19653139	1000	+	.	gene_id "MSTRG.55150"; transcript_id "MSTRG.55150.37"; exon_number "1";
chr14	StringTie	exon	19656157	19656254	1000	+	.	gene_id "MSTRG.55150"; transcript_id "MSTRG.55150.37"; exon_number "2";
chr14	StringTie	exon	19656418	19660578	1000	+	.	gene_id "MSTRG.55150"; transcript_id "MSTRG.55150.37"; exon_number "3";
chr14	StringTie	exon	19677725	19681959	1000	+	.	gene_id "MSTRG.55150"; transcript_id "MSTRG.55150.37"; exon_number "4";
chr14	StringTie	exon	19683311	19684893	1000	+	.	gene_id "MSTRG.55150"; transcript_id "MSTRG.55150.37"; exon_number "5";
chr14	StringTie	transcript	19646722	19682498	1000	+	.	gene_id "MSTRG.55150"; transcript_id "MSTRG.55150.38";
chr14	StringTie	exon	19646722	19646912	1000	+	.	gene_id "MSTRG.55150"; transcript_id "MSTRG.55150.38"; exon_number "1";
chr14	StringTie	exon	19656157	19656254	1000	+	.	gene_id "MSTRG.55150"; transcript_id "MSTRG.55150.38"; exon_number "2";
chr14	StringTie	exon	19660531	19660578	1000	+	.	gene_id "MSTRG.55150"; transcript_id "MSTRG.55150.38"; exon_number "3";
chr14	StringTie	exon	19677725	19682498	1000	+	.	gene_id "MSTRG.55150"; transcript_id "MSTRG.55150.38"; exon_number "4";
chr14	StringTie	transcript	19646722	19686574	1000	+	.	gene_id "MSTRG.55150"; transcript_id "MSTRG.55150.39";
chr14	StringTie	exon	19646722	19646912	1000	+	.	gene_id "MSTRG.55150"; transcript_id "MSTRG.55150.39"; exon_number "1";
chr14	StringTie	exon	19653097	19653139	1000	+	.	gene_id "MSTRG.55150"; transcript_id "MSTRG.55150.39"; exon_number "2";
chr14	StringTie	exon	19656157	19656254	1000	+	.	gene_id "MSTRG.55150"; transcript_id "MSTRG.55150.39"; exon_number "3";
chr14	StringTie	exon	19660531	19660578	1000	+	.	gene_id "MSTRG.55150"; transcript_id "MSTRG.55150.39"; exon_number "4";
chr14	StringTie	exon	19677725	19681589	1000	+	.	gene_id "MSTRG.55150"; transcript_id "MSTRG.55150.39"; exon_number "5";
chr14	StringTie	exon	19681851	19681959	1000	+	.	gene_id "MSTRG.55150"; transcript_id "MSTRG.55150.39"; exon_number "6";
chr14	StringTie	exon	19683311	19686574	1000	+	.	gene_id "MSTRG.55150"; transcript_id "MSTRG.55150.39"; exon_number "7";
chr14	StringTie	transcript	19482024	19501740	1000	+	.	gene_id "MSTRG.55150"; transcript_id "MSTRG.55150.4";
chr14	StringTie	exon	19482024	19482292	1000	+	.	gene_id "MSTRG.55150"; transcript_id "MSTRG.55150.4"; exon_number "1";
chr14	StringTie	exon	19486884	19486948	1000	+	.	gene_id "MSTRG.55150"; transcript_id "MSTRG.55150.4"; exon_number "2";
chr14	StringTie	exon	19487625	19489249	1000	+	.	gene_id "MSTRG.55150"; transcript_id "MSTRG.55150.4"; exon_number "3";
chr14	StringTie	exon	19492280	19492414	1000	+	.	gene_id "MSTRG.55150"; transcript_id "MSTRG.55150.4"; exon_number "4";
chr14	StringTie	exon	19492794	19492917	1000	+	.	gene_id "MSTRG.55150"; transcript_id "MSTRG.55150.4"; exon_number "5";
chr14	StringTie	exon	19494438	19494591	1000	+	.	gene_id "MSTRG.55150"; transcript_id "MSTRG.55150.4"; exon_number "6";
chr14	StringTie	exon	19495767	19495989	1000	+	.	gene_id "MSTRG.55150"; transcript_id "MSTRG.55150.4"; exon_number "7";
chr14	StringTie	exon	19496625	19496697	1000	+	.	gene_id "MSTRG.55150"; transcript_id "MSTRG.55150.4"; exon_number "8";
chr14	StringTie	exon	19496935	19497013	1000	+	.	gene_id "MSTRG.55150"; transcript_id "MSTRG.55150.4"; exon_number "9";
chr14	StringTie	exon	19498427	19498869	1000	+	.	gene_id "MSTRG.55150"; transcript_id "MSTRG.55150.4"; exon_number "10";
chr14	StringTie	exon	19499246	19499372	1000	+	.	gene_id "MSTRG.55150"; transcript_id "MSTRG.55150.4"; exon_number "11";
chr14	StringTie	exon	19499669	19499789	1000	+	.	gene_id "MSTRG.55150"; transcript_id "MSTRG.55150.4"; exon_number "12";
chr14	StringTie	exon	19500260	19500341	1000	+	.	gene_id "MSTRG.55150"; transcript_id "MSTRG.55150.4"; exon_number "13";
chr14	StringTie	exon	19501620	19501740	1000	+	.	gene_id "MSTRG.55150"; transcript_id "MSTRG.55150.4"; exon_number "14";
chr14	StringTie	transcript	19646722	19686586	1000	+	.	gene_id "MSTRG.55150"; transcript_id "MSTRG.55150.40";
chr14	StringTie	exon	19646722	19646912	1000	+	.	gene_id "MSTRG.55150"; transcript_id "MSTRG.55150.40"; exon_number "1";
chr14	StringTie	exon	19653097	19653139	1000	+	.	gene_id "MSTRG.55150"; transcript_id "MSTRG.55150.40"; exon_number "2";
chr14	StringTie	exon	19656157	19656254	1000	+	.	gene_id "MSTRG.55150"; transcript_id "MSTRG.55150.40"; exon_number "3";
chr14	StringTie	exon	19660531	19660578	1000	+	.	gene_id "MSTRG.55150"; transcript_id "MSTRG.55150.40"; exon_number "4";
chr14	StringTie	exon	19677725	19681589	1000	+	.	gene_id "MSTRG.55150"; transcript_id "MSTRG.55150.40"; exon_number "5";
chr14	StringTie	exon	19681851	19681959	1000	+	.	gene_id "MSTRG.55150"; transcript_id "MSTRG.55150.40"; exon_number "6";
chr14	StringTie	exon	19683526	19686586	1000	+	.	gene_id "MSTRG.55150"; transcript_id "MSTRG.55150.40"; exon_number "7";
chr14	StringTie	transcript	19646838	19657974	1000	+	.	gene_id "MSTRG.55150"; transcript_id "MSTRG.55150.41";
chr14	StringTie	exon	19646838	19646912	1000	+	.	gene_id "MSTRG.55150"; transcript_id "MSTRG.55150.41"; exon_number "1";
chr14	StringTie	exon	19656157	19656254	1000	+	.	gene_id "MSTRG.55150"; transcript_id "MSTRG.55150.41"; exon_number "2";
chr14	StringTie	exon	19656418	19657974	1000	+	.	gene_id "MSTRG.55150"; transcript_id "MSTRG.55150.41"; exon_number "3";
chr14	StringTie	transcript	19652369	19686565	1000	+	.	gene_id "MSTRG.55150"; transcript_id "MSTRG.55150.42";
chr14	StringTie	exon	19652369	19653139	1000	+	.	gene_id "MSTRG.55150"; transcript_id "MSTRG.55150.42"; exon_number "1";
chr14	StringTie	exon	19656157	19656254	1000	+	.	gene_id "MSTRG.55150"; transcript_id "MSTRG.55150.42"; exon_number "2";
chr14	StringTie	exon	19660531	19660578	1000	+	.	gene_id "MSTRG.55150"; transcript_id "MSTRG.55150.42"; exon_number "3";
chr14	StringTie	exon	19677725	19681589	1000	+	.	gene_id "MSTRG.55150"; transcript_id "MSTRG.55150.42"; exon_number "4";
chr14	StringTie	exon	19681851	19681959	1000	+	.	gene_id "MSTRG.55150"; transcript_id "MSTRG.55150.42"; exon_number "5";
chr14	StringTie	exon	19683308	19686565	1000	+	.	gene_id "MSTRG.55150"; transcript_id "MSTRG.55150.42"; exon_number "6";
chr14	StringTie	transcript	19655741	19686574	1000	+	.	gene_id "MSTRG.55150"; transcript_id "MSTRG.55150.43";
chr14	StringTie	exon	19655741	19656254	1000	+	.	gene_id "MSTRG.55150"; transcript_id "MSTRG.55150.43"; exon_number "1";
chr14	StringTie	exon	19660531	19660578	1000	+	.	gene_id "MSTRG.55150"; transcript_id "MSTRG.55150.43"; exon_number "2";
chr14	StringTie	exon	19677725	19681589	1000	+	.	gene_id "MSTRG.55150"; transcript_id "MSTRG.55150.43"; exon_number "3";
chr14	StringTie	exon	19681871	19681959	1000	+	.	gene_id "MSTRG.55150"; transcript_id "MSTRG.55150.43"; exon_number "4";
chr14	StringTie	exon	19683526	19686574	1000	+	.	gene_id "MSTRG.55150"; transcript_id "MSTRG.55150.43"; exon_number "5";
chr14	StringTie	transcript	19655959	19681949	1000	+	.	gene_id "MSTRG.55150"; transcript_id "MSTRG.55150.44";
chr14	StringTie	exon	19655959	19655990	1000	+	.	gene_id "MSTRG.55150"; transcript_id "MSTRG.55150.44"; exon_number "1";
chr14	StringTie	exon	19656157	19656254	1000	+	.	gene_id "MSTRG.55150"; transcript_id "MSTRG.55150.44"; exon_number "2";
chr14	StringTie	exon	19660531	19660578	1000	+	.	gene_id "MSTRG.55150"; transcript_id "MSTRG.55150.44"; exon_number "3";
chr14	StringTie	exon	19677725	19681589	1000	+	.	gene_id "MSTRG.55150"; transcript_id "MSTRG.55150.44"; exon_number "4";
chr14	StringTie	exon	19681851	19681949	1000	+	.	gene_id "MSTRG.55150"; transcript_id "MSTRG.55150.44"; exon_number "5";
chr14	StringTie	transcript	19655959	19682011	1000	+	.	gene_id "MSTRG.55150"; transcript_id "MSTRG.55150.45";
chr14	StringTie	exon	19655959	19655990	1000	+	.	gene_id "MSTRG.55150"; transcript_id "MSTRG.55150.45"; exon_number "1";
chr14	StringTie	exon	19656157	19656254	1000	+	.	gene_id "MSTRG.55150"; transcript_id "MSTRG.55150.45"; exon_number "2";
chr14	StringTie	exon	19660531	19660578	1000	+	.	gene_id "MSTRG.55150"; transcript_id "MSTRG.55150.45"; exon_number "3";
chr14	StringTie	exon	19677725	19681073	1000	+	.	gene_id "MSTRG.55150"; transcript_id "MSTRG.55150.45"; exon_number "4";
chr14	StringTie	exon	19681851	19682011	1000	+	.	gene_id "MSTRG.55150"; transcript_id "MSTRG.55150.45"; exon_number "5";
chr14	StringTie	transcript	19660031	19682513	1000	+	.	gene_id "MSTRG.55150"; transcript_id "MSTRG.55150.46";
chr14	StringTie	exon	19660031	19660144	1000	+	.	gene_id "MSTRG.55150"; transcript_id "MSTRG.55150.46"; exon_number "1";
chr14	StringTie	exon	19660531	19660578	1000	+	.	gene_id "MSTRG.55150"; transcript_id "MSTRG.55150.46"; exon_number "2";
chr14	StringTie	exon	19677725	19681959	1000	+	.	gene_id "MSTRG.55150"; transcript_id "MSTRG.55150.46"; exon_number "3";
chr14	StringTie	exon	19682081	19682513	1000	+	.	gene_id "MSTRG.55150"; transcript_id "MSTRG.55150.46"; exon_number "4";
chr14	StringTie	transcript	19482092	19501740	1000	+	.	gene_id "MSTRG.55150"; transcript_id "MSTRG.55150.5";
chr14	StringTie	exon	19482092	19482292	1000	+	.	gene_id "MSTRG.55150"; transcript_id "MSTRG.55150.5"; exon_number "1";
chr14	StringTie	exon	19486884	19486948	1000	+	.	gene_id "MSTRG.55150"; transcript_id "MSTRG.55150.5"; exon_number "2";
chr14	StringTie	exon	19489012	19489249	1000	+	.	gene_id "MSTRG.55150"; transcript_id "MSTRG.55150.5"; exon_number "3";
chr14	StringTie	exon	19492280	19492414	1000	+	.	gene_id "MSTRG.55150"; transcript_id "MSTRG.55150.5"; exon_number "4";
chr14	StringTie	exon	19492794	19492917	1000	+	.	gene_id "MSTRG.55150"; transcript_id "MSTRG.55150.5"; exon_number "5";
chr14	StringTie	exon	19494438	19494591	1000	+	.	gene_id "MSTRG.55150"; transcript_id "MSTRG.55150.5"; exon_number "6";
chr14	StringTie	exon	19495767	19495989	1000	+	.	gene_id "MSTRG.55150"; transcript_id "MSTRG.55150.5"; exon_number "7";
chr14	StringTie	exon	19496625	19496697	1000	+	.	gene_id "MSTRG.55150"; transcript_id "MSTRG.55150.5"; exon_number "8";
chr14	StringTie	exon	19496935	19497013	1000	+	.	gene_id "MSTRG.55150"; transcript_id "MSTRG.55150.5"; exon_number "9";
chr14	StringTie	exon	19498427	19498869	1000	+	.	gene_id "MSTRG.55150"; transcript_id "MSTRG.55150.5"; exon_number "10";
chr14	StringTie	exon	19499246	19499372	1000	+	.	gene_id "MSTRG.55150"; transcript_id "MSTRG.55150.5"; exon_number "11";
chr14	StringTie	exon	19499669	19499789	1000	+	.	gene_id "MSTRG.55150"; transcript_id "MSTRG.55150.5"; exon_number "12";
chr14	StringTie	exon	19500260	19500341	1000	+	.	gene_id "MSTRG.55150"; transcript_id "MSTRG.55150.5"; exon_number "13";
chr14	StringTie	exon	19501620	19501740	1000	+	.	gene_id "MSTRG.55150"; transcript_id "MSTRG.55150.5"; exon_number "14";
chr14	StringTie	transcript	19482146	19486949	1000	+	.	gene_id "MSTRG.55150"; transcript_id "MSTRG.55150.6";
chr14	StringTie	exon	19482146	19482292	1000	+	.	gene_id "MSTRG.55150"; transcript_id "MSTRG.55150.6"; exon_number "1";
chr14	StringTie	exon	19485257	19485912	1000	+	.	gene_id "MSTRG.55150"; transcript_id "MSTRG.55150.6"; exon_number "2";
chr14	StringTie	exon	19486884	19486949	1000	+	.	gene_id "MSTRG.55150"; transcript_id "MSTRG.55150.6"; exon_number "3";
chr14	StringTie	transcript	19485336	19496073	1000	+	.	gene_id "MSTRG.55150"; transcript_id "MSTRG.55150.7";
chr14	StringTie	exon	19485336	19485441	1000	+	.	gene_id "MSTRG.55150"; transcript_id "MSTRG.55150.7"; exon_number "1";
chr14	StringTie	exon	19485637	19485766	1000	+	.	gene_id "MSTRG.55150"; transcript_id "MSTRG.55150.7"; exon_number "2";
chr14	StringTie	exon	19485849	19485912	1000	+	.	gene_id "MSTRG.55150"; transcript_id "MSTRG.55150.7"; exon_number "3";
chr14	StringTie	exon	19486887	19486947	1000	+	.	gene_id "MSTRG.55150"; transcript_id "MSTRG.55150.7"; exon_number "4";
chr14	StringTie	exon	19487376	19487460	1000	+	.	gene_id "MSTRG.55150"; transcript_id "MSTRG.55150.7"; exon_number "5";
chr14	StringTie	exon	19487619	19487781	1000	+	.	gene_id "MSTRG.55150"; transcript_id "MSTRG.55150.7"; exon_number "6";
chr14	StringTie	exon	19488258	19488300	1000	+	.	gene_id "MSTRG.55150"; transcript_id "MSTRG.55150.7"; exon_number "7";
chr14	StringTie	exon	19489014	19489249	1000	+	.	gene_id "MSTRG.55150"; transcript_id "MSTRG.55150.7"; exon_number "8";
chr14	StringTie	exon	19492280	19494591	1000	+	.	gene_id "MSTRG.55150"; transcript_id "MSTRG.55150.7"; exon_number "9";
chr14	StringTie	exon	19495766	19496073	1000	+	.	gene_id "MSTRG.55150"; transcript_id "MSTRG.55150.7"; exon_number "10";
chr14	StringTie	transcript	19631003	19638877	1000	-	.	gene_id "MSTRG.55151"; transcript_id "MSTRG.55151.1";
chr14	StringTie	exon	19631003	19632297	1000	-	.	gene_id "MSTRG.55151"; transcript_id "MSTRG.55151.1"; exon_number "1";
chr14	StringTie	exon	19638577	19638877	1000	-	.	gene_id "MSTRG.55151"; transcript_id "MSTRG.55151.1"; exon_number "2";
chr14	StringTie	transcript	19653623	19653742	1000	-	.	gene_id "MSTRG.55152"; transcript_id "ENST00000550183"; gene_name "RP11-536C10.22"; ref_gene_id "ENSG00000258324";
chr14	StringTie	exon	19653623	19653742	1000	-	.	gene_id "MSTRG.55152"; transcript_id "ENST00000550183"; exon_number "1"; gene_name "RP11-536C10.22"; ref_gene_id "ENSG00000258324";
chr14	StringTie	transcript	19664098	19683677	1000	-	.	gene_id "MSTRG.55153"; transcript_id "ENST00000548456"; gene_name "RP11-536C10.20"; ref_gene_id "ENSG00000257493";
chr14	StringTie	exon	19664098	19664141	1000	-	.	gene_id "MSTRG.55153"; transcript_id "ENST00000548456"; exon_number "1"; gene_name "RP11-536C10.20"; ref_gene_id "ENSG00000257493";
chr14	StringTie	exon	19666309	19666487	1000	-	.	gene_id "MSTRG.55153"; transcript_id "ENST00000548456"; exon_number "2"; gene_name "RP11-536C10.20"; ref_gene_id "ENSG00000257493";
chr14	StringTie	exon	19683490	19683677	1000	-	.	gene_id "MSTRG.55153"; transcript_id "ENST00000548456"; exon_number "3"; gene_name "RP11-536C10.20"; ref_gene_id "ENSG00000257493";
chr14	StringTie	transcript	19668829	19670003	1000	+	.	gene_id "MSTRG.55154"; transcript_id "ENST00000550646"; gene_name "RP11-597A11.3"; ref_gene_id "ENSG00000257846";
chr14	StringTie	exon	19668829	19670003	1000	+	.	gene_id "MSTRG.55154"; transcript_id "ENST00000550646"; exon_number "1"; gene_name "RP11-597A11.3"; ref_gene_id "ENSG00000257846";
chr14	StringTie	transcript	19668221	19670669	1000	+	.	gene_id "MSTRG.55154"; transcript_id "MSTRG.55154.1";
chr14	StringTie	exon	19668221	19668679	1000	+	.	gene_id "MSTRG.55154"; transcript_id "MSTRG.55154.1"; exon_number "1";
chr14	StringTie	exon	19668919	19670669	1000	+	.	gene_id "MSTRG.55154"; transcript_id "MSTRG.55154.1"; exon_number "2";
chr14	StringTie	transcript	19668542	19669056	1000	-	.	gene_id "MSTRG.55155"; transcript_id "ENST00000551999"; gene_name "RP11-536C10.21"; ref_gene_id "ENSG00000257751";
chr14	StringTie	exon	19668542	19669056	1000	-	.	gene_id "MSTRG.55155"; transcript_id "ENST00000551999"; exon_number "1"; gene_name "RP11-536C10.21"; ref_gene_id "ENSG00000257751";
chr14	StringTie	transcript	19677644	19679016	1000	-	.	gene_id "MSTRG.55156"; transcript_id "ENST00000555580"; gene_name "RP11-597A11.6"; ref_gene_id "ENSG00000259069";
chr14	StringTie	exon	19677644	19677981	1000	-	.	gene_id "MSTRG.55156"; transcript_id "ENST00000555580"; exon_number "1"; gene_name "RP11-597A11.6"; ref_gene_id "ENSG00000259069";
chr14	StringTie	exon	19678792	19679016	1000	-	.	gene_id "MSTRG.55156"; transcript_id "ENST00000555580"; exon_number "2"; gene_name "RP11-597A11.6"; ref_gene_id "ENSG00000259069";
chr14	StringTie	transcript	19677648	19679180	1000	-	.	gene_id "MSTRG.55156"; transcript_id "MSTRG.55156.2";
chr14	StringTie	exon	19677648	19677981	1000	-	.	gene_id "MSTRG.55156"; transcript_id "MSTRG.55156.2"; exon_number "1";
chr14	StringTie	exon	19679148	19679180	1000	-	.	gene_id "MSTRG.55156"; transcript_id "MSTRG.55156.2"; exon_number "2";
chr14	StringTie	transcript	19677684	19679508	1000	-	.	gene_id "MSTRG.55156"; transcript_id "MSTRG.55156.3";
chr14	StringTie	exon	19677684	19677981	1000	-	.	gene_id "MSTRG.55156"; transcript_id "MSTRG.55156.3"; exon_number "1";
chr14	StringTie	exon	19679485	19679508	1000	-	.	gene_id "MSTRG.55156"; transcript_id "MSTRG.55156.3"; exon_number "2";
chr14	StringTie	transcript	21154865	21156063	1000	-	.	gene_id "MSTRG.55157"; transcript_id "ENST00000304418"; gene_name "OR5AU1"; ref_gene_id "ENSG00000169327";
chr14	StringTie	exon	21154865	21156063	1000	-	.	gene_id "MSTRG.55157"; transcript_id "ENST00000304418"; exon_number "1"; gene_name "OR5AU1"; ref_gene_id "ENSG00000169327";
chr14	StringTie	transcript	21131634	21163237	1000	-	.	gene_id "MSTRG.55157"; transcript_id "MSTRG.55157.1";
chr14	StringTie	exon	21131634	21135564	1000	-	.	gene_id "MSTRG.55157"; transcript_id "MSTRG.55157.1"; exon_number "1";
chr14	StringTie	exon	21135783	21135890	1000	-	.	gene_id "MSTRG.55157"; transcript_id "MSTRG.55157.1"; exon_number "2";
chr14	StringTie	exon	21155723	21155886	1000	-	.	gene_id "MSTRG.55157"; transcript_id "MSTRG.55157.1"; exon_number "3";
chr14	StringTie	exon	21163023	21163237	1000	-	.	gene_id "MSTRG.55157"; transcript_id "MSTRG.55157.1"; exon_number "4";
chr14	StringTie	transcript	21162513	21163743	1000	+	.	gene_id "MSTRG.55158"; transcript_id "ENST00000553649"; gene_name "SMARCE1P3"; ref_gene_id "ENSG00000259102";
chr14	StringTie	exon	21162513	21163743	1000	+	.	gene_id "MSTRG.55158"; transcript_id "ENST00000553649"; exon_number "1"; gene_name "SMARCE1P3"; ref_gene_id "ENSG00000259102";
chr14	StringTie	transcript	21164698	21165185	1000	.	.	gene_id "MSTRG.55159"; transcript_id "MSTRG.55159.1";
chr14	StringTie	exon	21164698	21165185	1000	.	.	gene_id "MSTRG.55159"; transcript_id "MSTRG.55159.1"; exon_number "1";
chr1	StringTie	transcript	78201921	78208999	1000	-	.	gene_id "MSTRG.5516"; transcript_id "MSTRG.5516.1";
chr1	StringTie	exon	78201921	78208999	1000	-	.	gene_id "MSTRG.5516"; transcript_id "MSTRG.5516.1"; exon_number "1";
chr14	StringTie	transcript	21184341	21184959	1000	-	.	gene_id "MSTRG.55160"; transcript_id "ENST00000554853"; gene_name "CTD-2552B11.3"; ref_gene_id "ENSG00000258906";
chr14	StringTie	exon	21184341	21184959	1000	-	.	gene_id "MSTRG.55160"; transcript_id "ENST00000554853"; exon_number "1"; gene_name "CTD-2552B11.3"; ref_gene_id "ENSG00000258906";
chr14	StringTie	transcript	21185535	21185994	1000	.	.	gene_id "MSTRG.55161"; transcript_id "MSTRG.55161.1";
chr14	StringTie	exon	21185535	21185994	1000	.	.	gene_id "MSTRG.55161"; transcript_id "MSTRG.55161.1"; exon_number "1";
chr14	StringTie	transcript	21186396	21193544	1000	+	.	gene_id "MSTRG.55162"; transcript_id "MSTRG.55162.1";
chr14	StringTie	exon	21186396	21193544	1000	+	.	gene_id "MSTRG.55162"; transcript_id "MSTRG.55162.1"; exon_number "1";
chr14	StringTie	transcript	21188267	21189432	1000	+	.	gene_id "MSTRG.55162"; transcript_id "MSTRG.55162.2";
chr14	StringTie	exon	21188267	21188692	1000	+	.	gene_id "MSTRG.55162"; transcript_id "MSTRG.55162.2"; exon_number "1";
chr14	StringTie	exon	21188885	21189432	1000	+	.	gene_id "MSTRG.55162"; transcript_id "MSTRG.55162.2"; exon_number "2";
chr14	StringTie	transcript	21209136	21269494	1000	-	.	gene_id "MSTRG.55163"; transcript_id "ENST00000336053"; gene_name "HNRNPC"; ref_gene_id "ENSG00000092199";
chr14	StringTie	exon	21209136	21211566	1000	-	.	gene_id "MSTRG.55163"; transcript_id "ENST00000336053"; exon_number "1"; gene_name "HNRNPC"; ref_gene_id "ENSG00000092199";
chr14	StringTie	exon	21211810	21211923	1000	-	.	gene_id "MSTRG.55163"; transcript_id "ENST00000336053"; exon_number "2"; gene_name "HNRNPC"; ref_gene_id "ENSG00000092199";
chr14	StringTie	exon	21212960	21213117	1000	-	.	gene_id "MSTRG.55163"; transcript_id "ENST00000336053"; exon_number "3"; gene_name "HNRNPC"; ref_gene_id "ENSG00000092199";
chr14	StringTie	exon	21230319	21230366	1000	-	.	gene_id "MSTRG.55163"; transcript_id "ENST00000336053"; exon_number "4"; gene_name "HNRNPC"; ref_gene_id "ENSG00000092199";
chr14	StringTie	exon	21230997	21231072	1000	-	.	gene_id "MSTRG.55163"; transcript_id "ENST00000336053"; exon_number "5"; gene_name "HNRNPC"; ref_gene_id "ENSG00000092199";
chr14	StringTie	exon	21233953	21234229	1000	-	.	gene_id "MSTRG.55163"; transcript_id "ENST00000336053"; exon_number "6"; gene_name "HNRNPC"; ref_gene_id "ENSG00000092199";
chr14	StringTie	exon	21269298	21269494	1000	-	.	gene_id "MSTRG.55163"; transcript_id "ENST00000336053"; exon_number "7"; gene_name "HNRNPC"; ref_gene_id "ENSG00000092199";
chr14	StringTie	transcript	21211106	21269425	1000	-	.	gene_id "MSTRG.55163"; transcript_id "ENST00000420743"; gene_name "HNRNPC"; ref_gene_id "ENSG00000092199";
chr14	StringTie	exon	21211106	21211306	1000	-	.	gene_id "MSTRG.55163"; transcript_id "ENST00000420743"; exon_number "1"; gene_name "HNRNPC"; ref_gene_id "ENSG00000092199";
chr14	StringTie	exon	21211406	21211566	1000	-	.	gene_id "MSTRG.55163"; transcript_id "ENST00000420743"; exon_number "2"; gene_name "HNRNPC"; ref_gene_id "ENSG00000092199";
chr14	StringTie	exon	21211810	21211923	1000	-	.	gene_id "MSTRG.55163"; transcript_id "ENST00000420743"; exon_number "3"; gene_name "HNRNPC"; ref_gene_id "ENSG00000092199";
chr14	StringTie	exon	21212960	21213117	1000	-	.	gene_id "MSTRG.55163"; transcript_id "ENST00000420743"; exon_number "4"; gene_name "HNRNPC"; ref_gene_id "ENSG00000092199";
chr14	StringTie	exon	21230319	21230366	1000	-	.	gene_id "MSTRG.55163"; transcript_id "ENST00000420743"; exon_number "5"; gene_name "HNRNPC"; ref_gene_id "ENSG00000092199";
chr14	StringTie	exon	21230958	21231072	1000	-	.	gene_id "MSTRG.55163"; transcript_id "ENST00000420743"; exon_number "6"; gene_name "HNRNPC"; ref_gene_id "ENSG00000092199";
chr14	StringTie	exon	21233953	21234229	1000	-	.	gene_id "MSTRG.55163"; transcript_id "ENST00000420743"; exon_number "7"; gene_name "HNRNPC"; ref_gene_id "ENSG00000092199";
chr14	StringTie	exon	21262601	21262768	1000	-	.	gene_id "MSTRG.55163"; transcript_id "ENST00000420743"; exon_number "8"; gene_name "HNRNPC"; ref_gene_id "ENSG00000092199";
chr14	StringTie	exon	21263311	21263336	1000	-	.	gene_id "MSTRG.55163"; transcript_id "ENST00000420743"; exon_number "9"; gene_name "HNRNPC"; ref_gene_id "ENSG00000092199";
chr14	StringTie	exon	21263667	21263829	1000	-	.	gene_id "MSTRG.55163"; transcript_id "ENST00000420743"; exon_number "10"; gene_name "HNRNPC"; ref_gene_id "ENSG00000092199";
chr14	StringTie	exon	21269298	21269425	1000	-	.	gene_id "MSTRG.55163"; transcript_id "ENST00000420743"; exon_number "11"; gene_name "HNRNPC"; ref_gene_id "ENSG00000092199";
chr14	StringTie	transcript	21210556	21265516	1000	-	.	gene_id "MSTRG.55163"; transcript_id "ENST00000430246"; gene_name "HNRNPC"; ref_gene_id "ENSG00000092199";
chr14	StringTie	exon	21210556	21211306	1000	-	.	gene_id "MSTRG.55163"; transcript_id "ENST00000430246"; exon_number "1"; gene_name "HNRNPC"; ref_gene_id "ENSG00000092199";
chr14	StringTie	exon	21211406	21211566	1000	-	.	gene_id "MSTRG.55163"; transcript_id "ENST00000430246"; exon_number "2"; gene_name "HNRNPC"; ref_gene_id "ENSG00000092199";
chr14	StringTie	exon	21211810	21211923	1000	-	.	gene_id "MSTRG.55163"; transcript_id "ENST00000430246"; exon_number "3"; gene_name "HNRNPC"; ref_gene_id "ENSG00000092199";
chr14	StringTie	exon	21212960	21213117	1000	-	.	gene_id "MSTRG.55163"; transcript_id "ENST00000430246"; exon_number "4"; gene_name "HNRNPC"; ref_gene_id "ENSG00000092199";
chr14	StringTie	exon	21230319	21230366	1000	-	.	gene_id "MSTRG.55163"; transcript_id "ENST00000430246"; exon_number "5"; gene_name "HNRNPC"; ref_gene_id "ENSG00000092199";
chr14	StringTie	exon	21230997	21231072	1000	-	.	gene_id "MSTRG.55163"; transcript_id "ENST00000430246"; exon_number "6"; gene_name "HNRNPC"; ref_gene_id "ENSG00000092199";
chr14	StringTie	exon	21233953	21234229	1000	-	.	gene_id "MSTRG.55163"; transcript_id "ENST00000430246"; exon_number "7"; gene_name "HNRNPC"; ref_gene_id "ENSG00000092199";
chr14	StringTie	exon	21262601	21265516	1000	-	.	gene_id "MSTRG.55163"; transcript_id "ENST00000430246"; exon_number "8"; gene_name "HNRNPC"; ref_gene_id "ENSG00000092199";
chr14	StringTie	transcript	21210556	21234245	1000	-	.	gene_id "MSTRG.55163"; transcript_id "ENST00000449098"; gene_name "HNRNPC"; ref_gene_id "ENSG00000092199";
chr14	StringTie	exon	21210556	21211306	1000	-	.	gene_id "MSTRG.55163"; transcript_id "ENST00000449098"; exon_number "1"; gene_name "HNRNPC"; ref_gene_id "ENSG00000092199";
chr14	StringTie	exon	21211406	21211566	1000	-	.	gene_id "MSTRG.55163"; transcript_id "ENST00000449098"; exon_number "2"; gene_name "HNRNPC"; ref_gene_id "ENSG00000092199";
chr14	StringTie	exon	21211810	21211923	1000	-	.	gene_id "MSTRG.55163"; transcript_id "ENST00000449098"; exon_number "3"; gene_name "HNRNPC"; ref_gene_id "ENSG00000092199";
chr14	StringTie	exon	21212960	21213117	1000	-	.	gene_id "MSTRG.55163"; transcript_id "ENST00000449098"; exon_number "4"; gene_name "HNRNPC"; ref_gene_id "ENSG00000092199";
chr14	StringTie	exon	21230319	21230366	1000	-	.	gene_id "MSTRG.55163"; transcript_id "ENST00000449098"; exon_number "5"; gene_name "HNRNPC"; ref_gene_id "ENSG00000092199";
chr14	StringTie	exon	21230997	21231072	1000	-	.	gene_id "MSTRG.55163"; transcript_id "ENST00000449098"; exon_number "6"; gene_name "HNRNPC"; ref_gene_id "ENSG00000092199";
chr14	StringTie	exon	21233953	21234245	1000	-	.	gene_id "MSTRG.55163"; transcript_id "ENST00000449098"; exon_number "7"; gene_name "HNRNPC"; ref_gene_id "ENSG00000092199";
chr14	StringTie	transcript	21210937	21269442	1000	-	.	gene_id "MSTRG.55163"; transcript_id "ENST00000553300"; gene_name "HNRNPC"; ref_gene_id "ENSG00000092199";
chr14	StringTie	exon	21210937	21211306	1000	-	.	gene_id "MSTRG.55163"; transcript_id "ENST00000553300"; exon_number "1"; gene_name "HNRNPC"; ref_gene_id "ENSG00000092199";
chr14	StringTie	exon	21211406	21211566	1000	-	.	gene_id "MSTRG.55163"; transcript_id "ENST00000553300"; exon_number "2"; gene_name "HNRNPC"; ref_gene_id "ENSG00000092199";
chr14	StringTie	exon	21211810	21211923	1000	-	.	gene_id "MSTRG.55163"; transcript_id "ENST00000553300"; exon_number "3"; gene_name "HNRNPC"; ref_gene_id "ENSG00000092199";
chr14	StringTie	exon	21212960	21213117	1000	-	.	gene_id "MSTRG.55163"; transcript_id "ENST00000553300"; exon_number "4"; gene_name "HNRNPC"; ref_gene_id "ENSG00000092199";
chr14	StringTie	exon	21230319	21230366	1000	-	.	gene_id "MSTRG.55163"; transcript_id "ENST00000553300"; exon_number "5"; gene_name "HNRNPC"; ref_gene_id "ENSG00000092199";
chr14	StringTie	exon	21230997	21231072	1000	-	.	gene_id "MSTRG.55163"; transcript_id "ENST00000553300"; exon_number "6"; gene_name "HNRNPC"; ref_gene_id "ENSG00000092199";
chr14	StringTie	exon	21233953	21234229	1000	-	.	gene_id "MSTRG.55163"; transcript_id "ENST00000553300"; exon_number "7"; gene_name "HNRNPC"; ref_gene_id "ENSG00000092199";
chr14	StringTie	exon	21263311	21263336	1000	-	.	gene_id "MSTRG.55163"; transcript_id "ENST00000553300"; exon_number "8"; gene_name "HNRNPC"; ref_gene_id "ENSG00000092199";
chr14	StringTie	exon	21269298	21269442	1000	-	.	gene_id "MSTRG.55163"; transcript_id "ENST00000553300"; exon_number "9"; gene_name "HNRNPC"; ref_gene_id "ENSG00000092199";
chr14	StringTie	transcript	21210937	21212002	1000	-	.	gene_id "MSTRG.55163"; transcript_id "ENST00000553444"; gene_name "HNRNPC"; ref_gene_id "ENSG00000092199";
chr14	StringTie	exon	21210937	21211306	1000	-	.	gene_id "MSTRG.55163"; transcript_id "ENST00000553444"; exon_number "1"; gene_name "HNRNPC"; ref_gene_id "ENSG00000092199";
chr14	StringTie	exon	21211406	21211566	1000	-	.	gene_id "MSTRG.55163"; transcript_id "ENST00000553444"; exon_number "2"; gene_name "HNRNPC"; ref_gene_id "ENSG00000092199";
chr14	StringTie	exon	21211810	21212002	1000	-	.	gene_id "MSTRG.55163"; transcript_id "ENST00000553444"; exon_number "3"; gene_name "HNRNPC"; ref_gene_id "ENSG00000092199";
chr14	StringTie	transcript	21230898	21269423	1000	-	.	gene_id "MSTRG.55163"; transcript_id "ENST00000553614"; gene_name "HNRNPC"; ref_gene_id "ENSG00000092199";
chr14	StringTie	exon	21230898	21231072	1000	-	.	gene_id "MSTRG.55163"; transcript_id "ENST00000553614"; exon_number "1"; gene_name "HNRNPC"; ref_gene_id "ENSG00000092199";
chr14	StringTie	exon	21233953	21234229	1000	-	.	gene_id "MSTRG.55163"; transcript_id "ENST00000553614"; exon_number "2"; gene_name "HNRNPC"; ref_gene_id "ENSG00000092199";
chr14	StringTie	exon	21263311	21263336	1000	-	.	gene_id "MSTRG.55163"; transcript_id "ENST00000553614"; exon_number "3"; gene_name "HNRNPC"; ref_gene_id "ENSG00000092199";
chr14	StringTie	exon	21269298	21269423	1000	-	.	gene_id "MSTRG.55163"; transcript_id "ENST00000553614"; exon_number "4"; gene_name "HNRNPC"; ref_gene_id "ENSG00000092199";
chr14	StringTie	transcript	21210582	21269403	1000	-	.	gene_id "MSTRG.55163"; transcript_id "ENST00000553753"; gene_name "HNRNPC"; ref_gene_id "ENSG00000092199";
chr14	StringTie	exon	21210582	21211566	1000	-	.	gene_id "MSTRG.55163"; transcript_id "ENST00000553753"; exon_number "1"; gene_name "HNRNPC"; ref_gene_id "ENSG00000092199";
chr14	StringTie	exon	21211810	21211923	1000	-	.	gene_id "MSTRG.55163"; transcript_id "ENST00000553753"; exon_number "2"; gene_name "HNRNPC"; ref_gene_id "ENSG00000092199";
chr14	StringTie	exon	21212960	21213117	1000	-	.	gene_id "MSTRG.55163"; transcript_id "ENST00000553753"; exon_number "3"; gene_name "HNRNPC"; ref_gene_id "ENSG00000092199";
chr14	StringTie	exon	21230319	21230366	1000	-	.	gene_id "MSTRG.55163"; transcript_id "ENST00000553753"; exon_number "4"; gene_name "HNRNPC"; ref_gene_id "ENSG00000092199";
chr14	StringTie	exon	21230997	21231072	1000	-	.	gene_id "MSTRG.55163"; transcript_id "ENST00000553753"; exon_number "5"; gene_name "HNRNPC"; ref_gene_id "ENSG00000092199";
chr14	StringTie	exon	21233953	21234229	1000	-	.	gene_id "MSTRG.55163"; transcript_id "ENST00000553753"; exon_number "6"; gene_name "HNRNPC"; ref_gene_id "ENSG00000092199";
chr14	StringTie	exon	21263311	21263336	1000	-	.	gene_id "MSTRG.55163"; transcript_id "ENST00000553753"; exon_number "7"; gene_name "HNRNPC"; ref_gene_id "ENSG00000092199";
chr14	StringTie	exon	21269298	21269403	1000	-	.	gene_id "MSTRG.55163"; transcript_id "ENST00000553753"; exon_number "8"; gene_name "HNRNPC"; ref_gene_id "ENSG00000092199";
chr14	StringTie	transcript	21211418	21269442	1000	-	.	gene_id "MSTRG.55163"; transcript_id "ENST00000554383"; gene_name "HNRNPC"; ref_gene_id "ENSG00000092199";
chr14	StringTie	exon	21211418	21211566	1000	-	.	gene_id "MSTRG.55163"; transcript_id "ENST00000554383"; exon_number "1"; gene_name "HNRNPC"; ref_gene_id "ENSG00000092199";
chr14	StringTie	exon	21211810	21211923	1000	-	.	gene_id "MSTRG.55163"; transcript_id "ENST00000554383"; exon_number "2"; gene_name "HNRNPC"; ref_gene_id "ENSG00000092199";
chr14	StringTie	exon	21212960	21213117	1000	-	.	gene_id "MSTRG.55163"; transcript_id "ENST00000554383"; exon_number "3"; gene_name "HNRNPC"; ref_gene_id "ENSG00000092199";
chr14	StringTie	exon	21230319	21230366	1000	-	.	gene_id "MSTRG.55163"; transcript_id "ENST00000554383"; exon_number "4"; gene_name "HNRNPC"; ref_gene_id "ENSG00000092199";
chr14	StringTie	exon	21230997	21231072	1000	-	.	gene_id "MSTRG.55163"; transcript_id "ENST00000554383"; exon_number "5"; gene_name "HNRNPC"; ref_gene_id "ENSG00000092199";
chr14	StringTie	exon	21233953	21234229	1000	-	.	gene_id "MSTRG.55163"; transcript_id "ENST00000554383"; exon_number "6"; gene_name "HNRNPC"; ref_gene_id "ENSG00000092199";
chr14	StringTie	exon	21263311	21263336	1000	-	.	gene_id "MSTRG.55163"; transcript_id "ENST00000554383"; exon_number "7"; gene_name "HNRNPC"; ref_gene_id "ENSG00000092199";
chr14	StringTie	exon	21268623	21268668	1000	-	.	gene_id "MSTRG.55163"; transcript_id "ENST00000554383"; exon_number "8"; gene_name "HNRNPC"; ref_gene_id "ENSG00000092199";
chr14	StringTie	exon	21269298	21269442	1000	-	.	gene_id "MSTRG.55163"; transcript_id "ENST00000554383"; exon_number "9"; gene_name "HNRNPC"; ref_gene_id "ENSG00000092199";
chr14	StringTie	transcript	21211490	21230660	1000	-	.	gene_id "MSTRG.55163"; transcript_id "ENST00000554417"; gene_name "HNRNPC"; ref_gene_id "ENSG00000092199";
chr14	StringTie	exon	21211490	21211566	1000	-	.	gene_id "MSTRG.55163"; transcript_id "ENST00000554417"; exon_number "1"; gene_name "HNRNPC"; ref_gene_id "ENSG00000092199";
chr14	StringTie	exon	21211810	21211923	1000	-	.	gene_id "MSTRG.55163"; transcript_id "ENST00000554417"; exon_number "2"; gene_name "HNRNPC"; ref_gene_id "ENSG00000092199";
chr14	StringTie	exon	21212960	21213117	1000	-	.	gene_id "MSTRG.55163"; transcript_id "ENST00000554417"; exon_number "3"; gene_name "HNRNPC"; ref_gene_id "ENSG00000092199";
chr14	StringTie	exon	21230319	21230660	1000	-	.	gene_id "MSTRG.55163"; transcript_id "ENST00000554417"; exon_number "4"; gene_name "HNRNPC"; ref_gene_id "ENSG00000092199";
chr14	StringTie	transcript	21210550	21269425	1000	-	.	gene_id "MSTRG.55163"; transcript_id "ENST00000554455"; gene_name "HNRNPC"; ref_gene_id "ENSG00000092199";
chr14	StringTie	exon	21210550	21211306	1000	-	.	gene_id "MSTRG.55163"; transcript_id "ENST00000554455"; exon_number "1"; gene_name "HNRNPC"; ref_gene_id "ENSG00000092199";
chr14	StringTie	exon	21211406	21211566	1000	-	.	gene_id "MSTRG.55163"; transcript_id "ENST00000554455"; exon_number "2"; gene_name "HNRNPC"; ref_gene_id "ENSG00000092199";
chr14	StringTie	exon	21211810	21211923	1000	-	.	gene_id "MSTRG.55163"; transcript_id "ENST00000554455"; exon_number "3"; gene_name "HNRNPC"; ref_gene_id "ENSG00000092199";
chr14	StringTie	exon	21212960	21213117	1000	-	.	gene_id "MSTRG.55163"; transcript_id "ENST00000554455"; exon_number "4"; gene_name "HNRNPC"; ref_gene_id "ENSG00000092199";
chr14	StringTie	exon	21230319	21230366	1000	-	.	gene_id "MSTRG.55163"; transcript_id "ENST00000554455"; exon_number "5"; gene_name "HNRNPC"; ref_gene_id "ENSG00000092199";
chr14	StringTie	exon	21230958	21231072	1000	-	.	gene_id "MSTRG.55163"; transcript_id "ENST00000554455"; exon_number "6"; gene_name "HNRNPC"; ref_gene_id "ENSG00000092199";
chr14	StringTie	exon	21233953	21234229	1000	-	.	gene_id "MSTRG.55163"; transcript_id "ENST00000554455"; exon_number "7"; gene_name "HNRNPC"; ref_gene_id "ENSG00000092199";
chr14	StringTie	exon	21263311	21263336	1000	-	.	gene_id "MSTRG.55163"; transcript_id "ENST00000554455"; exon_number "8"; gene_name "HNRNPC"; ref_gene_id "ENSG00000092199";
chr14	StringTie	exon	21269298	21269425	1000	-	.	gene_id "MSTRG.55163"; transcript_id "ENST00000554455"; exon_number "9"; gene_name "HNRNPC"; ref_gene_id "ENSG00000092199";
chr14	StringTie	transcript	21211256	21269445	1000	-	.	gene_id "MSTRG.55163"; transcript_id "ENST00000554539"; gene_name "HNRNPC"; ref_gene_id "ENSG00000092199";
chr14	StringTie	exon	21211256	21211306	1000	-	.	gene_id "MSTRG.55163"; transcript_id "ENST00000554539"; exon_number "1"; gene_name "HNRNPC"; ref_gene_id "ENSG00000092199";
chr14	StringTie	exon	21211406	21211566	1000	-	.	gene_id "MSTRG.55163"; transcript_id "ENST00000554539"; exon_number "2"; gene_name "HNRNPC"; ref_gene_id "ENSG00000092199";
chr14	StringTie	exon	21211810	21211923	1000	-	.	gene_id "MSTRG.55163"; transcript_id "ENST00000554539"; exon_number "3"; gene_name "HNRNPC"; ref_gene_id "ENSG00000092199";
chr14	StringTie	exon	21212960	21213117	1000	-	.	gene_id "MSTRG.55163"; transcript_id "ENST00000554539"; exon_number "4"; gene_name "HNRNPC"; ref_gene_id "ENSG00000092199";
chr14	StringTie	exon	21230319	21230366	1000	-	.	gene_id "MSTRG.55163"; transcript_id "ENST00000554539"; exon_number "5"; gene_name "HNRNPC"; ref_gene_id "ENSG00000092199";
chr14	StringTie	exon	21230997	21231027	1000	-	.	gene_id "MSTRG.55163"; transcript_id "ENST00000554539"; exon_number "6"; gene_name "HNRNPC"; ref_gene_id "ENSG00000092199";
chr14	StringTie	exon	21234219	21234229	1000	-	.	gene_id "MSTRG.55163"; transcript_id "ENST00000554539"; exon_number "7"; gene_name "HNRNPC"; ref_gene_id "ENSG00000092199";
chr14	StringTie	exon	21263311	21263336	1000	-	.	gene_id "MSTRG.55163"; transcript_id "ENST00000554539"; exon_number "8"; gene_name "HNRNPC"; ref_gene_id "ENSG00000092199";
chr14	StringTie	exon	21269298	21269445	1000	-	.	gene_id "MSTRG.55163"; transcript_id "ENST00000554539"; exon_number "9"; gene_name "HNRNPC"; ref_gene_id "ENSG00000092199";
chr14	StringTie	transcript	21213105	21269392	1000	-	.	gene_id "MSTRG.55163"; transcript_id "ENST00000554891"; gene_name "HNRNPC"; ref_gene_id "ENSG00000092199";
chr14	StringTie	exon	21213105	21213117	1000	-	.	gene_id "MSTRG.55163"; transcript_id "ENST00000554891"; exon_number "1"; gene_name "HNRNPC"; ref_gene_id "ENSG00000092199";
chr14	StringTie	exon	21230319	21230366	1000	-	.	gene_id "MSTRG.55163"; transcript_id "ENST00000554891"; exon_number "2"; gene_name "HNRNPC"; ref_gene_id "ENSG00000092199";
chr14	StringTie	exon	21230997	21231072	1000	-	.	gene_id "MSTRG.55163"; transcript_id "ENST00000554891"; exon_number "3"; gene_name "HNRNPC"; ref_gene_id "ENSG00000092199";
chr14	StringTie	exon	21233953	21234229	1000	-	.	gene_id "MSTRG.55163"; transcript_id "ENST00000554891"; exon_number "4"; gene_name "HNRNPC"; ref_gene_id "ENSG00000092199";
chr14	StringTie	exon	21234769	21234831	1000	-	.	gene_id "MSTRG.55163"; transcript_id "ENST00000554891"; exon_number "5"; gene_name "HNRNPC"; ref_gene_id "ENSG00000092199";
chr14	StringTie	exon	21263311	21263336	1000	-	.	gene_id "MSTRG.55163"; transcript_id "ENST00000554891"; exon_number "6"; gene_name "HNRNPC"; ref_gene_id "ENSG00000092199";
chr14	StringTie	exon	21268623	21268668	1000	-	.	gene_id "MSTRG.55163"; transcript_id "ENST00000554891"; exon_number "7"; gene_name "HNRNPC"; ref_gene_id "ENSG00000092199";
chr14	StringTie	exon	21269298	21269392	1000	-	.	gene_id "MSTRG.55163"; transcript_id "ENST00000554891"; exon_number "8"; gene_name "HNRNPC"; ref_gene_id "ENSG00000092199";
chr14	StringTie	transcript	21210534	21269425	1000	-	.	gene_id "MSTRG.55163"; transcript_id "ENST00000554969"; gene_name "HNRNPC"; ref_gene_id "ENSG00000092199";
chr14	StringTie	exon	21210534	21211306	1000	-	.	gene_id "MSTRG.55163"; transcript_id "ENST00000554969"; exon_number "1"; gene_name "HNRNPC"; ref_gene_id "ENSG00000092199";
chr14	StringTie	exon	21211406	21211566	1000	-	.	gene_id "MSTRG.55163"; transcript_id "ENST00000554969"; exon_number "2"; gene_name "HNRNPC"; ref_gene_id "ENSG00000092199";
chr14	StringTie	exon	21211810	21211923	1000	-	.	gene_id "MSTRG.55163"; transcript_id "ENST00000554969"; exon_number "3"; gene_name "HNRNPC"; ref_gene_id "ENSG00000092199";
chr14	StringTie	exon	21212960	21213117	1000	-	.	gene_id "MSTRG.55163"; transcript_id "ENST00000554969"; exon_number "4"; gene_name "HNRNPC"; ref_gene_id "ENSG00000092199";
chr14	StringTie	exon	21230319	21230366	1000	-	.	gene_id "MSTRG.55163"; transcript_id "ENST00000554969"; exon_number "5"; gene_name "HNRNPC"; ref_gene_id "ENSG00000092199";
chr14	StringTie	exon	21230997	21231072	1000	-	.	gene_id "MSTRG.55163"; transcript_id "ENST00000554969"; exon_number "6"; gene_name "HNRNPC"; ref_gene_id "ENSG00000092199";
chr14	StringTie	exon	21233953	21234229	1000	-	.	gene_id "MSTRG.55163"; transcript_id "ENST00000554969"; exon_number "7"; gene_name "HNRNPC"; ref_gene_id "ENSG00000092199";
chr14	StringTie	exon	21263311	21263336	1000	-	.	gene_id "MSTRG.55163"; transcript_id "ENST00000554969"; exon_number "8"; gene_name "HNRNPC"; ref_gene_id "ENSG00000092199";
chr14	StringTie	exon	21263667	21263829	1000	-	.	gene_id "MSTRG.55163"; transcript_id "ENST00000554969"; exon_number "9"; gene_name "HNRNPC"; ref_gene_id "ENSG00000092199";
chr14	StringTie	exon	21269298	21269425	1000	-	.	gene_id "MSTRG.55163"; transcript_id "ENST00000554969"; exon_number "10"; gene_name "HNRNPC"; ref_gene_id "ENSG00000092199";
chr14	StringTie	transcript	21262993	21269389	1000	-	.	gene_id "MSTRG.55163"; transcript_id "ENST00000555127"; gene_name "HNRNPC"; ref_gene_id "ENSG00000092199";
chr14	StringTie	exon	21262993	21263829	1000	-	.	gene_id "MSTRG.55163"; transcript_id "ENST00000555127"; exon_number "1"; gene_name "HNRNPC"; ref_gene_id "ENSG00000092199";
chr14	StringTie	exon	21269298	21269389	1000	-	.	gene_id "MSTRG.55163"; transcript_id "ENST00000555127"; exon_number "2"; gene_name "HNRNPC"; ref_gene_id "ENSG00000092199";
chr14	StringTie	transcript	21212997	21269411	1000	-	.	gene_id "MSTRG.55163"; transcript_id "ENST00000555137"; gene_name "HNRNPC"; ref_gene_id "ENSG00000092199";
chr14	StringTie	exon	21212997	21213117	1000	-	.	gene_id "MSTRG.55163"; transcript_id "ENST00000555137"; exon_number "1"; gene_name "HNRNPC"; ref_gene_id "ENSG00000092199";
chr14	StringTie	exon	21230319	21230366	1000	-	.	gene_id "MSTRG.55163"; transcript_id "ENST00000555137"; exon_number "2"; gene_name "HNRNPC"; ref_gene_id "ENSG00000092199";
chr14	StringTie	exon	21230958	21231072	1000	-	.	gene_id "MSTRG.55163"; transcript_id "ENST00000555137"; exon_number "3"; gene_name "HNRNPC"; ref_gene_id "ENSG00000092199";
chr14	StringTie	exon	21233953	21234229	1000	-	.	gene_id "MSTRG.55163"; transcript_id "ENST00000555137"; exon_number "4"; gene_name "HNRNPC"; ref_gene_id "ENSG00000092199";
chr14	StringTie	exon	21236373	21236460	1000	-	.	gene_id "MSTRG.55163"; transcript_id "ENST00000555137"; exon_number "5"; gene_name "HNRNPC"; ref_gene_id "ENSG00000092199";
chr14	StringTie	exon	21263311	21263336	1000	-	.	gene_id "MSTRG.55163"; transcript_id "ENST00000555137"; exon_number "6"; gene_name "HNRNPC"; ref_gene_id "ENSG00000092199";
chr14	StringTie	exon	21269298	21269411	1000	-	.	gene_id "MSTRG.55163"; transcript_id "ENST00000555137"; exon_number "7"; gene_name "HNRNPC"; ref_gene_id "ENSG00000092199";
chr14	StringTie	transcript	21230332	21268651	1000	-	.	gene_id "MSTRG.55163"; transcript_id "ENST00000555176"; gene_name "HNRNPC"; ref_gene_id "ENSG00000092199";
chr14	StringTie	exon	21230332	21230366	1000	-	.	gene_id "MSTRG.55163"; transcript_id "ENST00000555176"; exon_number "1"; gene_name "HNRNPC"; ref_gene_id "ENSG00000092199";
chr14	StringTie	exon	21230997	21231072	1000	-	.	gene_id "MSTRG.55163"; transcript_id "ENST00000555176"; exon_number "2"; gene_name "HNRNPC"; ref_gene_id "ENSG00000092199";
chr14	StringTie	exon	21233953	21234229	1000	-	.	gene_id "MSTRG.55163"; transcript_id "ENST00000555176"; exon_number "3"; gene_name "HNRNPC"; ref_gene_id "ENSG00000092199";
chr14	StringTie	exon	21236373	21236460	1000	-	.	gene_id "MSTRG.55163"; transcript_id "ENST00000555176"; exon_number "4"; gene_name "HNRNPC"; ref_gene_id "ENSG00000092199";
chr14	StringTie	exon	21263311	21263336	1000	-	.	gene_id "MSTRG.55163"; transcript_id "ENST00000555176"; exon_number "5"; gene_name "HNRNPC"; ref_gene_id "ENSG00000092199";
chr14	StringTie	exon	21268623	21268651	1000	-	.	gene_id "MSTRG.55163"; transcript_id "ENST00000555176"; exon_number "6"; gene_name "HNRNPC"; ref_gene_id "ENSG00000092199";
chr14	StringTie	transcript	21212961	21269409	1000	-	.	gene_id "MSTRG.55163"; transcript_id "ENST00000555215"; gene_name "HNRNPC"; ref_gene_id "ENSG00000092199";
chr14	StringTie	exon	21212961	21213117	1000	-	.	gene_id "MSTRG.55163"; transcript_id "ENST00000555215"; exon_number "1"; gene_name "HNRNPC"; ref_gene_id "ENSG00000092199";
chr14	StringTie	exon	21230319	21230366	1000	-	.	gene_id "MSTRG.55163"; transcript_id "ENST00000555215"; exon_number "2"; gene_name "HNRNPC"; ref_gene_id "ENSG00000092199";
chr14	StringTie	exon	21230958	21231072	1000	-	.	gene_id "MSTRG.55163"; transcript_id "ENST00000555215"; exon_number "3"; gene_name "HNRNPC"; ref_gene_id "ENSG00000092199";
chr14	StringTie	exon	21233953	21234229	1000	-	.	gene_id "MSTRG.55163"; transcript_id "ENST00000555215"; exon_number "4"; gene_name "HNRNPC"; ref_gene_id "ENSG00000092199";
chr14	StringTie	exon	21263311	21263336	1000	-	.	gene_id "MSTRG.55163"; transcript_id "ENST00000555215"; exon_number "5"; gene_name "HNRNPC"; ref_gene_id "ENSG00000092199";
chr14	StringTie	exon	21268623	21268668	1000	-	.	gene_id "MSTRG.55163"; transcript_id "ENST00000555215"; exon_number "6"; gene_name "HNRNPC"; ref_gene_id "ENSG00000092199";
chr14	StringTie	exon	21269298	21269409	1000	-	.	gene_id "MSTRG.55163"; transcript_id "ENST00000555215"; exon_number "7"; gene_name "HNRNPC"; ref_gene_id "ENSG00000092199";
chr14	StringTie	transcript	21210613	21269421	1000	-	.	gene_id "MSTRG.55163"; transcript_id "ENST00000555309"; gene_name "HNRNPC"; ref_gene_id "ENSG00000092199";
chr14	StringTie	exon	21210613	21211306	1000	-	.	gene_id "MSTRG.55163"; transcript_id "ENST00000555309"; exon_number "1"; gene_name "HNRNPC"; ref_gene_id "ENSG00000092199";
chr14	StringTie	exon	21211406	21211563	1000	-	.	gene_id "MSTRG.55163"; transcript_id "ENST00000555309"; exon_number "2"; gene_name "HNRNPC"; ref_gene_id "ENSG00000092199";
chr14	StringTie	exon	21211810	21211923	1000	-	.	gene_id "MSTRG.55163"; transcript_id "ENST00000555309"; exon_number "3"; gene_name "HNRNPC"; ref_gene_id "ENSG00000092199";
chr14	StringTie	exon	21212960	21213117	1000	-	.	gene_id "MSTRG.55163"; transcript_id "ENST00000555309"; exon_number "4"; gene_name "HNRNPC"; ref_gene_id "ENSG00000092199";
chr14	StringTie	exon	21230319	21230366	1000	-	.	gene_id "MSTRG.55163"; transcript_id "ENST00000555309"; exon_number "5"; gene_name "HNRNPC"; ref_gene_id "ENSG00000092199";
chr14	StringTie	exon	21230958	21231072	1000	-	.	gene_id "MSTRG.55163"; transcript_id "ENST00000555309"; exon_number "6"; gene_name "HNRNPC"; ref_gene_id "ENSG00000092199";
chr14	StringTie	exon	21233953	21234229	1000	-	.	gene_id "MSTRG.55163"; transcript_id "ENST00000555309"; exon_number "7"; gene_name "HNRNPC"; ref_gene_id "ENSG00000092199";
chr14	StringTie	exon	21263311	21263336	1000	-	.	gene_id "MSTRG.55163"; transcript_id "ENST00000555309"; exon_number "8"; gene_name "HNRNPC"; ref_gene_id "ENSG00000092199";
chr14	StringTie	exon	21269298	21269421	1000	-	.	gene_id "MSTRG.55163"; transcript_id "ENST00000555309"; exon_number "9"; gene_name "HNRNPC"; ref_gene_id "ENSG00000092199";
chr14	StringTie	transcript	21200079	21205503	1000	-	.	gene_id "MSTRG.55163"; transcript_id "ENST00000555379"; gene_name "LINC00641"; ref_gene_id "ENSG00000258441";
chr14	StringTie	exon	21200079	21205503	1000	-	.	gene_id "MSTRG.55163"; transcript_id "ENST00000555379"; exon_number "1"; gene_name "LINC00641"; ref_gene_id "ENSG00000258441";
chr14	StringTie	transcript	21211459	21213419	1000	-	.	gene_id "MSTRG.55163"; transcript_id "ENST00000555585"; gene_name "HNRNPC"; ref_gene_id "ENSG00000092199";
chr14	StringTie	exon	21211459	21211566	1000	-	.	gene_id "MSTRG.55163"; transcript_id "ENST00000555585"; exon_number "1"; gene_name "HNRNPC"; ref_gene_id "ENSG00000092199";
chr14	StringTie	exon	21211810	21211923	1000	-	.	gene_id "MSTRG.55163"; transcript_id "ENST00000555585"; exon_number "2"; gene_name "HNRNPC"; ref_gene_id "ENSG00000092199";
chr14	StringTie	exon	21212960	21213419	1000	-	.	gene_id "MSTRG.55163"; transcript_id "ENST00000555585"; exon_number "3"; gene_name "HNRNPC"; ref_gene_id "ENSG00000092199";
chr14	StringTie	transcript	21200461	21206900	1000	-	.	gene_id "MSTRG.55163"; transcript_id "ENST00000555688"; gene_name "LINC00641"; ref_gene_id "ENSG00000258441";
chr14	StringTie	exon	21200461	21201933	1000	-	.	gene_id "MSTRG.55163"; transcript_id "ENST00000555688"; exon_number "1"; gene_name "LINC00641"; ref_gene_id "ENSG00000258441";
chr14	StringTie	exon	21206611	21206900	1000	-	.	gene_id "MSTRG.55163"; transcript_id "ENST00000555688"; exon_number "2"; gene_name "LINC00641"; ref_gene_id "ENSG00000258441";
chr14	StringTie	transcript	21210933	21269400	1000	-	.	gene_id "MSTRG.55163"; transcript_id "ENST00000555883"; gene_name "HNRNPC"; ref_gene_id "ENSG00000092199";
chr14	StringTie	exon	21210933	21211306	1000	-	.	gene_id "MSTRG.55163"; transcript_id "ENST00000555883"; exon_number "1"; gene_name "HNRNPC"; ref_gene_id "ENSG00000092199";
chr14	StringTie	exon	21211406	21211566	1000	-	.	gene_id "MSTRG.55163"; transcript_id "ENST00000555883"; exon_number "2"; gene_name "HNRNPC"; ref_gene_id "ENSG00000092199";
chr14	StringTie	exon	21211810	21211903	1000	-	.	gene_id "MSTRG.55163"; transcript_id "ENST00000555883"; exon_number "3"; gene_name "HNRNPC"; ref_gene_id "ENSG00000092199";
chr14	StringTie	exon	21213069	21213117	1000	-	.	gene_id "MSTRG.55163"; transcript_id "ENST00000555883"; exon_number "4"; gene_name "HNRNPC"; ref_gene_id "ENSG00000092199";
chr14	StringTie	exon	21230319	21230366	1000	-	.	gene_id "MSTRG.55163"; transcript_id "ENST00000555883"; exon_number "5"; gene_name "HNRNPC"; ref_gene_id "ENSG00000092199";
chr14	StringTie	exon	21230997	21231072	1000	-	.	gene_id "MSTRG.55163"; transcript_id "ENST00000555883"; exon_number "6"; gene_name "HNRNPC"; ref_gene_id "ENSG00000092199";
chr14	StringTie	exon	21233953	21234229	1000	-	.	gene_id "MSTRG.55163"; transcript_id "ENST00000555883"; exon_number "7"; gene_name "HNRNPC"; ref_gene_id "ENSG00000092199";
chr14	StringTie	exon	21269298	21269400	1000	-	.	gene_id "MSTRG.55163"; transcript_id "ENST00000555883"; exon_number "8"; gene_name "HNRNPC"; ref_gene_id "ENSG00000092199";
chr14	StringTie	transcript	21210613	21269404	1000	-	.	gene_id "MSTRG.55163"; transcript_id "ENST00000555914"; gene_name "HNRNPC"; ref_gene_id "ENSG00000092199";
chr14	StringTie	exon	21210613	21211306	1000	-	.	gene_id "MSTRG.55163"; transcript_id "ENST00000555914"; exon_number "1"; gene_name "HNRNPC"; ref_gene_id "ENSG00000092199";
chr14	StringTie	exon	21211406	21211563	1000	-	.	gene_id "MSTRG.55163"; transcript_id "ENST00000555914"; exon_number "2"; gene_name "HNRNPC"; ref_gene_id "ENSG00000092199";
chr14	StringTie	exon	21211810	21211923	1000	-	.	gene_id "MSTRG.55163"; transcript_id "ENST00000555914"; exon_number "3"; gene_name "HNRNPC"; ref_gene_id "ENSG00000092199";
chr14	StringTie	exon	21212960	21213117	1000	-	.	gene_id "MSTRG.55163"; transcript_id "ENST00000555914"; exon_number "4"; gene_name "HNRNPC"; ref_gene_id "ENSG00000092199";
chr14	StringTie	exon	21230319	21230366	1000	-	.	gene_id "MSTRG.55163"; transcript_id "ENST00000555914"; exon_number "5"; gene_name "HNRNPC"; ref_gene_id "ENSG00000092199";
chr14	StringTie	exon	21230997	21231072	1000	-	.	gene_id "MSTRG.55163"; transcript_id "ENST00000555914"; exon_number "6"; gene_name "HNRNPC"; ref_gene_id "ENSG00000092199";
chr14	StringTie	exon	21233953	21234229	1000	-	.	gene_id "MSTRG.55163"; transcript_id "ENST00000555914"; exon_number "7"; gene_name "HNRNPC"; ref_gene_id "ENSG00000092199";
chr14	StringTie	exon	21263311	21263336	1000	-	.	gene_id "MSTRG.55163"; transcript_id "ENST00000555914"; exon_number "8"; gene_name "HNRNPC"; ref_gene_id "ENSG00000092199";
chr14	StringTie	exon	21269298	21269404	1000	-	.	gene_id "MSTRG.55163"; transcript_id "ENST00000555914"; exon_number "9"; gene_name "HNRNPC"; ref_gene_id "ENSG00000092199";
chr14	StringTie	transcript	21210546	21269423	1000	-	.	gene_id "MSTRG.55163"; transcript_id "ENST00000556142"; gene_name "HNRNPC"; ref_gene_id "ENSG00000092199";
chr14	StringTie	exon	21210546	21211306	1000	-	.	gene_id "MSTRG.55163"; transcript_id "ENST00000556142"; exon_number "1"; gene_name "HNRNPC"; ref_gene_id "ENSG00000092199";
chr14	StringTie	exon	21211810	21211923	1000	-	.	gene_id "MSTRG.55163"; transcript_id "ENST00000556142"; exon_number "2"; gene_name "HNRNPC"; ref_gene_id "ENSG00000092199";
chr14	StringTie	exon	21212960	21213117	1000	-	.	gene_id "MSTRG.55163"; transcript_id "ENST00000556142"; exon_number "3"; gene_name "HNRNPC"; ref_gene_id "ENSG00000092199";
chr14	StringTie	exon	21230319	21230366	1000	-	.	gene_id "MSTRG.55163"; transcript_id "ENST00000556142"; exon_number "4"; gene_name "HNRNPC"; ref_gene_id "ENSG00000092199";
chr14	StringTie	exon	21230958	21231072	1000	-	.	gene_id "MSTRG.55163"; transcript_id "ENST00000556142"; exon_number "5"; gene_name "HNRNPC"; ref_gene_id "ENSG00000092199";
chr14	StringTie	exon	21233953	21234229	1000	-	.	gene_id "MSTRG.55163"; transcript_id "ENST00000556142"; exon_number "6"; gene_name "HNRNPC"; ref_gene_id "ENSG00000092199";
chr14	StringTie	exon	21269298	21269423	1000	-	.	gene_id "MSTRG.55163"; transcript_id "ENST00000556142"; exon_number "7"; gene_name "HNRNPC"; ref_gene_id "ENSG00000092199";
chr14	StringTie	transcript	21230319	21269411	1000	-	.	gene_id "MSTRG.55163"; transcript_id "ENST00000556226"; gene_name "HNRNPC"; ref_gene_id "ENSG00000092199";
chr14	StringTie	exon	21230319	21230366	1000	-	.	gene_id "MSTRG.55163"; transcript_id "ENST00000556226"; exon_number "1"; gene_name "HNRNPC"; ref_gene_id "ENSG00000092199";
chr14	StringTie	exon	21230997	21231072	1000	-	.	gene_id "MSTRG.55163"; transcript_id "ENST00000556226"; exon_number "2"; gene_name "HNRNPC"; ref_gene_id "ENSG00000092199";
chr14	StringTie	exon	21233953	21234229	1000	-	.	gene_id "MSTRG.55163"; transcript_id "ENST00000556226"; exon_number "3"; gene_name "HNRNPC"; ref_gene_id "ENSG00000092199";
chr14	StringTie	exon	21236373	21236460	1000	-	.	gene_id "MSTRG.55163"; transcript_id "ENST00000556226"; exon_number "4"; gene_name "HNRNPC"; ref_gene_id "ENSG00000092199";
chr14	StringTie	exon	21263311	21263336	1000	-	.	gene_id "MSTRG.55163"; transcript_id "ENST00000556226"; exon_number "5"; gene_name "HNRNPC"; ref_gene_id "ENSG00000092199";
chr14	StringTie	exon	21269298	21269411	1000	-	.	gene_id "MSTRG.55163"; transcript_id "ENST00000556226"; exon_number "6"; gene_name "HNRNPC"; ref_gene_id "ENSG00000092199";
chr14	StringTie	transcript	21210933	21269425	1000	-	.	gene_id "MSTRG.55163"; transcript_id "ENST00000556513"; gene_name "HNRNPC"; ref_gene_id "ENSG00000092199";
chr14	StringTie	exon	21210933	21211306	1000	-	.	gene_id "MSTRG.55163"; transcript_id "ENST00000556513"; exon_number "1"; gene_name "HNRNPC"; ref_gene_id "ENSG00000092199";
chr14	StringTie	exon	21211810	21211923	1000	-	.	gene_id "MSTRG.55163"; transcript_id "ENST00000556513"; exon_number "2"; gene_name "HNRNPC"; ref_gene_id "ENSG00000092199";
chr14	StringTie	exon	21212960	21213117	1000	-	.	gene_id "MSTRG.55163"; transcript_id "ENST00000556513"; exon_number "3"; gene_name "HNRNPC"; ref_gene_id "ENSG00000092199";
chr14	StringTie	exon	21230319	21230366	1000	-	.	gene_id "MSTRG.55163"; transcript_id "ENST00000556513"; exon_number "4"; gene_name "HNRNPC"; ref_gene_id "ENSG00000092199";
chr14	StringTie	exon	21230958	21231072	1000	-	.	gene_id "MSTRG.55163"; transcript_id "ENST00000556513"; exon_number "5"; gene_name "HNRNPC"; ref_gene_id "ENSG00000092199";
chr14	StringTie	exon	21233953	21234229	1000	-	.	gene_id "MSTRG.55163"; transcript_id "ENST00000556513"; exon_number "6"; gene_name "HNRNPC"; ref_gene_id "ENSG00000092199";
chr14	StringTie	exon	21263311	21263336	1000	-	.	gene_id "MSTRG.55163"; transcript_id "ENST00000556513"; exon_number "7"; gene_name "HNRNPC"; ref_gene_id "ENSG00000092199";
chr14	StringTie	exon	21263667	21263829	1000	-	.	gene_id "MSTRG.55163"; transcript_id "ENST00000556513"; exon_number "8"; gene_name "HNRNPC"; ref_gene_id "ENSG00000092199";
chr14	StringTie	exon	21269298	21269425	1000	-	.	gene_id "MSTRG.55163"; transcript_id "ENST00000556513"; exon_number "9"; gene_name "HNRNPC"; ref_gene_id "ENSG00000092199";
chr14	StringTie	transcript	21210923	21269410	1000	-	.	gene_id "MSTRG.55163"; transcript_id "ENST00000556628"; gene_name "HNRNPC"; ref_gene_id "ENSG00000092199";
chr14	StringTie	exon	21210923	21211306	1000	-	.	gene_id "MSTRG.55163"; transcript_id "ENST00000556628"; exon_number "1"; gene_name "HNRNPC"; ref_gene_id "ENSG00000092199";
chr14	StringTie	exon	21211406	21211566	1000	-	.	gene_id "MSTRG.55163"; transcript_id "ENST00000556628"; exon_number "2"; gene_name "HNRNPC"; ref_gene_id "ENSG00000092199";
chr14	StringTie	exon	21211810	21211923	1000	-	.	gene_id "MSTRG.55163"; transcript_id "ENST00000556628"; exon_number "3"; gene_name "HNRNPC"; ref_gene_id "ENSG00000092199";
chr14	StringTie	exon	21212960	21213117	1000	-	.	gene_id "MSTRG.55163"; transcript_id "ENST00000556628"; exon_number "4"; gene_name "HNRNPC"; ref_gene_id "ENSG00000092199";
chr14	StringTie	exon	21230319	21230366	1000	-	.	gene_id "MSTRG.55163"; transcript_id "ENST00000556628"; exon_number "5"; gene_name "HNRNPC"; ref_gene_id "ENSG00000092199";
chr14	StringTie	exon	21234078	21234229	1000	-	.	gene_id "MSTRG.55163"; transcript_id "ENST00000556628"; exon_number "6"; gene_name "HNRNPC"; ref_gene_id "ENSG00000092199";
chr14	StringTie	exon	21263311	21263336	1000	-	.	gene_id "MSTRG.55163"; transcript_id "ENST00000556628"; exon_number "7"; gene_name "HNRNPC"; ref_gene_id "ENSG00000092199";
chr14	StringTie	exon	21269298	21269410	1000	-	.	gene_id "MSTRG.55163"; transcript_id "ENST00000556628"; exon_number "8"; gene_name "HNRNPC"; ref_gene_id "ENSG00000092199";
chr14	StringTie	transcript	21210966	21262677	1000	-	.	gene_id "MSTRG.55163"; transcript_id "ENST00000556897"; gene_name "HNRNPC"; ref_gene_id "ENSG00000092199";
chr14	StringTie	exon	21210966	21211306	1000	-	.	gene_id "MSTRG.55163"; transcript_id "ENST00000556897"; exon_number "1"; gene_name "HNRNPC"; ref_gene_id "ENSG00000092199";
chr14	StringTie	exon	21211406	21211566	1000	-	.	gene_id "MSTRG.55163"; transcript_id "ENST00000556897"; exon_number "2"; gene_name "HNRNPC"; ref_gene_id "ENSG00000092199";
chr14	StringTie	exon	21211810	21211923	1000	-	.	gene_id "MSTRG.55163"; transcript_id "ENST00000556897"; exon_number "3"; gene_name "HNRNPC"; ref_gene_id "ENSG00000092199";
chr14	StringTie	exon	21212960	21213117	1000	-	.	gene_id "MSTRG.55163"; transcript_id "ENST00000556897"; exon_number "4"; gene_name "HNRNPC"; ref_gene_id "ENSG00000092199";
chr14	StringTie	exon	21230319	21230366	1000	-	.	gene_id "MSTRG.55163"; transcript_id "ENST00000556897"; exon_number "5"; gene_name "HNRNPC"; ref_gene_id "ENSG00000092199";
chr14	StringTie	exon	21230997	21231072	1000	-	.	gene_id "MSTRG.55163"; transcript_id "ENST00000556897"; exon_number "6"; gene_name "HNRNPC"; ref_gene_id "ENSG00000092199";
chr14	StringTie	exon	21233953	21234229	1000	-	.	gene_id "MSTRG.55163"; transcript_id "ENST00000556897"; exon_number "7"; gene_name "HNRNPC"; ref_gene_id "ENSG00000092199";
chr14	StringTie	exon	21262601	21262677	1000	-	.	gene_id "MSTRG.55163"; transcript_id "ENST00000556897"; exon_number "8"; gene_name "HNRNPC"; ref_gene_id "ENSG00000092199";
chr14	StringTie	transcript	21262603	21269442	1000	-	.	gene_id "MSTRG.55163"; transcript_id "ENST00000557033"; gene_name "HNRNPC"; ref_gene_id "ENSG00000092199";
chr14	StringTie	exon	21262603	21262698	1000	-	.	gene_id "MSTRG.55163"; transcript_id "ENST00000557033"; exon_number "1"; gene_name "HNRNPC"; ref_gene_id "ENSG00000092199";
chr14	StringTie	exon	21263311	21263829	1000	-	.	gene_id "MSTRG.55163"; transcript_id "ENST00000557033"; exon_number "2"; gene_name "HNRNPC"; ref_gene_id "ENSG00000092199";
chr14	StringTie	exon	21269298	21269442	1000	-	.	gene_id "MSTRG.55163"; transcript_id "ENST00000557033"; exon_number "3"; gene_name "HNRNPC"; ref_gene_id "ENSG00000092199";
chr14	StringTie	transcript	21211224	21231422	1000	-	.	gene_id "MSTRG.55163"; transcript_id "ENST00000557157"; gene_name "HNRNPC"; ref_gene_id "ENSG00000092199";
chr14	StringTie	exon	21211224	21211306	1000	-	.	gene_id "MSTRG.55163"; transcript_id "ENST00000557157"; exon_number "1"; gene_name "HNRNPC"; ref_gene_id "ENSG00000092199";
chr14	StringTie	exon	21211406	21211566	1000	-	.	gene_id "MSTRG.55163"; transcript_id "ENST00000557157"; exon_number "2"; gene_name "HNRNPC"; ref_gene_id "ENSG00000092199";
chr14	StringTie	exon	21211810	21211923	1000	-	.	gene_id "MSTRG.55163"; transcript_id "ENST00000557157"; exon_number "3"; gene_name "HNRNPC"; ref_gene_id "ENSG00000092199";
chr14	StringTie	exon	21212960	21213117	1000	-	.	gene_id "MSTRG.55163"; transcript_id "ENST00000557157"; exon_number "4"; gene_name "HNRNPC"; ref_gene_id "ENSG00000092199";
chr14	StringTie	exon	21230319	21230366	1000	-	.	gene_id "MSTRG.55163"; transcript_id "ENST00000557157"; exon_number "5"; gene_name "HNRNPC"; ref_gene_id "ENSG00000092199";
chr14	StringTie	exon	21230997	21231072	1000	-	.	gene_id "MSTRG.55163"; transcript_id "ENST00000557157"; exon_number "6"; gene_name "HNRNPC"; ref_gene_id "ENSG00000092199";
chr14	StringTie	exon	21231365	21231422	1000	-	.	gene_id "MSTRG.55163"; transcript_id "ENST00000557157"; exon_number "7"; gene_name "HNRNPC"; ref_gene_id "ENSG00000092199";
chr14	StringTie	transcript	21210937	21269425	1000	-	.	gene_id "MSTRG.55163"; transcript_id "ENST00000557201"; gene_name "HNRNPC"; ref_gene_id "ENSG00000092199";
chr14	StringTie	exon	21210937	21211306	1000	-	.	gene_id "MSTRG.55163"; transcript_id "ENST00000557201"; exon_number "1"; gene_name "HNRNPC"; ref_gene_id "ENSG00000092199";
chr14	StringTie	exon	21211406	21211566	1000	-	.	gene_id "MSTRG.55163"; transcript_id "ENST00000557201"; exon_number "2"; gene_name "HNRNPC"; ref_gene_id "ENSG00000092199";
chr14	StringTie	exon	21211810	21211923	1000	-	.	gene_id "MSTRG.55163"; transcript_id "ENST00000557201"; exon_number "3"; gene_name "HNRNPC"; ref_gene_id "ENSG00000092199";
chr14	StringTie	exon	21212960	21213117	1000	-	.	gene_id "MSTRG.55163"; transcript_id "ENST00000557201"; exon_number "4"; gene_name "HNRNPC"; ref_gene_id "ENSG00000092199";
chr14	StringTie	exon	21230319	21230366	1000	-	.	gene_id "MSTRG.55163"; transcript_id "ENST00000557201"; exon_number "5"; gene_name "HNRNPC"; ref_gene_id "ENSG00000092199";
chr14	StringTie	exon	21230958	21231072	1000	-	.	gene_id "MSTRG.55163"; transcript_id "ENST00000557201"; exon_number "6"; gene_name "HNRNPC"; ref_gene_id "ENSG00000092199";
chr14	StringTie	exon	21233953	21234229	1000	-	.	gene_id "MSTRG.55163"; transcript_id "ENST00000557201"; exon_number "7"; gene_name "HNRNPC"; ref_gene_id "ENSG00000092199";
chr14	StringTie	exon	21269298	21269425	1000	-	.	gene_id "MSTRG.55163"; transcript_id "ENST00000557201"; exon_number "8"; gene_name "HNRNPC"; ref_gene_id "ENSG00000092199";
chr14	StringTie	transcript	21233995	21269406	1000	-	.	gene_id "MSTRG.55163"; transcript_id "ENST00000557336"; gene_name "HNRNPC"; ref_gene_id "ENSG00000092199";
chr14	StringTie	exon	21233995	21234229	1000	-	.	gene_id "MSTRG.55163"; transcript_id "ENST00000557336"; exon_number "1"; gene_name "HNRNPC"; ref_gene_id "ENSG00000092199";
chr14	StringTie	exon	21254547	21254593	1000	-	.	gene_id "MSTRG.55163"; transcript_id "ENST00000557336"; exon_number "2"; gene_name "HNRNPC"; ref_gene_id "ENSG00000092199";
chr14	StringTie	exon	21263311	21263336	1000	-	.	gene_id "MSTRG.55163"; transcript_id "ENST00000557336"; exon_number "3"; gene_name "HNRNPC"; ref_gene_id "ENSG00000092199";
chr14	StringTie	exon	21263667	21263829	1000	-	.	gene_id "MSTRG.55163"; transcript_id "ENST00000557336"; exon_number "4"; gene_name "HNRNPC"; ref_gene_id "ENSG00000092199";
chr14	StringTie	exon	21269298	21269406	1000	-	.	gene_id "MSTRG.55163"; transcript_id "ENST00000557336"; exon_number "5"; gene_name "HNRNPC"; ref_gene_id "ENSG00000092199";
chr14	StringTie	transcript	21210904	21269424	1000	-	.	gene_id "MSTRG.55163"; transcript_id "ENST00000557442"; gene_name "HNRNPC"; ref_gene_id "ENSG00000092199";
chr14	StringTie	exon	21210904	21211306	1000	-	.	gene_id "MSTRG.55163"; transcript_id "ENST00000557442"; exon_number "1"; gene_name "HNRNPC"; ref_gene_id "ENSG00000092199";
chr14	StringTie	exon	21211406	21211566	1000	-	.	gene_id "MSTRG.55163"; transcript_id "ENST00000557442"; exon_number "2"; gene_name "HNRNPC"; ref_gene_id "ENSG00000092199";
chr14	StringTie	exon	21211810	21211923	1000	-	.	gene_id "MSTRG.55163"; transcript_id "ENST00000557442"; exon_number "3"; gene_name "HNRNPC"; ref_gene_id "ENSG00000092199";
chr14	StringTie	exon	21212960	21213044	1000	-	.	gene_id "MSTRG.55163"; transcript_id "ENST00000557442"; exon_number "4"; gene_name "HNRNPC"; ref_gene_id "ENSG00000092199";
chr14	StringTie	exon	21230958	21231072	1000	-	.	gene_id "MSTRG.55163"; transcript_id "ENST00000557442"; exon_number "5"; gene_name "HNRNPC"; ref_gene_id "ENSG00000092199";
chr14	StringTie	exon	21233953	21234229	1000	-	.	gene_id "MSTRG.55163"; transcript_id "ENST00000557442"; exon_number "6"; gene_name "HNRNPC"; ref_gene_id "ENSG00000092199";
chr14	StringTie	exon	21263311	21263336	1000	-	.	gene_id "MSTRG.55163"; transcript_id "ENST00000557442"; exon_number "7"; gene_name "HNRNPC"; ref_gene_id "ENSG00000092199";
chr14	StringTie	exon	21269298	21269424	1000	-	.	gene_id "MSTRG.55163"; transcript_id "ENST00000557442"; exon_number "8"; gene_name "HNRNPC"; ref_gene_id "ENSG00000092199";
chr14	StringTie	transcript	21234031	21269425	1000	-	.	gene_id "MSTRG.55163"; transcript_id "ENST00000557768"; gene_name "HNRNPC"; ref_gene_id "ENSG00000092199";
chr14	StringTie	exon	21234031	21234229	1000	-	.	gene_id "MSTRG.55163"; transcript_id "ENST00000557768"; exon_number "1"; gene_name "HNRNPC"; ref_gene_id "ENSG00000092199";
chr14	StringTie	exon	21263311	21263582	1000	-	.	gene_id "MSTRG.55163"; transcript_id "ENST00000557768"; exon_number "2"; gene_name "HNRNPC"; ref_gene_id "ENSG00000092199";
chr14	StringTie	exon	21269298	21269425	1000	-	.	gene_id "MSTRG.55163"; transcript_id "ENST00000557768"; exon_number "3"; gene_name "HNRNPC"; ref_gene_id "ENSG00000092199";
chr14	StringTie	transcript	21193612	21269552	1000	-	.	gene_id "MSTRG.55163"; transcript_id "MSTRG.55163.1";
chr14	StringTie	exon	21193612	21211306	1000	-	.	gene_id "MSTRG.55163"; transcript_id "MSTRG.55163.1"; exon_number "1";
chr14	StringTie	exon	21211406	21211566	1000	-	.	gene_id "MSTRG.55163"; transcript_id "MSTRG.55163.1"; exon_number "2";
chr14	StringTie	exon	21211810	21211923	1000	-	.	gene_id "MSTRG.55163"; transcript_id "MSTRG.55163.1"; exon_number "3";
chr14	StringTie	exon	21212960	21213117	1000	-	.	gene_id "MSTRG.55163"; transcript_id "MSTRG.55163.1"; exon_number "4";
chr14	StringTie	exon	21230319	21230366	1000	-	.	gene_id "MSTRG.55163"; transcript_id "MSTRG.55163.1"; exon_number "5";
chr14	StringTie	exon	21230958	21231072	1000	-	.	gene_id "MSTRG.55163"; transcript_id "MSTRG.55163.1"; exon_number "6";
chr14	StringTie	exon	21233953	21234229	1000	-	.	gene_id "MSTRG.55163"; transcript_id "MSTRG.55163.1"; exon_number "7";
chr14	StringTie	exon	21236373	21236460	1000	-	.	gene_id "MSTRG.55163"; transcript_id "MSTRG.55163.1"; exon_number "8";
chr14	StringTie	exon	21263311	21263336	1000	-	.	gene_id "MSTRG.55163"; transcript_id "MSTRG.55163.1"; exon_number "9";
chr14	StringTie	exon	21269298	21269552	1000	-	.	gene_id "MSTRG.55163"; transcript_id "MSTRG.55163.1"; exon_number "10";
chr14	StringTie	transcript	21198952	21269457	1000	-	.	gene_id "MSTRG.55163"; transcript_id "MSTRG.55163.10";
chr14	StringTie	exon	21198952	21211306	1000	-	.	gene_id "MSTRG.55163"; transcript_id "MSTRG.55163.10"; exon_number "1";
chr14	StringTie	exon	21211406	21211563	1000	-	.	gene_id "MSTRG.55163"; transcript_id "MSTRG.55163.10"; exon_number "2";
chr14	StringTie	exon	21211810	21211923	1000	-	.	gene_id "MSTRG.55163"; transcript_id "MSTRG.55163.10"; exon_number "3";
chr14	StringTie	exon	21212960	21213117	1000	-	.	gene_id "MSTRG.55163"; transcript_id "MSTRG.55163.10"; exon_number "4";
chr14	StringTie	exon	21230319	21230366	1000	-	.	gene_id "MSTRG.55163"; transcript_id "MSTRG.55163.10"; exon_number "5";
chr14	StringTie	exon	21230997	21231072	1000	-	.	gene_id "MSTRG.55163"; transcript_id "MSTRG.55163.10"; exon_number "6";
chr14	StringTie	exon	21233953	21234229	1000	-	.	gene_id "MSTRG.55163"; transcript_id "MSTRG.55163.10"; exon_number "7";
chr14	StringTie	exon	21236373	21238107	1000	-	.	gene_id "MSTRG.55163"; transcript_id "MSTRG.55163.10"; exon_number "8";
chr14	StringTie	exon	21263311	21263336	1000	-	.	gene_id "MSTRG.55163"; transcript_id "MSTRG.55163.10"; exon_number "9";
chr14	StringTie	exon	21269298	21269457	1000	-	.	gene_id "MSTRG.55163"; transcript_id "MSTRG.55163.10"; exon_number "10";
chr14	StringTie	transcript	21209153	21236473	1000	-	.	gene_id "MSTRG.55163"; transcript_id "MSTRG.55163.100";
chr14	StringTie	exon	21209153	21211306	1000	-	.	gene_id "MSTRG.55163"; transcript_id "MSTRG.55163.100"; exon_number "1";
chr14	StringTie	exon	21211406	21211563	1000	-	.	gene_id "MSTRG.55163"; transcript_id "MSTRG.55163.100"; exon_number "2";
chr14	StringTie	exon	21211810	21211923	1000	-	.	gene_id "MSTRG.55163"; transcript_id "MSTRG.55163.100"; exon_number "3";
chr14	StringTie	exon	21212960	21213117	1000	-	.	gene_id "MSTRG.55163"; transcript_id "MSTRG.55163.100"; exon_number "4";
chr14	StringTie	exon	21230319	21230366	1000	-	.	gene_id "MSTRG.55163"; transcript_id "MSTRG.55163.100"; exon_number "5";
chr14	StringTie	exon	21230958	21231069	1000	-	.	gene_id "MSTRG.55163"; transcript_id "MSTRG.55163.100"; exon_number "6";
chr14	StringTie	exon	21233955	21234229	1000	-	.	gene_id "MSTRG.55163"; transcript_id "MSTRG.55163.100"; exon_number "7";
chr14	StringTie	exon	21236373	21236473	1000	-	.	gene_id "MSTRG.55163"; transcript_id "MSTRG.55163.100"; exon_number "8";
chr14	StringTie	transcript	21209162	21236760	1000	-	.	gene_id "MSTRG.55163"; transcript_id "MSTRG.55163.101";
chr14	StringTie	exon	21209162	21211306	1000	-	.	gene_id "MSTRG.55163"; transcript_id "MSTRG.55163.101"; exon_number "1";
chr14	StringTie	exon	21211406	21211566	1000	-	.	gene_id "MSTRG.55163"; transcript_id "MSTRG.55163.101"; exon_number "2";
chr14	StringTie	exon	21211810	21211923	1000	-	.	gene_id "MSTRG.55163"; transcript_id "MSTRG.55163.101"; exon_number "3";
chr14	StringTie	exon	21212960	21213108	1000	-	.	gene_id "MSTRG.55163"; transcript_id "MSTRG.55163.101"; exon_number "4";
chr14	StringTie	exon	21230319	21230366	1000	-	.	gene_id "MSTRG.55163"; transcript_id "MSTRG.55163.101"; exon_number "5";
chr14	StringTie	exon	21230958	21231072	1000	-	.	gene_id "MSTRG.55163"; transcript_id "MSTRG.55163.101"; exon_number "6";
chr14	StringTie	exon	21233953	21234229	1000	-	.	gene_id "MSTRG.55163"; transcript_id "MSTRG.55163.101"; exon_number "7";
chr14	StringTie	exon	21236373	21236760	1000	-	.	gene_id "MSTRG.55163"; transcript_id "MSTRG.55163.101"; exon_number "8";
chr14	StringTie	transcript	21210523	21269490	1000	-	.	gene_id "MSTRG.55163"; transcript_id "MSTRG.55163.102";
chr14	StringTie	exon	21210523	21211306	1000	-	.	gene_id "MSTRG.55163"; transcript_id "MSTRG.55163.102"; exon_number "1";
chr14	StringTie	exon	21211406	21211566	1000	-	.	gene_id "MSTRG.55163"; transcript_id "MSTRG.55163.102"; exon_number "2";
chr14	StringTie	exon	21211810	21211923	1000	-	.	gene_id "MSTRG.55163"; transcript_id "MSTRG.55163.102"; exon_number "3";
chr14	StringTie	exon	21212960	21213117	1000	-	.	gene_id "MSTRG.55163"; transcript_id "MSTRG.55163.102"; exon_number "4";
chr14	StringTie	exon	21230319	21230366	1000	-	.	gene_id "MSTRG.55163"; transcript_id "MSTRG.55163.102"; exon_number "5";
chr14	StringTie	exon	21230997	21231072	1000	-	.	gene_id "MSTRG.55163"; transcript_id "MSTRG.55163.102"; exon_number "6";
chr14	StringTie	exon	21233953	21234229	1000	-	.	gene_id "MSTRG.55163"; transcript_id "MSTRG.55163.102"; exon_number "7";
chr14	StringTie	exon	21236373	21236460	1000	-	.	gene_id "MSTRG.55163"; transcript_id "MSTRG.55163.102"; exon_number "8";
chr14	StringTie	exon	21263311	21263582	1000	-	.	gene_id "MSTRG.55163"; transcript_id "MSTRG.55163.102"; exon_number "9";
chr14	StringTie	exon	21269298	21269490	1000	-	.	gene_id "MSTRG.55163"; transcript_id "MSTRG.55163.102"; exon_number "10";
chr14	StringTie	transcript	21210540	21237013	1000	-	.	gene_id "MSTRG.55163"; transcript_id "MSTRG.55163.104";
chr14	StringTie	exon	21210540	21211306	1000	-	.	gene_id "MSTRG.55163"; transcript_id "MSTRG.55163.104"; exon_number "1";
chr14	StringTie	exon	21211406	21211566	1000	-	.	gene_id "MSTRG.55163"; transcript_id "MSTRG.55163.104"; exon_number "2";
chr14	StringTie	exon	21211810	21211923	1000	-	.	gene_id "MSTRG.55163"; transcript_id "MSTRG.55163.104"; exon_number "3";
chr14	StringTie	exon	21212960	21213117	1000	-	.	gene_id "MSTRG.55163"; transcript_id "MSTRG.55163.104"; exon_number "4";
chr14	StringTie	exon	21230319	21230366	1000	-	.	gene_id "MSTRG.55163"; transcript_id "MSTRG.55163.104"; exon_number "5";
chr14	StringTie	exon	21230997	21231071	1000	-	.	gene_id "MSTRG.55163"; transcript_id "MSTRG.55163.104"; exon_number "6";
chr14	StringTie	exon	21233954	21234229	1000	-	.	gene_id "MSTRG.55163"; transcript_id "MSTRG.55163.104"; exon_number "7";
chr14	StringTie	exon	21236373	21237013	1000	-	.	gene_id "MSTRG.55163"; transcript_id "MSTRG.55163.104"; exon_number "8";
chr14	StringTie	transcript	21210541	21269442	1000	-	.	gene_id "MSTRG.55163"; transcript_id "MSTRG.55163.105";
chr14	StringTie	exon	21210541	21211306	1000	-	.	gene_id "MSTRG.55163"; transcript_id "MSTRG.55163.105"; exon_number "1";
chr14	StringTie	exon	21211406	21211566	1000	-	.	gene_id "MSTRG.55163"; transcript_id "MSTRG.55163.105"; exon_number "2";
chr14	StringTie	exon	21211810	21211923	1000	-	.	gene_id "MSTRG.55163"; transcript_id "MSTRG.55163.105"; exon_number "3";
chr14	StringTie	exon	21212960	21213117	1000	-	.	gene_id "MSTRG.55163"; transcript_id "MSTRG.55163.105"; exon_number "4";
chr14	StringTie	exon	21230319	21230366	1000	-	.	gene_id "MSTRG.55163"; transcript_id "MSTRG.55163.105"; exon_number "5";
chr14	StringTie	exon	21230997	21231072	1000	-	.	gene_id "MSTRG.55163"; transcript_id "MSTRG.55163.105"; exon_number "6";
chr14	StringTie	exon	21233953	21234229	1000	-	.	gene_id "MSTRG.55163"; transcript_id "MSTRG.55163.105"; exon_number "7";
chr14	StringTie	exon	21263311	21263336	1000	-	.	gene_id "MSTRG.55163"; transcript_id "MSTRG.55163.105"; exon_number "8";
chr14	StringTie	exon	21268623	21268668	1000	-	.	gene_id "MSTRG.55163"; transcript_id "MSTRG.55163.105"; exon_number "9";
chr14	StringTie	exon	21269298	21269442	1000	-	.	gene_id "MSTRG.55163"; transcript_id "MSTRG.55163.105"; exon_number "10";
chr14	StringTie	transcript	21210542	21236606	1000	-	.	gene_id "MSTRG.55163"; transcript_id "MSTRG.55163.106";
chr14	StringTie	exon	21210542	21210893	1000	-	.	gene_id "MSTRG.55163"; transcript_id "MSTRG.55163.106"; exon_number "1";
chr14	StringTie	exon	21210944	21211306	1000	-	.	gene_id "MSTRG.55163"; transcript_id "MSTRG.55163.106"; exon_number "2";
chr14	StringTie	exon	21211406	21211566	1000	-	.	gene_id "MSTRG.55163"; transcript_id "MSTRG.55163.106"; exon_number "3";
chr14	StringTie	exon	21211810	21211923	1000	-	.	gene_id "MSTRG.55163"; transcript_id "MSTRG.55163.106"; exon_number "4";
chr14	StringTie	exon	21212960	21213117	1000	-	.	gene_id "MSTRG.55163"; transcript_id "MSTRG.55163.106"; exon_number "5";
chr14	StringTie	exon	21230319	21230366	1000	-	.	gene_id "MSTRG.55163"; transcript_id "MSTRG.55163.106"; exon_number "6";
chr14	StringTie	exon	21230997	21231069	1000	-	.	gene_id "MSTRG.55163"; transcript_id "MSTRG.55163.106"; exon_number "7";
chr14	StringTie	exon	21233954	21234229	1000	-	.	gene_id "MSTRG.55163"; transcript_id "MSTRG.55163.106"; exon_number "8";
chr14	StringTie	exon	21236373	21236606	1000	-	.	gene_id "MSTRG.55163"; transcript_id "MSTRG.55163.106"; exon_number "9";
chr14	StringTie	transcript	21210544	21236460	1000	-	.	gene_id "MSTRG.55163"; transcript_id "MSTRG.55163.107";
chr14	StringTie	exon	21210544	21210893	1000	-	.	gene_id "MSTRG.55163"; transcript_id "MSTRG.55163.107"; exon_number "1";
chr14	StringTie	exon	21210944	21211306	1000	-	.	gene_id "MSTRG.55163"; transcript_id "MSTRG.55163.107"; exon_number "2";
chr14	StringTie	exon	21211406	21211566	1000	-	.	gene_id "MSTRG.55163"; transcript_id "MSTRG.55163.107"; exon_number "3";
chr14	StringTie	exon	21211810	21211923	1000	-	.	gene_id "MSTRG.55163"; transcript_id "MSTRG.55163.107"; exon_number "4";
chr14	StringTie	exon	21212960	21213117	1000	-	.	gene_id "MSTRG.55163"; transcript_id "MSTRG.55163.107"; exon_number "5";
chr14	StringTie	exon	21230319	21230366	1000	-	.	gene_id "MSTRG.55163"; transcript_id "MSTRG.55163.107"; exon_number "6";
chr14	StringTie	exon	21230958	21231072	1000	-	.	gene_id "MSTRG.55163"; transcript_id "MSTRG.55163.107"; exon_number "7";
chr14	StringTie	exon	21233953	21234229	1000	-	.	gene_id "MSTRG.55163"; transcript_id "MSTRG.55163.107"; exon_number "8";
chr14	StringTie	exon	21236373	21236460	1000	-	.	gene_id "MSTRG.55163"; transcript_id "MSTRG.55163.107"; exon_number "9";
chr14	StringTie	transcript	21210545	21235167	1000	-	.	gene_id "MSTRG.55163"; transcript_id "MSTRG.55163.108";
chr14	StringTie	exon	21210545	21211306	1000	-	.	gene_id "MSTRG.55163"; transcript_id "MSTRG.55163.108"; exon_number "1";
chr14	StringTie	exon	21211406	21211566	1000	-	.	gene_id "MSTRG.55163"; transcript_id "MSTRG.55163.108"; exon_number "2";
chr14	StringTie	exon	21211810	21211923	1000	-	.	gene_id "MSTRG.55163"; transcript_id "MSTRG.55163.108"; exon_number "3";
chr14	StringTie	exon	21212960	21213117	1000	-	.	gene_id "MSTRG.55163"; transcript_id "MSTRG.55163.108"; exon_number "4";
chr14	StringTie	exon	21215991	21216117	1000	-	.	gene_id "MSTRG.55163"; transcript_id "MSTRG.55163.108"; exon_number "5";
chr14	StringTie	exon	21230317	21230366	1000	-	.	gene_id "MSTRG.55163"; transcript_id "MSTRG.55163.108"; exon_number "6";
chr14	StringTie	exon	21230958	21231072	1000	-	.	gene_id "MSTRG.55163"; transcript_id "MSTRG.55163.108"; exon_number "7";
chr14	StringTie	exon	21233953	21234229	1000	-	.	gene_id "MSTRG.55163"; transcript_id "MSTRG.55163.108"; exon_number "8";
chr14	StringTie	exon	21235113	21235167	1000	-	.	gene_id "MSTRG.55163"; transcript_id "MSTRG.55163.108"; exon_number "9";
chr14	StringTie	transcript	21210545	21269434	1000	-	.	gene_id "MSTRG.55163"; transcript_id "MSTRG.55163.109";
chr14	StringTie	exon	21210545	21211306	1000	-	.	gene_id "MSTRG.55163"; transcript_id "MSTRG.55163.109"; exon_number "1";
chr14	StringTie	exon	21211406	21211566	1000	-	.	gene_id "MSTRG.55163"; transcript_id "MSTRG.55163.109"; exon_number "2";
chr14	StringTie	exon	21211810	21211923	1000	-	.	gene_id "MSTRG.55163"; transcript_id "MSTRG.55163.109"; exon_number "3";
chr14	StringTie	exon	21212960	21213117	1000	-	.	gene_id "MSTRG.55163"; transcript_id "MSTRG.55163.109"; exon_number "4";
chr14	StringTie	exon	21215970	21216110	1000	-	.	gene_id "MSTRG.55163"; transcript_id "MSTRG.55163.109"; exon_number "5";
chr14	StringTie	exon	21230319	21230366	1000	-	.	gene_id "MSTRG.55163"; transcript_id "MSTRG.55163.109"; exon_number "6";
chr14	StringTie	exon	21230997	21231072	1000	-	.	gene_id "MSTRG.55163"; transcript_id "MSTRG.55163.109"; exon_number "7";
chr14	StringTie	exon	21233953	21234229	1000	-	.	gene_id "MSTRG.55163"; transcript_id "MSTRG.55163.109"; exon_number "8";
chr14	StringTie	exon	21263311	21263336	1000	-	.	gene_id "MSTRG.55163"; transcript_id "MSTRG.55163.109"; exon_number "9";
chr14	StringTie	exon	21269298	21269434	1000	-	.	gene_id "MSTRG.55163"; transcript_id "MSTRG.55163.109"; exon_number "10";
chr14	StringTie	transcript	21198968	21269476	1000	-	.	gene_id "MSTRG.55163"; transcript_id "MSTRG.55163.11";
chr14	StringTie	exon	21198968	21211306	1000	-	.	gene_id "MSTRG.55163"; transcript_id "MSTRG.55163.11"; exon_number "1";
chr14	StringTie	exon	21211406	21211566	1000	-	.	gene_id "MSTRG.55163"; transcript_id "MSTRG.55163.11"; exon_number "2";
chr14	StringTie	exon	21211810	21211923	1000	-	.	gene_id "MSTRG.55163"; transcript_id "MSTRG.55163.11"; exon_number "3";
chr14	StringTie	exon	21212960	21213117	1000	-	.	gene_id "MSTRG.55163"; transcript_id "MSTRG.55163.11"; exon_number "4";
chr14	StringTie	exon	21230319	21230366	1000	-	.	gene_id "MSTRG.55163"; transcript_id "MSTRG.55163.11"; exon_number "5";
chr14	StringTie	exon	21230997	21231072	1000	-	.	gene_id "MSTRG.55163"; transcript_id "MSTRG.55163.11"; exon_number "6";
chr14	StringTie	exon	21233953	21234229	1000	-	.	gene_id "MSTRG.55163"; transcript_id "MSTRG.55163.11"; exon_number "7";
chr14	StringTie	exon	21236373	21236460	1000	-	.	gene_id "MSTRG.55163"; transcript_id "MSTRG.55163.11"; exon_number "8";
chr14	StringTie	exon	21262601	21262698	1000	-	.	gene_id "MSTRG.55163"; transcript_id "MSTRG.55163.11"; exon_number "9";
chr14	StringTie	exon	21263311	21263336	1000	-	.	gene_id "MSTRG.55163"; transcript_id "MSTRG.55163.11"; exon_number "10";
chr14	StringTie	exon	21269298	21269476	1000	-	.	gene_id "MSTRG.55163"; transcript_id "MSTRG.55163.11"; exon_number "11";
chr14	StringTie	transcript	21210545	21269433	1000	-	.	gene_id "MSTRG.55163"; transcript_id "MSTRG.55163.110";
chr14	StringTie	exon	21210545	21211306	1000	-	.	gene_id "MSTRG.55163"; transcript_id "MSTRG.55163.110"; exon_number "1";
chr14	StringTie	exon	21211406	21211566	1000	-	.	gene_id "MSTRG.55163"; transcript_id "MSTRG.55163.110"; exon_number "2";
chr14	StringTie	exon	21211810	21211923	1000	-	.	gene_id "MSTRG.55163"; transcript_id "MSTRG.55163.110"; exon_number "3";
chr14	StringTie	exon	21212960	21213117	1000	-	.	gene_id "MSTRG.55163"; transcript_id "MSTRG.55163.110"; exon_number "4";
chr14	StringTie	exon	21230319	21230366	1000	-	.	gene_id "MSTRG.55163"; transcript_id "MSTRG.55163.110"; exon_number "5";
chr14	StringTie	exon	21230997	21231072	1000	-	.	gene_id "MSTRG.55163"; transcript_id "MSTRG.55163.110"; exon_number "6";
chr14	StringTie	exon	21233953	21234229	1000	-	.	gene_id "MSTRG.55163"; transcript_id "MSTRG.55163.110"; exon_number "7";
chr14	StringTie	exon	21263311	21263336	1000	-	.	gene_id "MSTRG.55163"; transcript_id "MSTRG.55163.110"; exon_number "8";
chr14	StringTie	exon	21263620	21263829	1000	-	.	gene_id "MSTRG.55163"; transcript_id "MSTRG.55163.110"; exon_number "9";
chr14	StringTie	exon	21269298	21269433	1000	-	.	gene_id "MSTRG.55163"; transcript_id "MSTRG.55163.110"; exon_number "10";
chr14	StringTie	transcript	21210547	21236459	1000	-	.	gene_id "MSTRG.55163"; transcript_id "MSTRG.55163.112";
chr14	StringTie	exon	21210547	21211306	1000	-	.	gene_id "MSTRG.55163"; transcript_id "MSTRG.55163.112"; exon_number "1";
chr14	StringTie	exon	21211406	21211563	1000	-	.	gene_id "MSTRG.55163"; transcript_id "MSTRG.55163.112"; exon_number "2";
chr14	StringTie	exon	21211810	21211923	1000	-	.	gene_id "MSTRG.55163"; transcript_id "MSTRG.55163.112"; exon_number "3";
chr14	StringTie	exon	21212960	21213104	1000	-	.	gene_id "MSTRG.55163"; transcript_id "MSTRG.55163.112"; exon_number "4";
chr14	StringTie	exon	21230330	21230366	1000	-	.	gene_id "MSTRG.55163"; transcript_id "MSTRG.55163.112"; exon_number "5";
chr14	StringTie	exon	21230958	21231072	1000	-	.	gene_id "MSTRG.55163"; transcript_id "MSTRG.55163.112"; exon_number "6";
chr14	StringTie	exon	21233953	21234229	1000	-	.	gene_id "MSTRG.55163"; transcript_id "MSTRG.55163.112"; exon_number "7";
chr14	StringTie	exon	21236373	21236459	1000	-	.	gene_id "MSTRG.55163"; transcript_id "MSTRG.55163.112"; exon_number "8";
chr14	StringTie	transcript	21210549	21269539	1000	-	.	gene_id "MSTRG.55163"; transcript_id "MSTRG.55163.113";
chr14	StringTie	exon	21210549	21211306	1000	-	.	gene_id "MSTRG.55163"; transcript_id "MSTRG.55163.113"; exon_number "1";
chr14	StringTie	exon	21211406	21211566	1000	-	.	gene_id "MSTRG.55163"; transcript_id "MSTRG.55163.113"; exon_number "2";
chr14	StringTie	exon	21211810	21211923	1000	-	.	gene_id "MSTRG.55163"; transcript_id "MSTRG.55163.113"; exon_number "3";
chr14	StringTie	exon	21212960	21213117	1000	-	.	gene_id "MSTRG.55163"; transcript_id "MSTRG.55163.113"; exon_number "4";
chr14	StringTie	exon	21230319	21230366	1000	-	.	gene_id "MSTRG.55163"; transcript_id "MSTRG.55163.113"; exon_number "5";
chr14	StringTie	exon	21230997	21231072	1000	-	.	gene_id "MSTRG.55163"; transcript_id "MSTRG.55163.113"; exon_number "6";
chr14	StringTie	exon	21233953	21234229	1000	-	.	gene_id "MSTRG.55163"; transcript_id "MSTRG.55163.113"; exon_number "7";
chr14	StringTie	exon	21250128	21250248	1000	-	.	gene_id "MSTRG.55163"; transcript_id "MSTRG.55163.113"; exon_number "8";
chr14	StringTie	exon	21262601	21262698	1000	-	.	gene_id "MSTRG.55163"; transcript_id "MSTRG.55163.113"; exon_number "9";
chr14	StringTie	exon	21263311	21263336	1000	-	.	gene_id "MSTRG.55163"; transcript_id "MSTRG.55163.113"; exon_number "10";
chr14	StringTie	exon	21269298	21269539	1000	-	.	gene_id "MSTRG.55163"; transcript_id "MSTRG.55163.113"; exon_number "11";
chr14	StringTie	transcript	21198992	21269455	1000	-	.	gene_id "MSTRG.55163"; transcript_id "MSTRG.55163.12";
chr14	StringTie	exon	21198992	21211306	1000	-	.	gene_id "MSTRG.55163"; transcript_id "MSTRG.55163.12"; exon_number "1";
chr14	StringTie	exon	21211406	21211563	1000	-	.	gene_id "MSTRG.55163"; transcript_id "MSTRG.55163.12"; exon_number "2";
chr14	StringTie	exon	21211810	21211923	1000	-	.	gene_id "MSTRG.55163"; transcript_id "MSTRG.55163.12"; exon_number "3";
chr14	StringTie	exon	21212960	21213117	1000	-	.	gene_id "MSTRG.55163"; transcript_id "MSTRG.55163.12"; exon_number "4";
chr14	StringTie	exon	21230319	21230366	1000	-	.	gene_id "MSTRG.55163"; transcript_id "MSTRG.55163.12"; exon_number "5";
chr14	StringTie	exon	21230997	21231072	1000	-	.	gene_id "MSTRG.55163"; transcript_id "MSTRG.55163.12"; exon_number "6";
chr14	StringTie	exon	21233953	21234229	1000	-	.	gene_id "MSTRG.55163"; transcript_id "MSTRG.55163.12"; exon_number "7";
chr14	StringTie	exon	21236373	21236460	1000	-	.	gene_id "MSTRG.55163"; transcript_id "MSTRG.55163.12"; exon_number "8";
chr14	StringTie	exon	21263311	21263336	1000	-	.	gene_id "MSTRG.55163"; transcript_id "MSTRG.55163.12"; exon_number "9";
chr14	StringTie	exon	21269298	21269455	1000	-	.	gene_id "MSTRG.55163"; transcript_id "MSTRG.55163.12"; exon_number "10";
chr14	StringTie	transcript	21210966	21269530	1000	-	.	gene_id "MSTRG.55163"; transcript_id "MSTRG.55163.127";
chr14	StringTie	exon	21210966	21211306	1000	-	.	gene_id "MSTRG.55163"; transcript_id "MSTRG.55163.127"; exon_number "1";
chr14	StringTie	exon	21211406	21211566	1000	-	.	gene_id "MSTRG.55163"; transcript_id "MSTRG.55163.127"; exon_number "2";
chr14	StringTie	exon	21211810	21211923	1000	-	.	gene_id "MSTRG.55163"; transcript_id "MSTRG.55163.127"; exon_number "3";
chr14	StringTie	exon	21212960	21213117	1000	-	.	gene_id "MSTRG.55163"; transcript_id "MSTRG.55163.127"; exon_number "4";
chr14	StringTie	exon	21230319	21230366	1000	-	.	gene_id "MSTRG.55163"; transcript_id "MSTRG.55163.127"; exon_number "5";
chr14	StringTie	exon	21230997	21231072	1000	-	.	gene_id "MSTRG.55163"; transcript_id "MSTRG.55163.127"; exon_number "6";
chr14	StringTie	exon	21233953	21234229	1000	-	.	gene_id "MSTRG.55163"; transcript_id "MSTRG.55163.127"; exon_number "7";
chr14	StringTie	exon	21262601	21263125	1000	-	.	gene_id "MSTRG.55163"; transcript_id "MSTRG.55163.127"; exon_number "8";
chr14	StringTie	exon	21263311	21263336	1000	-	.	gene_id "MSTRG.55163"; transcript_id "MSTRG.55163.127"; exon_number "9";
chr14	StringTie	exon	21269298	21269530	1000	-	.	gene_id "MSTRG.55163"; transcript_id "MSTRG.55163.127"; exon_number "10";
chr14	StringTie	transcript	21199004	21269439	1000	-	.	gene_id "MSTRG.55163"; transcript_id "MSTRG.55163.13";
chr14	StringTie	exon	21199004	21211306	1000	-	.	gene_id "MSTRG.55163"; transcript_id "MSTRG.55163.13"; exon_number "1";
chr14	StringTie	exon	21211406	21211566	1000	-	.	gene_id "MSTRG.55163"; transcript_id "MSTRG.55163.13"; exon_number "2";
chr14	StringTie	exon	21211810	21211923	1000	-	.	gene_id "MSTRG.55163"; transcript_id "MSTRG.55163.13"; exon_number "3";
chr14	StringTie	exon	21212960	21213117	1000	-	.	gene_id "MSTRG.55163"; transcript_id "MSTRG.55163.13"; exon_number "4";
chr14	StringTie	exon	21230319	21230366	1000	-	.	gene_id "MSTRG.55163"; transcript_id "MSTRG.55163.13"; exon_number "5";
chr14	StringTie	exon	21230997	21231072	1000	-	.	gene_id "MSTRG.55163"; transcript_id "MSTRG.55163.13"; exon_number "6";
chr14	StringTie	exon	21233953	21234229	1000	-	.	gene_id "MSTRG.55163"; transcript_id "MSTRG.55163.13"; exon_number "7";
chr14	StringTie	exon	21236373	21236478	1000	-	.	gene_id "MSTRG.55163"; transcript_id "MSTRG.55163.13"; exon_number "8";
chr14	StringTie	exon	21250128	21250248	1000	-	.	gene_id "MSTRG.55163"; transcript_id "MSTRG.55163.13"; exon_number "9";
chr14	StringTie	exon	21262601	21263336	1000	-	.	gene_id "MSTRG.55163"; transcript_id "MSTRG.55163.13"; exon_number "10";
chr14	StringTie	exon	21269298	21269439	1000	-	.	gene_id "MSTRG.55163"; transcript_id "MSTRG.55163.13"; exon_number "11";
chr14	StringTie	transcript	21214450	21268651	1000	-	.	gene_id "MSTRG.55163"; transcript_id "MSTRG.55163.138";
chr14	StringTie	exon	21214450	21214467	1000	-	.	gene_id "MSTRG.55163"; transcript_id "MSTRG.55163.138"; exon_number "1";
chr14	StringTie	exon	21230319	21230366	1000	-	.	gene_id "MSTRG.55163"; transcript_id "MSTRG.55163.138"; exon_number "2";
chr14	StringTie	exon	21230997	21231072	1000	-	.	gene_id "MSTRG.55163"; transcript_id "MSTRG.55163.138"; exon_number "3";
chr14	StringTie	exon	21233953	21234229	1000	-	.	gene_id "MSTRG.55163"; transcript_id "MSTRG.55163.138"; exon_number "4";
chr14	StringTie	exon	21236373	21236460	1000	-	.	gene_id "MSTRG.55163"; transcript_id "MSTRG.55163.138"; exon_number "5";
chr14	StringTie	exon	21263311	21263336	1000	-	.	gene_id "MSTRG.55163"; transcript_id "MSTRG.55163.138"; exon_number "6";
chr14	StringTie	exon	21268623	21268651	1000	-	.	gene_id "MSTRG.55163"; transcript_id "MSTRG.55163.138"; exon_number "7";
chr14	StringTie	transcript	21215986	21268651	1000	-	.	gene_id "MSTRG.55163"; transcript_id "MSTRG.55163.139";
chr14	StringTie	exon	21215986	21216117	1000	-	.	gene_id "MSTRG.55163"; transcript_id "MSTRG.55163.139"; exon_number "1";
chr14	StringTie	exon	21230317	21230366	1000	-	.	gene_id "MSTRG.55163"; transcript_id "MSTRG.55163.139"; exon_number "2";
chr14	StringTie	exon	21230997	21231072	1000	-	.	gene_id "MSTRG.55163"; transcript_id "MSTRG.55163.139"; exon_number "3";
chr14	StringTie	exon	21233953	21234229	1000	-	.	gene_id "MSTRG.55163"; transcript_id "MSTRG.55163.139"; exon_number "4";
chr14	StringTie	exon	21236373	21236460	1000	-	.	gene_id "MSTRG.55163"; transcript_id "MSTRG.55163.139"; exon_number "5";
chr14	StringTie	exon	21263311	21263336	1000	-	.	gene_id "MSTRG.55163"; transcript_id "MSTRG.55163.139"; exon_number "6";
chr14	StringTie	exon	21268623	21268651	1000	-	.	gene_id "MSTRG.55163"; transcript_id "MSTRG.55163.139"; exon_number "7";
chr14	StringTie	transcript	21199018	21269538	1000	-	.	gene_id "MSTRG.55163"; transcript_id "MSTRG.55163.14";
chr14	StringTie	exon	21199018	21211306	1000	-	.	gene_id "MSTRG.55163"; transcript_id "MSTRG.55163.14"; exon_number "1";
chr14	StringTie	exon	21211406	21211563	1000	-	.	gene_id "MSTRG.55163"; transcript_id "MSTRG.55163.14"; exon_number "2";
chr14	StringTie	exon	21211810	21211923	1000	-	.	gene_id "MSTRG.55163"; transcript_id "MSTRG.55163.14"; exon_number "3";
chr14	StringTie	exon	21212960	21213117	1000	-	.	gene_id "MSTRG.55163"; transcript_id "MSTRG.55163.14"; exon_number "4";
chr14	StringTie	exon	21230319	21230366	1000	-	.	gene_id "MSTRG.55163"; transcript_id "MSTRG.55163.14"; exon_number "5";
chr14	StringTie	exon	21230958	21231072	1000	-	.	gene_id "MSTRG.55163"; transcript_id "MSTRG.55163.14"; exon_number "6";
chr14	StringTie	exon	21233953	21234229	1000	-	.	gene_id "MSTRG.55163"; transcript_id "MSTRG.55163.14"; exon_number "7";
chr14	StringTie	exon	21262601	21263336	1000	-	.	gene_id "MSTRG.55163"; transcript_id "MSTRG.55163.14"; exon_number "8";
chr14	StringTie	exon	21269298	21269538	1000	-	.	gene_id "MSTRG.55163"; transcript_id "MSTRG.55163.14"; exon_number "9";
chr14	StringTie	transcript	21216023	21243047	1000	-	.	gene_id "MSTRG.55163"; transcript_id "MSTRG.55163.140";
chr14	StringTie	exon	21216023	21216081	1000	-	.	gene_id "MSTRG.55163"; transcript_id "MSTRG.55163.140"; exon_number "1";
chr14	StringTie	exon	21230319	21230366	1000	-	.	gene_id "MSTRG.55163"; transcript_id "MSTRG.55163.140"; exon_number "2";
chr14	StringTie	exon	21230997	21231072	1000	-	.	gene_id "MSTRG.55163"; transcript_id "MSTRG.55163.140"; exon_number "3";
chr14	StringTie	exon	21233953	21234229	1000	-	.	gene_id "MSTRG.55163"; transcript_id "MSTRG.55163.140"; exon_number "4";
chr14	StringTie	exon	21243000	21243047	1000	-	.	gene_id "MSTRG.55163"; transcript_id "MSTRG.55163.140"; exon_number "5";
chr14	StringTie	transcript	21223152	21269423	1000	-	.	gene_id "MSTRG.55163"; transcript_id "MSTRG.55163.141";
chr14	StringTie	exon	21223152	21223178	1000	-	.	gene_id "MSTRG.55163"; transcript_id "MSTRG.55163.141"; exon_number "1";
chr14	StringTie	exon	21230319	21230366	1000	-	.	gene_id "MSTRG.55163"; transcript_id "MSTRG.55163.141"; exon_number "2";
chr14	StringTie	exon	21230997	21231072	1000	-	.	gene_id "MSTRG.55163"; transcript_id "MSTRG.55163.141"; exon_number "3";
chr14	StringTie	exon	21233953	21234229	1000	-	.	gene_id "MSTRG.55163"; transcript_id "MSTRG.55163.141"; exon_number "4";
chr14	StringTie	exon	21263311	21263336	1000	-	.	gene_id "MSTRG.55163"; transcript_id "MSTRG.55163.141"; exon_number "5";
chr14	StringTie	exon	21269298	21269423	1000	-	.	gene_id "MSTRG.55163"; transcript_id "MSTRG.55163.141"; exon_number "6";
chr14	StringTie	transcript	21246538	21269465	1000	-	.	gene_id "MSTRG.55163"; transcript_id "MSTRG.55163.147";
chr14	StringTie	exon	21246538	21246563	1000	-	.	gene_id "MSTRG.55163"; transcript_id "MSTRG.55163.147"; exon_number "1";
chr14	StringTie	exon	21263311	21263336	1000	-	.	gene_id "MSTRG.55163"; transcript_id "MSTRG.55163.147"; exon_number "2";
chr14	StringTie	exon	21269298	21269465	1000	-	.	gene_id "MSTRG.55163"; transcript_id "MSTRG.55163.147"; exon_number "3";
chr14	StringTie	transcript	21248837	21269525	1000	-	.	gene_id "MSTRG.55163"; transcript_id "MSTRG.55163.148";
chr14	StringTie	exon	21248837	21248866	1000	-	.	gene_id "MSTRG.55163"; transcript_id "MSTRG.55163.148"; exon_number "1";
chr14	StringTie	exon	21263311	21263336	1000	-	.	gene_id "MSTRG.55163"; transcript_id "MSTRG.55163.148"; exon_number "2";
chr14	StringTie	exon	21269298	21269525	1000	-	.	gene_id "MSTRG.55163"; transcript_id "MSTRG.55163.148"; exon_number "3";
chr14	StringTie	transcript	21249472	21269507	1000	-	.	gene_id "MSTRG.55163"; transcript_id "MSTRG.55163.149";
chr14	StringTie	exon	21249472	21249584	1000	-	.	gene_id "MSTRG.55163"; transcript_id "MSTRG.55163.149"; exon_number "1";
chr14	StringTie	exon	21263311	21263336	1000	-	.	gene_id "MSTRG.55163"; transcript_id "MSTRG.55163.149"; exon_number "2";
chr14	StringTie	exon	21269298	21269507	1000	-	.	gene_id "MSTRG.55163"; transcript_id "MSTRG.55163.149"; exon_number "3";
chr14	StringTie	transcript	21199025	21269512	1000	-	.	gene_id "MSTRG.55163"; transcript_id "MSTRG.55163.15";
chr14	StringTie	exon	21199025	21211306	1000	-	.	gene_id "MSTRG.55163"; transcript_id "MSTRG.55163.15"; exon_number "1";
chr14	StringTie	exon	21211406	21211566	1000	-	.	gene_id "MSTRG.55163"; transcript_id "MSTRG.55163.15"; exon_number "2";
chr14	StringTie	exon	21211810	21211923	1000	-	.	gene_id "MSTRG.55163"; transcript_id "MSTRG.55163.15"; exon_number "3";
chr14	StringTie	exon	21212960	21213117	1000	-	.	gene_id "MSTRG.55163"; transcript_id "MSTRG.55163.15"; exon_number "4";
chr14	StringTie	exon	21230319	21230366	1000	-	.	gene_id "MSTRG.55163"; transcript_id "MSTRG.55163.15"; exon_number "5";
chr14	StringTie	exon	21230958	21231072	1000	-	.	gene_id "MSTRG.55163"; transcript_id "MSTRG.55163.15"; exon_number "6";
chr14	StringTie	exon	21233953	21234229	1000	-	.	gene_id "MSTRG.55163"; transcript_id "MSTRG.55163.15"; exon_number "7";
chr14	StringTie	exon	21236373	21238107	1000	-	.	gene_id "MSTRG.55163"; transcript_id "MSTRG.55163.15"; exon_number "8";
chr14	StringTie	exon	21263311	21263336	1000	-	.	gene_id "MSTRG.55163"; transcript_id "MSTRG.55163.15"; exon_number "9";
chr14	StringTie	exon	21269298	21269512	1000	-	.	gene_id "MSTRG.55163"; transcript_id "MSTRG.55163.15"; exon_number "10";
chr14	StringTie	transcript	21250099	21269463	1000	-	.	gene_id "MSTRG.55163"; transcript_id "MSTRG.55163.150";
chr14	StringTie	exon	21250099	21250175	1000	-	.	gene_id "MSTRG.55163"; transcript_id "MSTRG.55163.150"; exon_number "1";
chr14	StringTie	exon	21263311	21263336	1000	-	.	gene_id "MSTRG.55163"; transcript_id "MSTRG.55163.150"; exon_number "2";
chr14	StringTie	exon	21269298	21269463	1000	-	.	gene_id "MSTRG.55163"; transcript_id "MSTRG.55163.150"; exon_number "3";
chr14	StringTie	transcript	21250121	21269467	1000	-	.	gene_id "MSTRG.55163"; transcript_id "MSTRG.55163.151";
chr14	StringTie	exon	21250121	21250248	1000	-	.	gene_id "MSTRG.55163"; transcript_id "MSTRG.55163.151"; exon_number "1";
chr14	StringTie	exon	21262594	21263336	1000	-	.	gene_id "MSTRG.55163"; transcript_id "MSTRG.55163.151"; exon_number "2";
chr14	StringTie	exon	21269298	21269467	1000	-	.	gene_id "MSTRG.55163"; transcript_id "MSTRG.55163.151"; exon_number "3";
chr14	StringTie	transcript	21250146	21269458	1000	-	.	gene_id "MSTRG.55163"; transcript_id "MSTRG.55163.152";
chr14	StringTie	exon	21250146	21250359	1000	-	.	gene_id "MSTRG.55163"; transcript_id "MSTRG.55163.152"; exon_number "1";
chr14	StringTie	exon	21263311	21263336	1000	-	.	gene_id "MSTRG.55163"; transcript_id "MSTRG.55163.152"; exon_number "2";
chr14	StringTie	exon	21269298	21269458	1000	-	.	gene_id "MSTRG.55163"; transcript_id "MSTRG.55163.152"; exon_number "3";
chr14	StringTie	transcript	21250152	21269446	1000	-	.	gene_id "MSTRG.55163"; transcript_id "MSTRG.55163.153";
chr14	StringTie	exon	21250152	21250243	1000	-	.	gene_id "MSTRG.55163"; transcript_id "MSTRG.55163.153"; exon_number "1";
chr14	StringTie	exon	21263311	21263336	1000	-	.	gene_id "MSTRG.55163"; transcript_id "MSTRG.55163.153"; exon_number "2";
chr14	StringTie	exon	21269298	21269446	1000	-	.	gene_id "MSTRG.55163"; transcript_id "MSTRG.55163.153"; exon_number "3";
chr14	StringTie	transcript	21252150	21269446	1000	-	.	gene_id "MSTRG.55163"; transcript_id "MSTRG.55163.154";
chr14	StringTie	exon	21252150	21252178	1000	-	.	gene_id "MSTRG.55163"; transcript_id "MSTRG.55163.154"; exon_number "1";
chr14	StringTie	exon	21263311	21263336	1000	-	.	gene_id "MSTRG.55163"; transcript_id "MSTRG.55163.154"; exon_number "2";
chr14	StringTie	exon	21269298	21269446	1000	-	.	gene_id "MSTRG.55163"; transcript_id "MSTRG.55163.154"; exon_number "3";
chr14	StringTie	transcript	21253047	21269543	1000	-	.	gene_id "MSTRG.55163"; transcript_id "MSTRG.55163.155";
chr14	StringTie	exon	21253047	21253096	1000	-	.	gene_id "MSTRG.55163"; transcript_id "MSTRG.55163.155"; exon_number "1";
chr14	StringTie	exon	21263311	21263336	1000	-	.	gene_id "MSTRG.55163"; transcript_id "MSTRG.55163.155"; exon_number "2";
chr14	StringTie	exon	21269298	21269543	1000	-	.	gene_id "MSTRG.55163"; transcript_id "MSTRG.55163.155"; exon_number "3";
chr14	StringTie	transcript	21253233	21269478	1000	-	.	gene_id "MSTRG.55163"; transcript_id "MSTRG.55163.156";
chr14	StringTie	exon	21253233	21253510	1000	-	.	gene_id "MSTRG.55163"; transcript_id "MSTRG.55163.156"; exon_number "1";
chr14	StringTie	exon	21263311	21263336	1000	-	.	gene_id "MSTRG.55163"; transcript_id "MSTRG.55163.156"; exon_number "2";
chr14	StringTie	exon	21269298	21269478	1000	-	.	gene_id "MSTRG.55163"; transcript_id "MSTRG.55163.156"; exon_number "3";
chr14	StringTie	transcript	21253488	21269425	1000	-	.	gene_id "MSTRG.55163"; transcript_id "MSTRG.55163.157";
chr14	StringTie	exon	21253488	21253510	1000	-	.	gene_id "MSTRG.55163"; transcript_id "MSTRG.55163.157"; exon_number "1";
chr14	StringTie	exon	21262594	21263336	1000	-	.	gene_id "MSTRG.55163"; transcript_id "MSTRG.55163.157"; exon_number "2";
chr14	StringTie	exon	21269298	21269425	1000	-	.	gene_id "MSTRG.55163"; transcript_id "MSTRG.55163.157"; exon_number "3";
chr14	StringTie	transcript	21253837	21269444	1000	-	.	gene_id "MSTRG.55163"; transcript_id "MSTRG.55163.158";
chr14	StringTie	exon	21253837	21253896	1000	-	.	gene_id "MSTRG.55163"; transcript_id "MSTRG.55163.158"; exon_number "1";
chr14	StringTie	exon	21262601	21263336	1000	-	.	gene_id "MSTRG.55163"; transcript_id "MSTRG.55163.158"; exon_number "2";
chr14	StringTie	exon	21269298	21269444	1000	-	.	gene_id "MSTRG.55163"; transcript_id "MSTRG.55163.158"; exon_number "3";
chr14	StringTie	transcript	21254648	21269469	1000	-	.	gene_id "MSTRG.55163"; transcript_id "MSTRG.55163.159";
chr14	StringTie	exon	21254648	21254919	1000	-	.	gene_id "MSTRG.55163"; transcript_id "MSTRG.55163.159"; exon_number "1";
chr14	StringTie	exon	21262601	21262698	1000	-	.	gene_id "MSTRG.55163"; transcript_id "MSTRG.55163.159"; exon_number "2";
chr14	StringTie	exon	21263311	21263336	1000	-	.	gene_id "MSTRG.55163"; transcript_id "MSTRG.55163.159"; exon_number "3";
chr14	StringTie	exon	21269298	21269469	1000	-	.	gene_id "MSTRG.55163"; transcript_id "MSTRG.55163.159"; exon_number "4";
chr14	StringTie	transcript	21199030	21269441	1000	-	.	gene_id "MSTRG.55163"; transcript_id "MSTRG.55163.16";
chr14	StringTie	exon	21199030	21211306	1000	-	.	gene_id "MSTRG.55163"; transcript_id "MSTRG.55163.16"; exon_number "1";
chr14	StringTie	exon	21211406	21211563	1000	-	.	gene_id "MSTRG.55163"; transcript_id "MSTRG.55163.16"; exon_number "2";
chr14	StringTie	exon	21211810	21211923	1000	-	.	gene_id "MSTRG.55163"; transcript_id "MSTRG.55163.16"; exon_number "3";
chr14	StringTie	exon	21212960	21213117	1000	-	.	gene_id "MSTRG.55163"; transcript_id "MSTRG.55163.16"; exon_number "4";
chr14	StringTie	exon	21230319	21230366	1000	-	.	gene_id "MSTRG.55163"; transcript_id "MSTRG.55163.16"; exon_number "5";
chr14	StringTie	exon	21230958	21231054	1000	-	.	gene_id "MSTRG.55163"; transcript_id "MSTRG.55163.16"; exon_number "6";
chr14	StringTie	exon	21233953	21234229	1000	-	.	gene_id "MSTRG.55163"; transcript_id "MSTRG.55163.16"; exon_number "7";
chr14	StringTie	exon	21236373	21236460	1000	-	.	gene_id "MSTRG.55163"; transcript_id "MSTRG.55163.16"; exon_number "8";
chr14	StringTie	exon	21263311	21263336	1000	-	.	gene_id "MSTRG.55163"; transcript_id "MSTRG.55163.16"; exon_number "9";
chr14	StringTie	exon	21269298	21269441	1000	-	.	gene_id "MSTRG.55163"; transcript_id "MSTRG.55163.16"; exon_number "10";
chr14	StringTie	transcript	21254864	21269521	1000	-	.	gene_id "MSTRG.55163"; transcript_id "MSTRG.55163.160";
chr14	StringTie	exon	21254864	21254894	1000	-	.	gene_id "MSTRG.55163"; transcript_id "MSTRG.55163.160"; exon_number "1";
chr14	StringTie	exon	21262594	21262768	1000	-	.	gene_id "MSTRG.55163"; transcript_id "MSTRG.55163.160"; exon_number "2";
chr14	StringTie	exon	21263311	21263336	1000	-	.	gene_id "MSTRG.55163"; transcript_id "MSTRG.55163.160"; exon_number "3";
chr14	StringTie	exon	21269298	21269521	1000	-	.	gene_id "MSTRG.55163"; transcript_id "MSTRG.55163.160"; exon_number "4";
chr14	StringTie	transcript	21255988	21269448	1000	-	.	gene_id "MSTRG.55163"; transcript_id "MSTRG.55163.161";
chr14	StringTie	exon	21255988	21256079	1000	-	.	gene_id "MSTRG.55163"; transcript_id "MSTRG.55163.161"; exon_number "1";
chr14	StringTie	exon	21262601	21263336	1000	-	.	gene_id "MSTRG.55163"; transcript_id "MSTRG.55163.161"; exon_number "2";
chr14	StringTie	exon	21269298	21269448	1000	-	.	gene_id "MSTRG.55163"; transcript_id "MSTRG.55163.161"; exon_number "3";
chr14	StringTie	transcript	21257152	21269524	1000	-	.	gene_id "MSTRG.55163"; transcript_id "MSTRG.55163.162";
chr14	StringTie	exon	21257152	21257369	1000	-	.	gene_id "MSTRG.55163"; transcript_id "MSTRG.55163.162"; exon_number "1";
chr14	StringTie	exon	21262601	21263125	1000	-	.	gene_id "MSTRG.55163"; transcript_id "MSTRG.55163.162"; exon_number "2";
chr14	StringTie	exon	21263311	21263336	1000	-	.	gene_id "MSTRG.55163"; transcript_id "MSTRG.55163.162"; exon_number "3";
chr14	StringTie	exon	21269298	21269524	1000	-	.	gene_id "MSTRG.55163"; transcript_id "MSTRG.55163.162"; exon_number "4";
chr14	StringTie	transcript	21257348	21269536	1000	-	.	gene_id "MSTRG.55163"; transcript_id "MSTRG.55163.163";
chr14	StringTie	exon	21257348	21257369	1000	-	.	gene_id "MSTRG.55163"; transcript_id "MSTRG.55163.163"; exon_number "1";
chr14	StringTie	exon	21262601	21262768	1000	-	.	gene_id "MSTRG.55163"; transcript_id "MSTRG.55163.163"; exon_number "2";
chr14	StringTie	exon	21263311	21263336	1000	-	.	gene_id "MSTRG.55163"; transcript_id "MSTRG.55163.163"; exon_number "3";
chr14	StringTie	exon	21269298	21269536	1000	-	.	gene_id "MSTRG.55163"; transcript_id "MSTRG.55163.163"; exon_number "4";
chr14	StringTie	transcript	21262598	21269434	1000	-	.	gene_id "MSTRG.55163"; transcript_id "MSTRG.55163.164";
chr14	StringTie	exon	21262598	21262979	1000	-	.	gene_id "MSTRG.55163"; transcript_id "MSTRG.55163.164"; exon_number "1";
chr14	StringTie	exon	21263311	21263336	1000	-	.	gene_id "MSTRG.55163"; transcript_id "MSTRG.55163.164"; exon_number "2";
chr14	StringTie	exon	21269298	21269434	1000	-	.	gene_id "MSTRG.55163"; transcript_id "MSTRG.55163.164"; exon_number "3";
chr14	StringTie	transcript	21262601	21269487	1000	-	.	gene_id "MSTRG.55163"; transcript_id "MSTRG.55163.165";
chr14	StringTie	exon	21262601	21262745	1000	-	.	gene_id "MSTRG.55163"; transcript_id "MSTRG.55163.165"; exon_number "1";
chr14	StringTie	exon	21263311	21263336	1000	-	.	gene_id "MSTRG.55163"; transcript_id "MSTRG.55163.165"; exon_number "2";
chr14	StringTie	exon	21269298	21269487	1000	-	.	gene_id "MSTRG.55163"; transcript_id "MSTRG.55163.165"; exon_number "3";
chr14	StringTie	transcript	21199030	21269517	1000	-	.	gene_id "MSTRG.55163"; transcript_id "MSTRG.55163.17";
chr14	StringTie	exon	21199030	21211306	1000	-	.	gene_id "MSTRG.55163"; transcript_id "MSTRG.55163.17"; exon_number "1";
chr14	StringTie	exon	21211406	21211566	1000	-	.	gene_id "MSTRG.55163"; transcript_id "MSTRG.55163.17"; exon_number "2";
chr14	StringTie	exon	21211810	21211923	1000	-	.	gene_id "MSTRG.55163"; transcript_id "MSTRG.55163.17"; exon_number "3";
chr14	StringTie	exon	21212960	21213117	1000	-	.	gene_id "MSTRG.55163"; transcript_id "MSTRG.55163.17"; exon_number "4";
chr14	StringTie	exon	21230319	21230366	1000	-	.	gene_id "MSTRG.55163"; transcript_id "MSTRG.55163.17"; exon_number "5";
chr14	StringTie	exon	21230958	21231072	1000	-	.	gene_id "MSTRG.55163"; transcript_id "MSTRG.55163.17"; exon_number "6";
chr14	StringTie	exon	21233953	21234229	1000	-	.	gene_id "MSTRG.55163"; transcript_id "MSTRG.55163.17"; exon_number "7";
chr14	StringTie	exon	21262601	21263336	1000	-	.	gene_id "MSTRG.55163"; transcript_id "MSTRG.55163.17"; exon_number "8";
chr14	StringTie	exon	21269298	21269517	1000	-	.	gene_id "MSTRG.55163"; transcript_id "MSTRG.55163.17"; exon_number "9";
chr14	StringTie	transcript	21199030	21269509	1000	-	.	gene_id "MSTRG.55163"; transcript_id "MSTRG.55163.18";
chr14	StringTie	exon	21199030	21211306	1000	-	.	gene_id "MSTRG.55163"; transcript_id "MSTRG.55163.18"; exon_number "1";
chr14	StringTie	exon	21211406	21211566	1000	-	.	gene_id "MSTRG.55163"; transcript_id "MSTRG.55163.18"; exon_number "2";
chr14	StringTie	exon	21211810	21211923	1000	-	.	gene_id "MSTRG.55163"; transcript_id "MSTRG.55163.18"; exon_number "3";
chr14	StringTie	exon	21212960	21213117	1000	-	.	gene_id "MSTRG.55163"; transcript_id "MSTRG.55163.18"; exon_number "4";
chr14	StringTie	exon	21230319	21230366	1000	-	.	gene_id "MSTRG.55163"; transcript_id "MSTRG.55163.18"; exon_number "5";
chr14	StringTie	exon	21230997	21231072	1000	-	.	gene_id "MSTRG.55163"; transcript_id "MSTRG.55163.18"; exon_number "6";
chr14	StringTie	exon	21233953	21234229	1000	-	.	gene_id "MSTRG.55163"; transcript_id "MSTRG.55163.18"; exon_number "7";
chr14	StringTie	exon	21236373	21236460	1000	-	.	gene_id "MSTRG.55163"; transcript_id "MSTRG.55163.18"; exon_number "8";
chr14	StringTie	exon	21252265	21253510	1000	-	.	gene_id "MSTRG.55163"; transcript_id "MSTRG.55163.18"; exon_number "9";
chr14	StringTie	exon	21262601	21263336	1000	-	.	gene_id "MSTRG.55163"; transcript_id "MSTRG.55163.18"; exon_number "10";
chr14	StringTie	exon	21269298	21269509	1000	-	.	gene_id "MSTRG.55163"; transcript_id "MSTRG.55163.18"; exon_number "11";
chr14	StringTie	transcript	21199032	21269451	1000	-	.	gene_id "MSTRG.55163"; transcript_id "MSTRG.55163.19";
chr14	StringTie	exon	21199032	21211306	1000	-	.	gene_id "MSTRG.55163"; transcript_id "MSTRG.55163.19"; exon_number "1";
chr14	StringTie	exon	21211406	21211566	1000	-	.	gene_id "MSTRG.55163"; transcript_id "MSTRG.55163.19"; exon_number "2";
chr14	StringTie	exon	21211810	21211923	1000	-	.	gene_id "MSTRG.55163"; transcript_id "MSTRG.55163.19"; exon_number "3";
chr14	StringTie	exon	21212960	21213117	1000	-	.	gene_id "MSTRG.55163"; transcript_id "MSTRG.55163.19"; exon_number "4";
chr14	StringTie	exon	21230319	21230366	1000	-	.	gene_id "MSTRG.55163"; transcript_id "MSTRG.55163.19"; exon_number "5";
chr14	StringTie	exon	21230958	21231072	1000	-	.	gene_id "MSTRG.55163"; transcript_id "MSTRG.55163.19"; exon_number "6";
chr14	StringTie	exon	21233953	21234229	1000	-	.	gene_id "MSTRG.55163"; transcript_id "MSTRG.55163.19"; exon_number "7";
chr14	StringTie	exon	21234769	21236460	1000	-	.	gene_id "MSTRG.55163"; transcript_id "MSTRG.55163.19"; exon_number "8";
chr14	StringTie	exon	21263311	21263336	1000	-	.	gene_id "MSTRG.55163"; transcript_id "MSTRG.55163.19"; exon_number "9";
chr14	StringTie	exon	21269298	21269451	1000	-	.	gene_id "MSTRG.55163"; transcript_id "MSTRG.55163.19"; exon_number "10";
chr14	StringTie	transcript	21193612	21269562	1000	-	.	gene_id "MSTRG.55163"; transcript_id "MSTRG.55163.2";
chr14	StringTie	exon	21193612	21211306	1000	-	.	gene_id "MSTRG.55163"; transcript_id "MSTRG.55163.2"; exon_number "1";
chr14	StringTie	exon	21211406	21211566	1000	-	.	gene_id "MSTRG.55163"; transcript_id "MSTRG.55163.2"; exon_number "2";
chr14	StringTie	exon	21211810	21211923	1000	-	.	gene_id "MSTRG.55163"; transcript_id "MSTRG.55163.2"; exon_number "3";
chr14	StringTie	exon	21212960	21213117	1000	-	.	gene_id "MSTRG.55163"; transcript_id "MSTRG.55163.2"; exon_number "4";
chr14	StringTie	exon	21230319	21230366	1000	-	.	gene_id "MSTRG.55163"; transcript_id "MSTRG.55163.2"; exon_number "5";
chr14	StringTie	exon	21230997	21231072	1000	-	.	gene_id "MSTRG.55163"; transcript_id "MSTRG.55163.2"; exon_number "6";
chr14	StringTie	exon	21233953	21234229	1000	-	.	gene_id "MSTRG.55163"; transcript_id "MSTRG.55163.2"; exon_number "7";
chr14	StringTie	exon	21262601	21262698	1000	-	.	gene_id "MSTRG.55163"; transcript_id "MSTRG.55163.2"; exon_number "8";
chr14	StringTie	exon	21263311	21263336	1000	-	.	gene_id "MSTRG.55163"; transcript_id "MSTRG.55163.2"; exon_number "9";
chr14	StringTie	exon	21269298	21269562	1000	-	.	gene_id "MSTRG.55163"; transcript_id "MSTRG.55163.2"; exon_number "10";
chr14	StringTie	transcript	21199033	21269538	1000	-	.	gene_id "MSTRG.55163"; transcript_id "MSTRG.55163.20";
chr14	StringTie	exon	21199033	21211306	1000	-	.	gene_id "MSTRG.55163"; transcript_id "MSTRG.55163.20"; exon_number "1";
chr14	StringTie	exon	21211406	21211566	1000	-	.	gene_id "MSTRG.55163"; transcript_id "MSTRG.55163.20"; exon_number "2";
chr14	StringTie	exon	21211810	21211923	1000	-	.	gene_id "MSTRG.55163"; transcript_id "MSTRG.55163.20"; exon_number "3";
chr14	StringTie	exon	21212960	21213117	1000	-	.	gene_id "MSTRG.55163"; transcript_id "MSTRG.55163.20"; exon_number "4";
chr14	StringTie	exon	21230319	21230366	1000	-	.	gene_id "MSTRG.55163"; transcript_id "MSTRG.55163.20"; exon_number "5";
chr14	StringTie	exon	21230997	21231072	1000	-	.	gene_id "MSTRG.55163"; transcript_id "MSTRG.55163.20"; exon_number "6";
chr14	StringTie	exon	21233953	21234229	1000	-	.	gene_id "MSTRG.55163"; transcript_id "MSTRG.55163.20"; exon_number "7";
chr14	StringTie	exon	21234769	21234831	1000	-	.	gene_id "MSTRG.55163"; transcript_id "MSTRG.55163.20"; exon_number "8";
chr14	StringTie	exon	21263311	21263336	1000	-	.	gene_id "MSTRG.55163"; transcript_id "MSTRG.55163.20"; exon_number "9";
chr14	StringTie	exon	21268623	21268668	1000	-	.	gene_id "MSTRG.55163"; transcript_id "MSTRG.55163.20"; exon_number "10";
chr14	StringTie	exon	21269298	21269538	1000	-	.	gene_id "MSTRG.55163"; transcript_id "MSTRG.55163.20"; exon_number "11";
chr14	StringTie	transcript	21199037	21269467	1000	-	.	gene_id "MSTRG.55163"; transcript_id "MSTRG.55163.21";
chr14	StringTie	exon	21199037	21211306	1000	-	.	gene_id "MSTRG.55163"; transcript_id "MSTRG.55163.21"; exon_number "1";
chr14	StringTie	exon	21211406	21211563	1000	-	.	gene_id "MSTRG.55163"; transcript_id "MSTRG.55163.21"; exon_number "2";
chr14	StringTie	exon	21211810	21211923	1000	-	.	gene_id "MSTRG.55163"; transcript_id "MSTRG.55163.21"; exon_number "3";
chr14	StringTie	exon	21212960	21213117	1000	-	.	gene_id "MSTRG.55163"; transcript_id "MSTRG.55163.21"; exon_number "4";
chr14	StringTie	exon	21230319	21230366	1000	-	.	gene_id "MSTRG.55163"; transcript_id "MSTRG.55163.21"; exon_number "5";
chr14	StringTie	exon	21230958	21231072	1000	-	.	gene_id "MSTRG.55163"; transcript_id "MSTRG.55163.21"; exon_number "6";
chr14	StringTie	exon	21233953	21234229	1000	-	.	gene_id "MSTRG.55163"; transcript_id "MSTRG.55163.21"; exon_number "7";
chr14	StringTie	exon	21263311	21263829	1000	-	.	gene_id "MSTRG.55163"; transcript_id "MSTRG.55163.21"; exon_number "8";
chr14	StringTie	exon	21269298	21269467	1000	-	.	gene_id "MSTRG.55163"; transcript_id "MSTRG.55163.21"; exon_number "9";
chr14	StringTie	transcript	21199040	21269448	1000	-	.	gene_id "MSTRG.55163"; transcript_id "MSTRG.55163.22";
chr14	StringTie	exon	21199040	21211306	1000	-	.	gene_id "MSTRG.55163"; transcript_id "MSTRG.55163.22"; exon_number "1";
chr14	StringTie	exon	21211406	21211563	1000	-	.	gene_id "MSTRG.55163"; transcript_id "MSTRG.55163.22"; exon_number "2";
chr14	StringTie	exon	21211810	21211923	1000	-	.	gene_id "MSTRG.55163"; transcript_id "MSTRG.55163.22"; exon_number "3";
chr14	StringTie	exon	21212960	21213117	1000	-	.	gene_id "MSTRG.55163"; transcript_id "MSTRG.55163.22"; exon_number "4";
chr14	StringTie	exon	21230319	21230366	1000	-	.	gene_id "MSTRG.55163"; transcript_id "MSTRG.55163.22"; exon_number "5";
chr14	StringTie	exon	21230958	21231072	1000	-	.	gene_id "MSTRG.55163"; transcript_id "MSTRG.55163.22"; exon_number "6";
chr14	StringTie	exon	21233953	21234229	1000	-	.	gene_id "MSTRG.55163"; transcript_id "MSTRG.55163.22"; exon_number "7";
chr14	StringTie	exon	21234769	21234831	1000	-	.	gene_id "MSTRG.55163"; transcript_id "MSTRG.55163.22"; exon_number "8";
chr14	StringTie	exon	21263311	21265006	1000	-	.	gene_id "MSTRG.55163"; transcript_id "MSTRG.55163.22"; exon_number "9";
chr14	StringTie	exon	21269298	21269448	1000	-	.	gene_id "MSTRG.55163"; transcript_id "MSTRG.55163.22"; exon_number "10";
chr14	StringTie	transcript	21199040	21269468	1000	-	.	gene_id "MSTRG.55163"; transcript_id "MSTRG.55163.23";
chr14	StringTie	exon	21199040	21210893	1000	-	.	gene_id "MSTRG.55163"; transcript_id "MSTRG.55163.23"; exon_number "1";
chr14	StringTie	exon	21210944	21211306	1000	-	.	gene_id "MSTRG.55163"; transcript_id "MSTRG.55163.23"; exon_number "2";
chr14	StringTie	exon	21211406	21211566	1000	-	.	gene_id "MSTRG.55163"; transcript_id "MSTRG.55163.23"; exon_number "3";
chr14	StringTie	exon	21211810	21211923	1000	-	.	gene_id "MSTRG.55163"; transcript_id "MSTRG.55163.23"; exon_number "4";
chr14	StringTie	exon	21212960	21213117	1000	-	.	gene_id "MSTRG.55163"; transcript_id "MSTRG.55163.23"; exon_number "5";
chr14	StringTie	exon	21230319	21230366	1000	-	.	gene_id "MSTRG.55163"; transcript_id "MSTRG.55163.23"; exon_number "6";
chr14	StringTie	exon	21230997	21231072	1000	-	.	gene_id "MSTRG.55163"; transcript_id "MSTRG.55163.23"; exon_number "7";
chr14	StringTie	exon	21233953	21234229	1000	-	.	gene_id "MSTRG.55163"; transcript_id "MSTRG.55163.23"; exon_number "8";
chr14	StringTie	exon	21236373	21236460	1000	-	.	gene_id "MSTRG.55163"; transcript_id "MSTRG.55163.23"; exon_number "9";
chr14	StringTie	exon	21262601	21262698	1000	-	.	gene_id "MSTRG.55163"; transcript_id "MSTRG.55163.23"; exon_number "10";
chr14	StringTie	exon	21263311	21263336	1000	-	.	gene_id "MSTRG.55163"; transcript_id "MSTRG.55163.23"; exon_number "11";
chr14	StringTie	exon	21269298	21269468	1000	-	.	gene_id "MSTRG.55163"; transcript_id "MSTRG.55163.23"; exon_number "12";
chr14	StringTie	transcript	21199078	21269449	1000	-	.	gene_id "MSTRG.55163"; transcript_id "MSTRG.55163.24";
chr14	StringTie	exon	21199078	21211306	1000	-	.	gene_id "MSTRG.55163"; transcript_id "MSTRG.55163.24"; exon_number "1";
chr14	StringTie	exon	21211406	21211563	1000	-	.	gene_id "MSTRG.55163"; transcript_id "MSTRG.55163.24"; exon_number "2";
chr14	StringTie	exon	21211810	21211923	1000	-	.	gene_id "MSTRG.55163"; transcript_id "MSTRG.55163.24"; exon_number "3";
chr14	StringTie	exon	21212960	21213117	1000	-	.	gene_id "MSTRG.55163"; transcript_id "MSTRG.55163.24"; exon_number "4";
chr14	StringTie	exon	21230319	21230366	1000	-	.	gene_id "MSTRG.55163"; transcript_id "MSTRG.55163.24"; exon_number "5";
chr14	StringTie	exon	21230958	21231054	1000	-	.	gene_id "MSTRG.55163"; transcript_id "MSTRG.55163.24"; exon_number "6";
chr14	StringTie	exon	21233953	21234229	1000	-	.	gene_id "MSTRG.55163"; transcript_id "MSTRG.55163.24"; exon_number "7";
chr14	StringTie	exon	21263311	21263582	1000	-	.	gene_id "MSTRG.55163"; transcript_id "MSTRG.55163.24"; exon_number "8";
chr14	StringTie	exon	21269298	21269449	1000	-	.	gene_id "MSTRG.55163"; transcript_id "MSTRG.55163.24"; exon_number "9";
chr14	StringTie	transcript	21199079	21269513	1000	-	.	gene_id "MSTRG.55163"; transcript_id "MSTRG.55163.25";
chr14	StringTie	exon	21199079	21211306	1000	-	.	gene_id "MSTRG.55163"; transcript_id "MSTRG.55163.25"; exon_number "1";
chr14	StringTie	exon	21211406	21211566	1000	-	.	gene_id "MSTRG.55163"; transcript_id "MSTRG.55163.25"; exon_number "2";
chr14	StringTie	exon	21211810	21211923	1000	-	.	gene_id "MSTRG.55163"; transcript_id "MSTRG.55163.25"; exon_number "3";
chr14	StringTie	exon	21212960	21213117	1000	-	.	gene_id "MSTRG.55163"; transcript_id "MSTRG.55163.25"; exon_number "4";
chr14	StringTie	exon	21230319	21230366	1000	-	.	gene_id "MSTRG.55163"; transcript_id "MSTRG.55163.25"; exon_number "5";
chr14	StringTie	exon	21230958	21231072	1000	-	.	gene_id "MSTRG.55163"; transcript_id "MSTRG.55163.25"; exon_number "6";
chr14	StringTie	exon	21233953	21234229	1000	-	.	gene_id "MSTRG.55163"; transcript_id "MSTRG.55163.25"; exon_number "7";
chr14	StringTie	exon	21236373	21236460	1000	-	.	gene_id "MSTRG.55163"; transcript_id "MSTRG.55163.25"; exon_number "8";
chr14	StringTie	exon	21263311	21263336	1000	-	.	gene_id "MSTRG.55163"; transcript_id "MSTRG.55163.25"; exon_number "9";
chr14	StringTie	exon	21263667	21263829	1000	-	.	gene_id "MSTRG.55163"; transcript_id "MSTRG.55163.25"; exon_number "10";
chr14	StringTie	exon	21269298	21269513	1000	-	.	gene_id "MSTRG.55163"; transcript_id "MSTRG.55163.25"; exon_number "11";
chr14	StringTie	transcript	21199121	21249998	1000	-	.	gene_id "MSTRG.55163"; transcript_id "MSTRG.55163.26";
chr14	StringTie	exon	21199121	21211306	1000	-	.	gene_id "MSTRG.55163"; transcript_id "MSTRG.55163.26"; exon_number "1";
chr14	StringTie	exon	21211406	21211566	1000	-	.	gene_id "MSTRG.55163"; transcript_id "MSTRG.55163.26"; exon_number "2";
chr14	StringTie	exon	21211810	21211923	1000	-	.	gene_id "MSTRG.55163"; transcript_id "MSTRG.55163.26"; exon_number "3";
chr14	StringTie	exon	21212960	21213117	1000	-	.	gene_id "MSTRG.55163"; transcript_id "MSTRG.55163.26"; exon_number "4";
chr14	StringTie	exon	21230319	21230366	1000	-	.	gene_id "MSTRG.55163"; transcript_id "MSTRG.55163.26"; exon_number "5";
chr14	StringTie	exon	21230958	21231072	1000	-	.	gene_id "MSTRG.55163"; transcript_id "MSTRG.55163.26"; exon_number "6";
chr14	StringTie	exon	21233953	21234229	1000	-	.	gene_id "MSTRG.55163"; transcript_id "MSTRG.55163.26"; exon_number "7";
chr14	StringTie	exon	21236373	21236460	1000	-	.	gene_id "MSTRG.55163"; transcript_id "MSTRG.55163.26"; exon_number "8";
chr14	StringTie	exon	21249898	21249998	1000	-	.	gene_id "MSTRG.55163"; transcript_id "MSTRG.55163.26"; exon_number "9";
chr14	StringTie	transcript	21199167	21252283	1000	-	.	gene_id "MSTRG.55163"; transcript_id "MSTRG.55163.27";
chr14	StringTie	exon	21199167	21211306	1000	-	.	gene_id "MSTRG.55163"; transcript_id "MSTRG.55163.27"; exon_number "1";
chr14	StringTie	exon	21211406	21211563	1000	-	.	gene_id "MSTRG.55163"; transcript_id "MSTRG.55163.27"; exon_number "2";
chr14	StringTie	exon	21211810	21211923	1000	-	.	gene_id "MSTRG.55163"; transcript_id "MSTRG.55163.27"; exon_number "3";
chr14	StringTie	exon	21212960	21213117	1000	-	.	gene_id "MSTRG.55163"; transcript_id "MSTRG.55163.27"; exon_number "4";
chr14	StringTie	exon	21230319	21230366	1000	-	.	gene_id "MSTRG.55163"; transcript_id "MSTRG.55163.27"; exon_number "5";
chr14	StringTie	exon	21230958	21231072	1000	-	.	gene_id "MSTRG.55163"; transcript_id "MSTRG.55163.27"; exon_number "6";
chr14	StringTie	exon	21233953	21234229	1000	-	.	gene_id "MSTRG.55163"; transcript_id "MSTRG.55163.27"; exon_number "7";
chr14	StringTie	exon	21236373	21236460	1000	-	.	gene_id "MSTRG.55163"; transcript_id "MSTRG.55163.27"; exon_number "8";
chr14	StringTie	exon	21252265	21252283	1000	-	.	gene_id "MSTRG.55163"; transcript_id "MSTRG.55163.27"; exon_number "9";
chr14	StringTie	transcript	21199197	21269434	1000	-	.	gene_id "MSTRG.55163"; transcript_id "MSTRG.55163.28";
chr14	StringTie	exon	21199197	21211306	1000	-	.	gene_id "MSTRG.55163"; transcript_id "MSTRG.55163.28"; exon_number "1";
chr14	StringTie	exon	21211406	21211566	1000	-	.	gene_id "MSTRG.55163"; transcript_id "MSTRG.55163.28"; exon_number "2";
chr14	StringTie	exon	21211810	21211923	1000	-	.	gene_id "MSTRG.55163"; transcript_id "MSTRG.55163.28"; exon_number "3";
chr14	StringTie	exon	21212960	21213117	1000	-	.	gene_id "MSTRG.55163"; transcript_id "MSTRG.55163.28"; exon_number "4";
chr14	StringTie	exon	21230319	21230366	1000	-	.	gene_id "MSTRG.55163"; transcript_id "MSTRG.55163.28"; exon_number "5";
chr14	StringTie	exon	21230958	21231072	1000	-	.	gene_id "MSTRG.55163"; transcript_id "MSTRG.55163.28"; exon_number "6";
chr14	StringTie	exon	21233953	21234229	1000	-	.	gene_id "MSTRG.55163"; transcript_id "MSTRG.55163.28"; exon_number "7";
chr14	StringTie	exon	21236373	21236460	1000	-	.	gene_id "MSTRG.55163"; transcript_id "MSTRG.55163.28"; exon_number "8";
chr14	StringTie	exon	21262601	21263336	1000	-	.	gene_id "MSTRG.55163"; transcript_id "MSTRG.55163.28"; exon_number "9";
chr14	StringTie	exon	21269298	21269434	1000	-	.	gene_id "MSTRG.55163"; transcript_id "MSTRG.55163.28"; exon_number "10";
chr14	StringTie	transcript	21199253	21248730	1000	-	.	gene_id "MSTRG.55163"; transcript_id "MSTRG.55163.29";
chr14	StringTie	exon	21199253	21211306	1000	-	.	gene_id "MSTRG.55163"; transcript_id "MSTRG.55163.29"; exon_number "1";
chr14	StringTie	exon	21211406	21211563	1000	-	.	gene_id "MSTRG.55163"; transcript_id "MSTRG.55163.29"; exon_number "2";
chr14	StringTie	exon	21211810	21211923	1000	-	.	gene_id "MSTRG.55163"; transcript_id "MSTRG.55163.29"; exon_number "3";
chr14	StringTie	exon	21212960	21213117	1000	-	.	gene_id "MSTRG.55163"; transcript_id "MSTRG.55163.29"; exon_number "4";
chr14	StringTie	exon	21230319	21230366	1000	-	.	gene_id "MSTRG.55163"; transcript_id "MSTRG.55163.29"; exon_number "5";
chr14	StringTie	exon	21230958	21231072	1000	-	.	gene_id "MSTRG.55163"; transcript_id "MSTRG.55163.29"; exon_number "6";
chr14	StringTie	exon	21233953	21234229	1000	-	.	gene_id "MSTRG.55163"; transcript_id "MSTRG.55163.29"; exon_number "7";
chr14	StringTie	exon	21236373	21236460	1000	-	.	gene_id "MSTRG.55163"; transcript_id "MSTRG.55163.29"; exon_number "8";
chr14	StringTie	exon	21248703	21248730	1000	-	.	gene_id "MSTRG.55163"; transcript_id "MSTRG.55163.29"; exon_number "9";
chr14	StringTie	transcript	21193613	21269729	1000	-	.	gene_id "MSTRG.55163"; transcript_id "MSTRG.55163.3";
chr14	StringTie	exon	21193613	21211306	1000	-	.	gene_id "MSTRG.55163"; transcript_id "MSTRG.55163.3"; exon_number "1";
chr14	StringTie	exon	21211406	21211566	1000	-	.	gene_id "MSTRG.55163"; transcript_id "MSTRG.55163.3"; exon_number "2";
chr14	StringTie	exon	21211810	21211923	1000	-	.	gene_id "MSTRG.55163"; transcript_id "MSTRG.55163.3"; exon_number "3";
chr14	StringTie	exon	21212960	21213117	1000	-	.	gene_id "MSTRG.55163"; transcript_id "MSTRG.55163.3"; exon_number "4";
chr14	StringTie	exon	21230319	21230366	1000	-	.	gene_id "MSTRG.55163"; transcript_id "MSTRG.55163.3"; exon_number "5";
chr14	StringTie	exon	21230997	21231072	1000	-	.	gene_id "MSTRG.55163"; transcript_id "MSTRG.55163.3"; exon_number "6";
chr14	StringTie	exon	21233953	21234229	1000	-	.	gene_id "MSTRG.55163"; transcript_id "MSTRG.55163.3"; exon_number "7";
chr14	StringTie	exon	21236373	21236460	1000	-	.	gene_id "MSTRG.55163"; transcript_id "MSTRG.55163.3"; exon_number "8";
chr14	StringTie	exon	21263311	21263336	1000	-	.	gene_id "MSTRG.55163"; transcript_id "MSTRG.55163.3"; exon_number "9";
chr14	StringTie	exon	21269298	21269520	1000	-	.	gene_id "MSTRG.55163"; transcript_id "MSTRG.55163.3"; exon_number "10";
chr14	StringTie	exon	21269709	21269729	1000	-	.	gene_id "MSTRG.55163"; transcript_id "MSTRG.55163.3"; exon_number "11";
chr14	StringTie	transcript	21199420	21269550	1000	-	.	gene_id "MSTRG.55163"; transcript_id "MSTRG.55163.30";
chr14	StringTie	exon	21199420	21211306	1000	-	.	gene_id "MSTRG.55163"; transcript_id "MSTRG.55163.30"; exon_number "1";
chr14	StringTie	exon	21211406	21211566	1000	-	.	gene_id "MSTRG.55163"; transcript_id "MSTRG.55163.30"; exon_number "2";
chr14	StringTie	exon	21211810	21211923	1000	-	.	gene_id "MSTRG.55163"; transcript_id "MSTRG.55163.30"; exon_number "3";
chr14	StringTie	exon	21212960	21213117	1000	-	.	gene_id "MSTRG.55163"; transcript_id "MSTRG.55163.30"; exon_number "4";
chr14	StringTie	exon	21230319	21230366	1000	-	.	gene_id "MSTRG.55163"; transcript_id "MSTRG.55163.30"; exon_number "5";
chr14	StringTie	exon	21230997	21231072	1000	-	.	gene_id "MSTRG.55163"; transcript_id "MSTRG.55163.30"; exon_number "6";
chr14	StringTie	exon	21233953	21234229	1000	-	.	gene_id "MSTRG.55163"; transcript_id "MSTRG.55163.30"; exon_number "7";
chr14	StringTie	exon	21262601	21262768	1000	-	.	gene_id "MSTRG.55163"; transcript_id "MSTRG.55163.30"; exon_number "8";
chr14	StringTie	exon	21263311	21263336	1000	-	.	gene_id "MSTRG.55163"; transcript_id "MSTRG.55163.30"; exon_number "9";
chr14	StringTie	exon	21269298	21269550	1000	-	.	gene_id "MSTRG.55163"; transcript_id "MSTRG.55163.30"; exon_number "10";
chr14	StringTie	transcript	21199446	21269463	1000	-	.	gene_id "MSTRG.55163"; transcript_id "MSTRG.55163.31";
chr14	StringTie	exon	21199446	21211306	1000	-	.	gene_id "MSTRG.55163"; transcript_id "MSTRG.55163.31"; exon_number "1";
chr14	StringTie	exon	21211406	21211566	1000	-	.	gene_id "MSTRG.55163"; transcript_id "MSTRG.55163.31"; exon_number "2";
chr14	StringTie	exon	21211810	21211923	1000	-	.	gene_id "MSTRG.55163"; transcript_id "MSTRG.55163.31"; exon_number "3";
chr14	StringTie	exon	21212960	21213117	1000	-	.	gene_id "MSTRG.55163"; transcript_id "MSTRG.55163.31"; exon_number "4";
chr14	StringTie	exon	21230319	21230366	1000	-	.	gene_id "MSTRG.55163"; transcript_id "MSTRG.55163.31"; exon_number "5";
chr14	StringTie	exon	21230997	21231072	1000	-	.	gene_id "MSTRG.55163"; transcript_id "MSTRG.55163.31"; exon_number "6";
chr14	StringTie	exon	21233953	21234229	1000	-	.	gene_id "MSTRG.55163"; transcript_id "MSTRG.55163.31"; exon_number "7";
chr14	StringTie	exon	21262601	21262692	1000	-	.	gene_id "MSTRG.55163"; transcript_id "MSTRG.55163.31"; exon_number "8";
chr14	StringTie	exon	21263311	21263336	1000	-	.	gene_id "MSTRG.55163"; transcript_id "MSTRG.55163.31"; exon_number "9";
chr14	StringTie	exon	21269298	21269463	1000	-	.	gene_id "MSTRG.55163"; transcript_id "MSTRG.55163.31"; exon_number "10";
chr14	StringTie	transcript	21199459	21269543	1000	-	.	gene_id "MSTRG.55163"; transcript_id "MSTRG.55163.32";
chr14	StringTie	exon	21199459	21211306	1000	-	.	gene_id "MSTRG.55163"; transcript_id "MSTRG.55163.32"; exon_number "1";
chr14	StringTie	exon	21211406	21211566	1000	-	.	gene_id "MSTRG.55163"; transcript_id "MSTRG.55163.32"; exon_number "2";
chr14	StringTie	exon	21211810	21211923	1000	-	.	gene_id "MSTRG.55163"; transcript_id "MSTRG.55163.32"; exon_number "3";
chr14	StringTie	exon	21212960	21213117	1000	-	.	gene_id "MSTRG.55163"; transcript_id "MSTRG.55163.32"; exon_number "4";
chr14	StringTie	exon	21230319	21230366	1000	-	.	gene_id "MSTRG.55163"; transcript_id "MSTRG.55163.32"; exon_number "5";
chr14	StringTie	exon	21230997	21231072	1000	-	.	gene_id "MSTRG.55163"; transcript_id "MSTRG.55163.32"; exon_number "6";
chr14	StringTie	exon	21233953	21234229	1000	-	.	gene_id "MSTRG.55163"; transcript_id "MSTRG.55163.32"; exon_number "7";
chr14	StringTie	exon	21250128	21250248	1000	-	.	gene_id "MSTRG.55163"; transcript_id "MSTRG.55163.32"; exon_number "8";
chr14	StringTie	exon	21263311	21263336	1000	-	.	gene_id "MSTRG.55163"; transcript_id "MSTRG.55163.32"; exon_number "9";
chr14	StringTie	exon	21269298	21269543	1000	-	.	gene_id "MSTRG.55163"; transcript_id "MSTRG.55163.32"; exon_number "10";
chr14	StringTie	transcript	21199469	21269538	1000	-	.	gene_id "MSTRG.55163"; transcript_id "MSTRG.55163.33";
chr14	StringTie	exon	21199469	21211306	1000	-	.	gene_id "MSTRG.55163"; transcript_id "MSTRG.55163.33"; exon_number "1";
chr14	StringTie	exon	21211406	21211566	1000	-	.	gene_id "MSTRG.55163"; transcript_id "MSTRG.55163.33"; exon_number "2";
chr14	StringTie	exon	21211810	21211923	1000	-	.	gene_id "MSTRG.55163"; transcript_id "MSTRG.55163.33"; exon_number "3";
chr14	StringTie	exon	21212960	21213117	1000	-	.	gene_id "MSTRG.55163"; transcript_id "MSTRG.55163.33"; exon_number "4";
chr14	StringTie	exon	21230319	21230366	1000	-	.	gene_id "MSTRG.55163"; transcript_id "MSTRG.55163.33"; exon_number "5";
chr14	StringTie	exon	21230997	21231072	1000	-	.	gene_id "MSTRG.55163"; transcript_id "MSTRG.55163.33"; exon_number "6";
chr14	StringTie	exon	21233953	21234229	1000	-	.	gene_id "MSTRG.55163"; transcript_id "MSTRG.55163.33"; exon_number "7";
chr14	StringTie	exon	21236373	21236460	1000	-	.	gene_id "MSTRG.55163"; transcript_id "MSTRG.55163.33"; exon_number "8";
chr14	StringTie	exon	21262601	21263125	1000	-	.	gene_id "MSTRG.55163"; transcript_id "MSTRG.55163.33"; exon_number "9";
chr14	StringTie	exon	21263311	21263336	1000	-	.	gene_id "MSTRG.55163"; transcript_id "MSTRG.55163.33"; exon_number "10";
chr14	StringTie	exon	21269298	21269538	1000	-	.	gene_id "MSTRG.55163"; transcript_id "MSTRG.55163.33"; exon_number "11";
chr14	StringTie	transcript	21199475	21269555	1000	-	.	gene_id "MSTRG.55163"; transcript_id "MSTRG.55163.34";
chr14	StringTie	exon	21199475	21210898	1000	-	.	gene_id "MSTRG.55163"; transcript_id "MSTRG.55163.34"; exon_number "1";
chr14	StringTie	exon	21210944	21211306	1000	-	.	gene_id "MSTRG.55163"; transcript_id "MSTRG.55163.34"; exon_number "2";
chr14	StringTie	exon	21211406	21211566	1000	-	.	gene_id "MSTRG.55163"; transcript_id "MSTRG.55163.34"; exon_number "3";
chr14	StringTie	exon	21211810	21211923	1000	-	.	gene_id "MSTRG.55163"; transcript_id "MSTRG.55163.34"; exon_number "4";
chr14	StringTie	exon	21212960	21213117	1000	-	.	gene_id "MSTRG.55163"; transcript_id "MSTRG.55163.34"; exon_number "5";
chr14	StringTie	exon	21230319	21230366	1000	-	.	gene_id "MSTRG.55163"; transcript_id "MSTRG.55163.34"; exon_number "6";
chr14	StringTie	exon	21230997	21231072	1000	-	.	gene_id "MSTRG.55163"; transcript_id "MSTRG.55163.34"; exon_number "7";
chr14	StringTie	exon	21233953	21234229	1000	-	.	gene_id "MSTRG.55163"; transcript_id "MSTRG.55163.34"; exon_number "8";
chr14	StringTie	exon	21263311	21263336	1000	-	.	gene_id "MSTRG.55163"; transcript_id "MSTRG.55163.34"; exon_number "9";
chr14	StringTie	exon	21269298	21269555	1000	-	.	gene_id "MSTRG.55163"; transcript_id "MSTRG.55163.34"; exon_number "10";
chr14	StringTie	transcript	21199478	21269406	1000	-	.	gene_id "MSTRG.55163"; transcript_id "MSTRG.55163.35";
chr14	StringTie	exon	21199478	21211306	1000	-	.	gene_id "MSTRG.55163"; transcript_id "MSTRG.55163.35"; exon_number "1";
chr14	StringTie	exon	21211406	21211566	1000	-	.	gene_id "MSTRG.55163"; transcript_id "MSTRG.55163.35"; exon_number "2";
chr14	StringTie	exon	21211810	21211923	1000	-	.	gene_id "MSTRG.55163"; transcript_id "MSTRG.55163.35"; exon_number "3";
chr14	StringTie	exon	21212960	21213117	1000	-	.	gene_id "MSTRG.55163"; transcript_id "MSTRG.55163.35"; exon_number "4";
chr14	StringTie	exon	21230319	21230366	1000	-	.	gene_id "MSTRG.55163"; transcript_id "MSTRG.55163.35"; exon_number "5";
chr14	StringTie	exon	21230958	21231072	1000	-	.	gene_id "MSTRG.55163"; transcript_id "MSTRG.55163.35"; exon_number "6";
chr14	StringTie	exon	21233953	21234229	1000	-	.	gene_id "MSTRG.55163"; transcript_id "MSTRG.55163.35"; exon_number "7";
chr14	StringTie	exon	21254547	21254593	1000	-	.	gene_id "MSTRG.55163"; transcript_id "MSTRG.55163.35"; exon_number "8";
chr14	StringTie	exon	21263311	21263336	1000	-	.	gene_id "MSTRG.55163"; transcript_id "MSTRG.55163.35"; exon_number "9";
chr14	StringTie	exon	21263667	21263829	1000	-	.	gene_id "MSTRG.55163"; transcript_id "MSTRG.55163.35"; exon_number "10";
chr14	StringTie	exon	21269298	21269406	1000	-	.	gene_id "MSTRG.55163"; transcript_id "MSTRG.55163.35"; exon_number "11";
chr14	StringTie	transcript	21199496	21269520	1000	-	.	gene_id "MSTRG.55163"; transcript_id "MSTRG.55163.36";
chr14	StringTie	exon	21199496	21211306	1000	-	.	gene_id "MSTRG.55163"; transcript_id "MSTRG.55163.36"; exon_number "1";
chr14	StringTie	exon	21211406	21211566	1000	-	.	gene_id "MSTRG.55163"; transcript_id "MSTRG.55163.36"; exon_number "2";
chr14	StringTie	exon	21211810	21211923	1000	-	.	gene_id "MSTRG.55163"; transcript_id "MSTRG.55163.36"; exon_number "3";
chr14	StringTie	exon	21212960	21213117	1000	-	.	gene_id "MSTRG.55163"; transcript_id "MSTRG.55163.36"; exon_number "4";
chr14	StringTie	exon	21230319	21230366	1000	-	.	gene_id "MSTRG.55163"; transcript_id "MSTRG.55163.36"; exon_number "5";
chr14	StringTie	exon	21230997	21231072	1000	-	.	gene_id "MSTRG.55163"; transcript_id "MSTRG.55163.36"; exon_number "6";
chr14	StringTie	exon	21233953	21234229	1000	-	.	gene_id "MSTRG.55163"; transcript_id "MSTRG.55163.36"; exon_number "7";
chr14	StringTie	exon	21262601	21263829	1000	-	.	gene_id "MSTRG.55163"; transcript_id "MSTRG.55163.36"; exon_number "8";
chr14	StringTie	exon	21269298	21269520	1000	-	.	gene_id "MSTRG.55163"; transcript_id "MSTRG.55163.36"; exon_number "9";
chr14	StringTie	transcript	21199644	21269468	1000	-	.	gene_id "MSTRG.55163"; transcript_id "MSTRG.55163.37";
chr14	StringTie	exon	21199644	21211306	1000	-	.	gene_id "MSTRG.55163"; transcript_id "MSTRG.55163.37"; exon_number "1";
chr14	StringTie	exon	21211406	21211566	1000	-	.	gene_id "MSTRG.55163"; transcript_id "MSTRG.55163.37"; exon_number "2";
chr14	StringTie	exon	21211810	21211923	1000	-	.	gene_id "MSTRG.55163"; transcript_id "MSTRG.55163.37"; exon_number "3";
chr14	StringTie	exon	21212960	21213117	1000	-	.	gene_id "MSTRG.55163"; transcript_id "MSTRG.55163.37"; exon_number "4";
chr14	StringTie	exon	21230319	21230366	1000	-	.	gene_id "MSTRG.55163"; transcript_id "MSTRG.55163.37"; exon_number "5";
chr14	StringTie	exon	21230958	21231072	1000	-	.	gene_id "MSTRG.55163"; transcript_id "MSTRG.55163.37"; exon_number "6";
chr14	StringTie	exon	21233953	21234229	1000	-	.	gene_id "MSTRG.55163"; transcript_id "MSTRG.55163.37"; exon_number "7";
chr14	StringTie	exon	21236373	21236460	1000	-	.	gene_id "MSTRG.55163"; transcript_id "MSTRG.55163.37"; exon_number "8";
chr14	StringTie	exon	21263311	21263336	1000	-	.	gene_id "MSTRG.55163"; transcript_id "MSTRG.55163.37"; exon_number "9";
chr14	StringTie	exon	21268623	21268668	1000	-	.	gene_id "MSTRG.55163"; transcript_id "MSTRG.55163.37"; exon_number "10";
chr14	StringTie	exon	21269298	21269468	1000	-	.	gene_id "MSTRG.55163"; transcript_id "MSTRG.55163.37"; exon_number "11";
chr14	StringTie	transcript	21193684	21269455	1000	-	.	gene_id "MSTRG.55163"; transcript_id "MSTRG.55163.4";
chr14	StringTie	exon	21193684	21211306	1000	-	.	gene_id "MSTRG.55163"; transcript_id "MSTRG.55163.4"; exon_number "1";
chr14	StringTie	exon	21211406	21211563	1000	-	.	gene_id "MSTRG.55163"; transcript_id "MSTRG.55163.4"; exon_number "2";
chr14	StringTie	exon	21211810	21211923	1000	-	.	gene_id "MSTRG.55163"; transcript_id "MSTRG.55163.4"; exon_number "3";
chr14	StringTie	exon	21212960	21213117	1000	-	.	gene_id "MSTRG.55163"; transcript_id "MSTRG.55163.4"; exon_number "4";
chr14	StringTie	exon	21230319	21230366	1000	-	.	gene_id "MSTRG.55163"; transcript_id "MSTRG.55163.4"; exon_number "5";
chr14	StringTie	exon	21230997	21231072	1000	-	.	gene_id "MSTRG.55163"; transcript_id "MSTRG.55163.4"; exon_number "6";
chr14	StringTie	exon	21233953	21234229	1000	-	.	gene_id "MSTRG.55163"; transcript_id "MSTRG.55163.4"; exon_number "7";
chr14	StringTie	exon	21236373	21239096	1000	-	.	gene_id "MSTRG.55163"; transcript_id "MSTRG.55163.4"; exon_number "8";
chr14	StringTie	exon	21262594	21263829	1000	-	.	gene_id "MSTRG.55163"; transcript_id "MSTRG.55163.4"; exon_number "9";
chr14	StringTie	exon	21269298	21269455	1000	-	.	gene_id "MSTRG.55163"; transcript_id "MSTRG.55163.4"; exon_number "10";
chr14	StringTie	transcript	21207497	21269512	1000	-	.	gene_id "MSTRG.55163"; transcript_id "MSTRG.55163.40";
chr14	StringTie	exon	21207497	21211306	1000	-	.	gene_id "MSTRG.55163"; transcript_id "MSTRG.55163.40"; exon_number "1";
chr14	StringTie	exon	21211406	21211566	1000	-	.	gene_id "MSTRG.55163"; transcript_id "MSTRG.55163.40"; exon_number "2";
chr14	StringTie	exon	21211810	21211923	1000	-	.	gene_id "MSTRG.55163"; transcript_id "MSTRG.55163.40"; exon_number "3";
chr14	StringTie	exon	21212960	21213117	1000	-	.	gene_id "MSTRG.55163"; transcript_id "MSTRG.55163.40"; exon_number "4";
chr14	StringTie	exon	21230319	21230366	1000	-	.	gene_id "MSTRG.55163"; transcript_id "MSTRG.55163.40"; exon_number "5";
chr14	StringTie	exon	21230997	21231072	1000	-	.	gene_id "MSTRG.55163"; transcript_id "MSTRG.55163.40"; exon_number "6";
chr14	StringTie	exon	21233953	21234229	1000	-	.	gene_id "MSTRG.55163"; transcript_id "MSTRG.55163.40"; exon_number "7";
chr14	StringTie	exon	21236373	21236457	1000	-	.	gene_id "MSTRG.55163"; transcript_id "MSTRG.55163.40"; exon_number "8";
chr14	StringTie	exon	21263311	21263336	1000	-	.	gene_id "MSTRG.55163"; transcript_id "MSTRG.55163.40"; exon_number "9";
chr14	StringTie	exon	21269298	21269512	1000	-	.	gene_id "MSTRG.55163"; transcript_id "MSTRG.55163.40"; exon_number "10";
chr14	StringTie	transcript	21208347	21269439	1000	-	.	gene_id "MSTRG.55163"; transcript_id "MSTRG.55163.41";
chr14	StringTie	exon	21208347	21211306	1000	-	.	gene_id "MSTRG.55163"; transcript_id "MSTRG.55163.41"; exon_number "1";
chr14	StringTie	exon	21211406	21211566	1000	-	.	gene_id "MSTRG.55163"; transcript_id "MSTRG.55163.41"; exon_number "2";
chr14	StringTie	exon	21211810	21211923	1000	-	.	gene_id "MSTRG.55163"; transcript_id "MSTRG.55163.41"; exon_number "3";
chr14	StringTie	exon	21212960	21213117	1000	-	.	gene_id "MSTRG.55163"; transcript_id "MSTRG.55163.41"; exon_number "4";
chr14	StringTie	exon	21230319	21230366	1000	-	.	gene_id "MSTRG.55163"; transcript_id "MSTRG.55163.41"; exon_number "5";
chr14	StringTie	exon	21230997	21231069	1000	-	.	gene_id "MSTRG.55163"; transcript_id "MSTRG.55163.41"; exon_number "6";
chr14	StringTie	exon	21233954	21234229	1000	-	.	gene_id "MSTRG.55163"; transcript_id "MSTRG.55163.41"; exon_number "7";
chr14	StringTie	exon	21263311	21263336	1000	-	.	gene_id "MSTRG.55163"; transcript_id "MSTRG.55163.41"; exon_number "8";
chr14	StringTie	exon	21269298	21269439	1000	-	.	gene_id "MSTRG.55163"; transcript_id "MSTRG.55163.41"; exon_number "9";
chr14	StringTie	transcript	21208373	21237914	1000	-	.	gene_id "MSTRG.55163"; transcript_id "MSTRG.55163.42";
chr14	StringTie	exon	21208373	21211306	1000	-	.	gene_id "MSTRG.55163"; transcript_id "MSTRG.55163.42"; exon_number "1";
chr14	StringTie	exon	21211406	21211563	1000	-	.	gene_id "MSTRG.55163"; transcript_id "MSTRG.55163.42"; exon_number "2";
chr14	StringTie	exon	21211810	21211923	1000	-	.	gene_id "MSTRG.55163"; transcript_id "MSTRG.55163.42"; exon_number "3";
chr14	StringTie	exon	21212960	21213108	1000	-	.	gene_id "MSTRG.55163"; transcript_id "MSTRG.55163.42"; exon_number "4";
chr14	StringTie	exon	21230319	21230366	1000	-	.	gene_id "MSTRG.55163"; transcript_id "MSTRG.55163.42"; exon_number "5";
chr14	StringTie	exon	21230958	21231072	1000	-	.	gene_id "MSTRG.55163"; transcript_id "MSTRG.55163.42"; exon_number "6";
chr14	StringTie	exon	21233953	21234229	1000	-	.	gene_id "MSTRG.55163"; transcript_id "MSTRG.55163.42"; exon_number "7";
chr14	StringTie	exon	21236373	21237914	1000	-	.	gene_id "MSTRG.55163"; transcript_id "MSTRG.55163.42"; exon_number "8";
chr14	StringTie	transcript	21208727	21269433	1000	-	.	gene_id "MSTRG.55163"; transcript_id "MSTRG.55163.43";
chr14	StringTie	exon	21208727	21211306	1000	-	.	gene_id "MSTRG.55163"; transcript_id "MSTRG.55163.43"; exon_number "1";
chr14	StringTie	exon	21211406	21211563	1000	-	.	gene_id "MSTRG.55163"; transcript_id "MSTRG.55163.43"; exon_number "2";
chr14	StringTie	exon	21211810	21211923	1000	-	.	gene_id "MSTRG.55163"; transcript_id "MSTRG.55163.43"; exon_number "3";
chr14	StringTie	exon	21212960	21213117	1000	-	.	gene_id "MSTRG.55163"; transcript_id "MSTRG.55163.43"; exon_number "4";
chr14	StringTie	exon	21230319	21230366	1000	-	.	gene_id "MSTRG.55163"; transcript_id "MSTRG.55163.43"; exon_number "5";
chr14	StringTie	exon	21230958	21231072	1000	-	.	gene_id "MSTRG.55163"; transcript_id "MSTRG.55163.43"; exon_number "6";
chr14	StringTie	exon	21233953	21234229	1000	-	.	gene_id "MSTRG.55163"; transcript_id "MSTRG.55163.43"; exon_number "7";
chr14	StringTie	exon	21250128	21250248	1000	-	.	gene_id "MSTRG.55163"; transcript_id "MSTRG.55163.43"; exon_number "8";
chr14	StringTie	exon	21263311	21263336	1000	-	.	gene_id "MSTRG.55163"; transcript_id "MSTRG.55163.43"; exon_number "9";
chr14	StringTie	exon	21269298	21269433	1000	-	.	gene_id "MSTRG.55163"; transcript_id "MSTRG.55163.43"; exon_number "10";
chr14	StringTie	transcript	21208876	21269468	1000	-	.	gene_id "MSTRG.55163"; transcript_id "MSTRG.55163.44";
chr14	StringTie	exon	21208876	21211306	1000	-	.	gene_id "MSTRG.55163"; transcript_id "MSTRG.55163.44"; exon_number "1";
chr14	StringTie	exon	21211406	21211566	1000	-	.	gene_id "MSTRG.55163"; transcript_id "MSTRG.55163.44"; exon_number "2";
chr14	StringTie	exon	21211810	21211923	1000	-	.	gene_id "MSTRG.55163"; transcript_id "MSTRG.55163.44"; exon_number "3";
chr14	StringTie	exon	21212960	21213117	1000	-	.	gene_id "MSTRG.55163"; transcript_id "MSTRG.55163.44"; exon_number "4";
chr14	StringTie	exon	21230319	21230366	1000	-	.	gene_id "MSTRG.55163"; transcript_id "MSTRG.55163.44"; exon_number "5";
chr14	StringTie	exon	21230997	21231072	1000	-	.	gene_id "MSTRG.55163"; transcript_id "MSTRG.55163.44"; exon_number "6";
chr14	StringTie	exon	21233953	21234229	1000	-	.	gene_id "MSTRG.55163"; transcript_id "MSTRG.55163.44"; exon_number "7";
chr14	StringTie	exon	21236373	21236460	1000	-	.	gene_id "MSTRG.55163"; transcript_id "MSTRG.55163.44"; exon_number "8";
chr14	StringTie	exon	21263311	21263829	1000	-	.	gene_id "MSTRG.55163"; transcript_id "MSTRG.55163.44"; exon_number "9";
chr14	StringTie	exon	21269298	21269468	1000	-	.	gene_id "MSTRG.55163"; transcript_id "MSTRG.55163.44"; exon_number "10";
chr14	StringTie	transcript	21208896	21269456	1000	-	.	gene_id "MSTRG.55163"; transcript_id "MSTRG.55163.45";
chr14	StringTie	exon	21208896	21211306	1000	-	.	gene_id "MSTRG.55163"; transcript_id "MSTRG.55163.45"; exon_number "1";
chr14	StringTie	exon	21211406	21211566	1000	-	.	gene_id "MSTRG.55163"; transcript_id "MSTRG.55163.45"; exon_number "2";
chr14	StringTie	exon	21211810	21211923	1000	-	.	gene_id "MSTRG.55163"; transcript_id "MSTRG.55163.45"; exon_number "3";
chr14	StringTie	exon	21212960	21213117	1000	-	.	gene_id "MSTRG.55163"; transcript_id "MSTRG.55163.45"; exon_number "4";
chr14	StringTie	exon	21230319	21230366	1000	-	.	gene_id "MSTRG.55163"; transcript_id "MSTRG.55163.45"; exon_number "5";
chr14	StringTie	exon	21230958	21231072	1000	-	.	gene_id "MSTRG.55163"; transcript_id "MSTRG.55163.45"; exon_number "6";
chr14	StringTie	exon	21233953	21234229	1000	-	.	gene_id "MSTRG.55163"; transcript_id "MSTRG.55163.45"; exon_number "7";
chr14	StringTie	exon	21235866	21235991	1000	-	.	gene_id "MSTRG.55163"; transcript_id "MSTRG.55163.45"; exon_number "8";
chr14	StringTie	exon	21263311	21263336	1000	-	.	gene_id "MSTRG.55163"; transcript_id "MSTRG.55163.45"; exon_number "9";
chr14	StringTie	exon	21269298	21269456	1000	-	.	gene_id "MSTRG.55163"; transcript_id "MSTRG.55163.45"; exon_number "10";
chr14	StringTie	transcript	21208896	21269515	1000	-	.	gene_id "MSTRG.55163"; transcript_id "MSTRG.55163.46";
chr14	StringTie	exon	21208896	21211306	1000	-	.	gene_id "MSTRG.55163"; transcript_id "MSTRG.55163.46"; exon_number "1";
chr14	StringTie	exon	21211406	21211566	1000	-	.	gene_id "MSTRG.55163"; transcript_id "MSTRG.55163.46"; exon_number "2";
chr14	StringTie	exon	21211810	21211923	1000	-	.	gene_id "MSTRG.55163"; transcript_id "MSTRG.55163.46"; exon_number "3";
chr14	StringTie	exon	21212960	21213117	1000	-	.	gene_id "MSTRG.55163"; transcript_id "MSTRG.55163.46"; exon_number "4";
chr14	StringTie	exon	21230319	21230366	1000	-	.	gene_id "MSTRG.55163"; transcript_id "MSTRG.55163.46"; exon_number "5";
chr14	StringTie	exon	21230997	21231072	1000	-	.	gene_id "MSTRG.55163"; transcript_id "MSTRG.55163.46"; exon_number "6";
chr14	StringTie	exon	21233953	21234229	1000	-	.	gene_id "MSTRG.55163"; transcript_id "MSTRG.55163.46"; exon_number "7";
chr14	StringTie	exon	21235866	21236460	1000	-	.	gene_id "MSTRG.55163"; transcript_id "MSTRG.55163.46"; exon_number "8";
chr14	StringTie	exon	21263311	21263336	1000	-	.	gene_id "MSTRG.55163"; transcript_id "MSTRG.55163.46"; exon_number "9";
chr14	StringTie	exon	21269298	21269515	1000	-	.	gene_id "MSTRG.55163"; transcript_id "MSTRG.55163.46"; exon_number "10";
chr14	StringTie	transcript	21208949	21268651	1000	-	.	gene_id "MSTRG.55163"; transcript_id "MSTRG.55163.47";
chr14	StringTie	exon	21208949	21210893	1000	-	.	gene_id "MSTRG.55163"; transcript_id "MSTRG.55163.47"; exon_number "1";
chr14	StringTie	exon	21210944	21211306	1000	-	.	gene_id "MSTRG.55163"; transcript_id "MSTRG.55163.47"; exon_number "2";
chr14	StringTie	exon	21211406	21211566	1000	-	.	gene_id "MSTRG.55163"; transcript_id "MSTRG.55163.47"; exon_number "3";
chr14	StringTie	exon	21211810	21211923	1000	-	.	gene_id "MSTRG.55163"; transcript_id "MSTRG.55163.47"; exon_number "4";
chr14	StringTie	exon	21212960	21213117	1000	-	.	gene_id "MSTRG.55163"; transcript_id "MSTRG.55163.47"; exon_number "5";
chr14	StringTie	exon	21230319	21230366	1000	-	.	gene_id "MSTRG.55163"; transcript_id "MSTRG.55163.47"; exon_number "6";
chr14	StringTie	exon	21230997	21231072	1000	-	.	gene_id "MSTRG.55163"; transcript_id "MSTRG.55163.47"; exon_number "7";
chr14	StringTie	exon	21233953	21234229	1000	-	.	gene_id "MSTRG.55163"; transcript_id "MSTRG.55163.47"; exon_number "8";
chr14	StringTie	exon	21236373	21236460	1000	-	.	gene_id "MSTRG.55163"; transcript_id "MSTRG.55163.47"; exon_number "9";
chr14	StringTie	exon	21263311	21263336	1000	-	.	gene_id "MSTRG.55163"; transcript_id "MSTRG.55163.47"; exon_number "10";
chr14	StringTie	exon	21268623	21268651	1000	-	.	gene_id "MSTRG.55163"; transcript_id "MSTRG.55163.47"; exon_number "11";
chr14	StringTie	transcript	21208949	21269423	1000	-	.	gene_id "MSTRG.55163"; transcript_id "MSTRG.55163.48";
chr14	StringTie	exon	21208949	21211306	1000	-	.	gene_id "MSTRG.55163"; transcript_id "MSTRG.55163.48"; exon_number "1";
chr14	StringTie	exon	21211406	21211563	1000	-	.	gene_id "MSTRG.55163"; transcript_id "MSTRG.55163.48"; exon_number "2";
chr14	StringTie	exon	21211810	21211923	1000	-	.	gene_id "MSTRG.55163"; transcript_id "MSTRG.55163.48"; exon_number "3";
chr14	StringTie	exon	21212960	21213108	1000	-	.	gene_id "MSTRG.55163"; transcript_id "MSTRG.55163.48"; exon_number "4";
chr14	StringTie	exon	21230319	21230366	1000	-	.	gene_id "MSTRG.55163"; transcript_id "MSTRG.55163.48"; exon_number "5";
chr14	StringTie	exon	21230958	21231072	1000	-	.	gene_id "MSTRG.55163"; transcript_id "MSTRG.55163.48"; exon_number "6";
chr14	StringTie	exon	21233953	21234229	1000	-	.	gene_id "MSTRG.55163"; transcript_id "MSTRG.55163.48"; exon_number "7";
chr14	StringTie	exon	21263311	21263336	1000	-	.	gene_id "MSTRG.55163"; transcript_id "MSTRG.55163.48"; exon_number "8";
chr14	StringTie	exon	21269298	21269423	1000	-	.	gene_id "MSTRG.55163"; transcript_id "MSTRG.55163.48"; exon_number "9";
chr14	StringTie	transcript	21208953	21237882	1000	-	.	gene_id "MSTRG.55163"; transcript_id "MSTRG.55163.49";
chr14	StringTie	exon	21208953	21211306	1000	-	.	gene_id "MSTRG.55163"; transcript_id "MSTRG.55163.49"; exon_number "1";
chr14	StringTie	exon	21211406	21211566	1000	-	.	gene_id "MSTRG.55163"; transcript_id "MSTRG.55163.49"; exon_number "2";
chr14	StringTie	exon	21211810	21211923	1000	-	.	gene_id "MSTRG.55163"; transcript_id "MSTRG.55163.49"; exon_number "3";
chr14	StringTie	exon	21212960	21213117	1000	-	.	gene_id "MSTRG.55163"; transcript_id "MSTRG.55163.49"; exon_number "4";
chr14	StringTie	exon	21230319	21230366	1000	-	.	gene_id "MSTRG.55163"; transcript_id "MSTRG.55163.49"; exon_number "5";
chr14	StringTie	exon	21230997	21231054	1000	-	.	gene_id "MSTRG.55163"; transcript_id "MSTRG.55163.49"; exon_number "6";
chr14	StringTie	exon	21233953	21234229	1000	-	.	gene_id "MSTRG.55163"; transcript_id "MSTRG.55163.49"; exon_number "7";
chr14	StringTie	exon	21236373	21237882	1000	-	.	gene_id "MSTRG.55163"; transcript_id "MSTRG.55163.49"; exon_number "8";
chr14	StringTie	transcript	21194996	21269449	1000	-	.	gene_id "MSTRG.55163"; transcript_id "MSTRG.55163.5";
chr14	StringTie	exon	21194996	21211306	1000	-	.	gene_id "MSTRG.55163"; transcript_id "MSTRG.55163.5"; exon_number "1";
chr14	StringTie	exon	21211406	21211566	1000	-	.	gene_id "MSTRG.55163"; transcript_id "MSTRG.55163.5"; exon_number "2";
chr14	StringTie	exon	21211810	21211923	1000	-	.	gene_id "MSTRG.55163"; transcript_id "MSTRG.55163.5"; exon_number "3";
chr14	StringTie	exon	21212960	21213117	1000	-	.	gene_id "MSTRG.55163"; transcript_id "MSTRG.55163.5"; exon_number "4";
chr14	StringTie	exon	21230319	21230366	1000	-	.	gene_id "MSTRG.55163"; transcript_id "MSTRG.55163.5"; exon_number "5";
chr14	StringTie	exon	21230958	21231072	1000	-	.	gene_id "MSTRG.55163"; transcript_id "MSTRG.55163.5"; exon_number "6";
chr14	StringTie	exon	21233953	21236460	1000	-	.	gene_id "MSTRG.55163"; transcript_id "MSTRG.55163.5"; exon_number "7";
chr14	StringTie	exon	21254547	21254736	1000	-	.	gene_id "MSTRG.55163"; transcript_id "MSTRG.55163.5"; exon_number "8";
chr14	StringTie	exon	21263311	21263336	1000	-	.	gene_id "MSTRG.55163"; transcript_id "MSTRG.55163.5"; exon_number "9";
chr14	StringTie	exon	21269298	21269449	1000	-	.	gene_id "MSTRG.55163"; transcript_id "MSTRG.55163.5"; exon_number "10";
chr14	StringTie	transcript	21208975	21237010	1000	-	.	gene_id "MSTRG.55163"; transcript_id "MSTRG.55163.50";
chr14	StringTie	exon	21208975	21211306	1000	-	.	gene_id "MSTRG.55163"; transcript_id "MSTRG.55163.50"; exon_number "1";
chr14	StringTie	exon	21211406	21211566	1000	-	.	gene_id "MSTRG.55163"; transcript_id "MSTRG.55163.50"; exon_number "2";
chr14	StringTie	exon	21211810	21211923	1000	-	.	gene_id "MSTRG.55163"; transcript_id "MSTRG.55163.50"; exon_number "3";
chr14	StringTie	exon	21212960	21213117	1000	-	.	gene_id "MSTRG.55163"; transcript_id "MSTRG.55163.50"; exon_number "4";
chr14	StringTie	exon	21230319	21230366	1000	-	.	gene_id "MSTRG.55163"; transcript_id "MSTRG.55163.50"; exon_number "5";
chr14	StringTie	exon	21230958	21231069	1000	-	.	gene_id "MSTRG.55163"; transcript_id "MSTRG.55163.50"; exon_number "6";
chr14	StringTie	exon	21233954	21234229	1000	-	.	gene_id "MSTRG.55163"; transcript_id "MSTRG.55163.50"; exon_number "7";
chr14	StringTie	exon	21236373	21237010	1000	-	.	gene_id "MSTRG.55163"; transcript_id "MSTRG.55163.50"; exon_number "8";
chr14	StringTie	transcript	21209038	21236601	1000	-	.	gene_id "MSTRG.55163"; transcript_id "MSTRG.55163.51";
chr14	StringTie	exon	21209038	21211306	1000	-	.	gene_id "MSTRG.55163"; transcript_id "MSTRG.55163.51"; exon_number "1";
chr14	StringTie	exon	21211406	21211566	1000	-	.	gene_id "MSTRG.55163"; transcript_id "MSTRG.55163.51"; exon_number "2";
chr14	StringTie	exon	21211810	21211923	1000	-	.	gene_id "MSTRG.55163"; transcript_id "MSTRG.55163.51"; exon_number "3";
chr14	StringTie	exon	21212960	21213117	1000	-	.	gene_id "MSTRG.55163"; transcript_id "MSTRG.55163.51"; exon_number "4";
chr14	StringTie	exon	21230319	21230366	1000	-	.	gene_id "MSTRG.55163"; transcript_id "MSTRG.55163.51"; exon_number "5";
chr14	StringTie	exon	21230958	21231072	1000	-	.	gene_id "MSTRG.55163"; transcript_id "MSTRG.55163.51"; exon_number "6";
chr14	StringTie	exon	21233953	21235991	1000	-	.	gene_id "MSTRG.55163"; transcript_id "MSTRG.55163.51"; exon_number "7";
chr14	StringTie	exon	21236373	21236601	1000	-	.	gene_id "MSTRG.55163"; transcript_id "MSTRG.55163.51"; exon_number "8";
chr14	StringTie	transcript	21209052	21238463	1000	-	.	gene_id "MSTRG.55163"; transcript_id "MSTRG.55163.52";
chr14	StringTie	exon	21209052	21211306	1000	-	.	gene_id "MSTRG.55163"; transcript_id "MSTRG.55163.52"; exon_number "1";
chr14	StringTie	exon	21211406	21211566	1000	-	.	gene_id "MSTRG.55163"; transcript_id "MSTRG.55163.52"; exon_number "2";
chr14	StringTie	exon	21211810	21211923	1000	-	.	gene_id "MSTRG.55163"; transcript_id "MSTRG.55163.52"; exon_number "3";
chr14	StringTie	exon	21212960	21213117	1000	-	.	gene_id "MSTRG.55163"; transcript_id "MSTRG.55163.52"; exon_number "4";
chr14	StringTie	exon	21230319	21230366	1000	-	.	gene_id "MSTRG.55163"; transcript_id "MSTRG.55163.52"; exon_number "5";
chr14	StringTie	exon	21230997	21231069	1000	-	.	gene_id "MSTRG.55163"; transcript_id "MSTRG.55163.52"; exon_number "6";
chr14	StringTie	exon	21233954	21234229	1000	-	.	gene_id "MSTRG.55163"; transcript_id "MSTRG.55163.52"; exon_number "7";
chr14	StringTie	exon	21236373	21238463	1000	-	.	gene_id "MSTRG.55163"; transcript_id "MSTRG.55163.52"; exon_number "8";
chr14	StringTie	transcript	21209054	21237134	1000	-	.	gene_id "MSTRG.55163"; transcript_id "MSTRG.55163.53";
chr14	StringTie	exon	21209054	21211306	1000	-	.	gene_id "MSTRG.55163"; transcript_id "MSTRG.55163.53"; exon_number "1";
chr14	StringTie	exon	21211406	21211566	1000	-	.	gene_id "MSTRG.55163"; transcript_id "MSTRG.55163.53"; exon_number "2";
chr14	StringTie	exon	21211810	21211923	1000	-	.	gene_id "MSTRG.55163"; transcript_id "MSTRG.55163.53"; exon_number "3";
chr14	StringTie	exon	21212960	21213117	1000	-	.	gene_id "MSTRG.55163"; transcript_id "MSTRG.55163.53"; exon_number "4";
chr14	StringTie	exon	21230319	21230366	1000	-	.	gene_id "MSTRG.55163"; transcript_id "MSTRG.55163.53"; exon_number "5";
chr14	StringTie	exon	21230997	21231072	1000	-	.	gene_id "MSTRG.55163"; transcript_id "MSTRG.55163.53"; exon_number "6";
chr14	StringTie	exon	21233953	21235991	1000	-	.	gene_id "MSTRG.55163"; transcript_id "MSTRG.55163.53"; exon_number "7";
chr14	StringTie	exon	21236373	21237134	1000	-	.	gene_id "MSTRG.55163"; transcript_id "MSTRG.55163.53"; exon_number "8";
chr14	StringTie	transcript	21209054	21236083	1000	-	.	gene_id "MSTRG.55163"; transcript_id "MSTRG.55163.54";
chr14	StringTie	exon	21209054	21211306	1000	-	.	gene_id "MSTRG.55163"; transcript_id "MSTRG.55163.54"; exon_number "1";
chr14	StringTie	exon	21211406	21211563	1000	-	.	gene_id "MSTRG.55163"; transcript_id "MSTRG.55163.54"; exon_number "2";
chr14	StringTie	exon	21211810	21211923	1000	-	.	gene_id "MSTRG.55163"; transcript_id "MSTRG.55163.54"; exon_number "3";
chr14	StringTie	exon	21212960	21213117	1000	-	.	gene_id "MSTRG.55163"; transcript_id "MSTRG.55163.54"; exon_number "4";
chr14	StringTie	exon	21230319	21230366	1000	-	.	gene_id "MSTRG.55163"; transcript_id "MSTRG.55163.54"; exon_number "5";
chr14	StringTie	exon	21230958	21231072	1000	-	.	gene_id "MSTRG.55163"; transcript_id "MSTRG.55163.54"; exon_number "6";
chr14	StringTie	exon	21233953	21234229	1000	-	.	gene_id "MSTRG.55163"; transcript_id "MSTRG.55163.54"; exon_number "7";
chr14	StringTie	exon	21235866	21236083	1000	-	.	gene_id "MSTRG.55163"; transcript_id "MSTRG.55163.54"; exon_number "8";
chr14	StringTie	transcript	21209060	21237015	1000	-	.	gene_id "MSTRG.55163"; transcript_id "MSTRG.55163.55";
chr14	StringTie	exon	21209060	21211306	1000	-	.	gene_id "MSTRG.55163"; transcript_id "MSTRG.55163.55"; exon_number "1";
chr14	StringTie	exon	21211406	21211566	1000	-	.	gene_id "MSTRG.55163"; transcript_id "MSTRG.55163.55"; exon_number "2";
chr14	StringTie	exon	21211810	21211923	1000	-	.	gene_id "MSTRG.55163"; transcript_id "MSTRG.55163.55"; exon_number "3";
chr14	StringTie	exon	21212960	21213117	1000	-	.	gene_id "MSTRG.55163"; transcript_id "MSTRG.55163.55"; exon_number "4";
chr14	StringTie	exon	21230319	21230366	1000	-	.	gene_id "MSTRG.55163"; transcript_id "MSTRG.55163.55"; exon_number "5";
chr14	StringTie	exon	21230997	21231072	1000	-	.	gene_id "MSTRG.55163"; transcript_id "MSTRG.55163.55"; exon_number "6";
chr14	StringTie	exon	21233953	21234229	1000	-	.	gene_id "MSTRG.55163"; transcript_id "MSTRG.55163.55"; exon_number "7";
chr14	StringTie	exon	21236519	21237015	1000	-	.	gene_id "MSTRG.55163"; transcript_id "MSTRG.55163.55"; exon_number "8";
chr14	StringTie	transcript	21209065	21234903	1000	-	.	gene_id "MSTRG.55163"; transcript_id "MSTRG.55163.56";
chr14	StringTie	exon	21209065	21211306	1000	-	.	gene_id "MSTRG.55163"; transcript_id "MSTRG.55163.56"; exon_number "1";
chr14	StringTie	exon	21211406	21211563	1000	-	.	gene_id "MSTRG.55163"; transcript_id "MSTRG.55163.56"; exon_number "2";
chr14	StringTie	exon	21211810	21211923	1000	-	.	gene_id "MSTRG.55163"; transcript_id "MSTRG.55163.56"; exon_number "3";
chr14	StringTie	exon	21212960	21213117	1000	-	.	gene_id "MSTRG.55163"; transcript_id "MSTRG.55163.56"; exon_number "4";
chr14	StringTie	exon	21230319	21230366	1000	-	.	gene_id "MSTRG.55163"; transcript_id "MSTRG.55163.56"; exon_number "5";
chr14	StringTie	exon	21230958	21231054	1000	-	.	gene_id "MSTRG.55163"; transcript_id "MSTRG.55163.56"; exon_number "6";
chr14	StringTie	exon	21233953	21234229	1000	-	.	gene_id "MSTRG.55163"; transcript_id "MSTRG.55163.56"; exon_number "7";
chr14	StringTie	exon	21234769	21234903	1000	-	.	gene_id "MSTRG.55163"; transcript_id "MSTRG.55163.56"; exon_number "8";
chr14	StringTie	transcript	21209068	21237021	1000	-	.	gene_id "MSTRG.55163"; transcript_id "MSTRG.55163.57";
chr14	StringTie	exon	21209068	21211306	1000	-	.	gene_id "MSTRG.55163"; transcript_id "MSTRG.55163.57"; exon_number "1";
chr14	StringTie	exon	21211406	21211563	1000	-	.	gene_id "MSTRG.55163"; transcript_id "MSTRG.55163.57"; exon_number "2";
chr14	StringTie	exon	21211810	21211923	1000	-	.	gene_id "MSTRG.55163"; transcript_id "MSTRG.55163.57"; exon_number "3";
chr14	StringTie	exon	21212960	21213117	1000	-	.	gene_id "MSTRG.55163"; transcript_id "MSTRG.55163.57"; exon_number "4";
chr14	StringTie	exon	21230319	21230366	1000	-	.	gene_id "MSTRG.55163"; transcript_id "MSTRG.55163.57"; exon_number "5";
chr14	StringTie	exon	21230958	21231072	1000	-	.	gene_id "MSTRG.55163"; transcript_id "MSTRG.55163.57"; exon_number "6";
chr14	StringTie	exon	21233953	21234229	1000	-	.	gene_id "MSTRG.55163"; transcript_id "MSTRG.55163.57"; exon_number "7";
chr14	StringTie	exon	21236519	21237021	1000	-	.	gene_id "MSTRG.55163"; transcript_id "MSTRG.55163.57"; exon_number "8";
chr14	StringTie	transcript	21209075	21237078	1000	-	.	gene_id "MSTRG.55163"; transcript_id "MSTRG.55163.58";
chr14	StringTie	exon	21209075	21211306	1000	-	.	gene_id "MSTRG.55163"; transcript_id "MSTRG.55163.58"; exon_number "1";
chr14	StringTie	exon	21211406	21211566	1000	-	.	gene_id "MSTRG.55163"; transcript_id "MSTRG.55163.58"; exon_number "2";
chr14	StringTie	exon	21211810	21211923	1000	-	.	gene_id "MSTRG.55163"; transcript_id "MSTRG.55163.58"; exon_number "3";
chr14	StringTie	exon	21212960	21213117	1000	-	.	gene_id "MSTRG.55163"; transcript_id "MSTRG.55163.58"; exon_number "4";
chr14	StringTie	exon	21230319	21230366	1000	-	.	gene_id "MSTRG.55163"; transcript_id "MSTRG.55163.58"; exon_number "5";
chr14	StringTie	exon	21230958	21231069	1000	-	.	gene_id "MSTRG.55163"; transcript_id "MSTRG.55163.58"; exon_number "6";
chr14	StringTie	exon	21233955	21234229	1000	-	.	gene_id "MSTRG.55163"; transcript_id "MSTRG.55163.58"; exon_number "7";
chr14	StringTie	exon	21236373	21237078	1000	-	.	gene_id "MSTRG.55163"; transcript_id "MSTRG.55163.58"; exon_number "8";
chr14	StringTie	transcript	21209075	21269406	1000	-	.	gene_id "MSTRG.55163"; transcript_id "MSTRG.55163.59";
chr14	StringTie	exon	21209075	21211306	1000	-	.	gene_id "MSTRG.55163"; transcript_id "MSTRG.55163.59"; exon_number "1";
chr14	StringTie	exon	21211406	21211563	1000	-	.	gene_id "MSTRG.55163"; transcript_id "MSTRG.55163.59"; exon_number "2";
chr14	StringTie	exon	21211810	21211923	1000	-	.	gene_id "MSTRG.55163"; transcript_id "MSTRG.55163.59"; exon_number "3";
chr14	StringTie	exon	21212960	21213117	1000	-	.	gene_id "MSTRG.55163"; transcript_id "MSTRG.55163.59"; exon_number "4";
chr14	StringTie	exon	21230319	21230366	1000	-	.	gene_id "MSTRG.55163"; transcript_id "MSTRG.55163.59"; exon_number "5";
chr14	StringTie	exon	21230958	21231069	1000	-	.	gene_id "MSTRG.55163"; transcript_id "MSTRG.55163.59"; exon_number "6";
chr14	StringTie	exon	21233955	21234229	1000	-	.	gene_id "MSTRG.55163"; transcript_id "MSTRG.55163.59"; exon_number "7";
chr14	StringTie	exon	21254547	21254593	1000	-	.	gene_id "MSTRG.55163"; transcript_id "MSTRG.55163.59"; exon_number "8";
chr14	StringTie	exon	21263311	21263336	1000	-	.	gene_id "MSTRG.55163"; transcript_id "MSTRG.55163.59"; exon_number "9";
chr14	StringTie	exon	21263667	21263829	1000	-	.	gene_id "MSTRG.55163"; transcript_id "MSTRG.55163.59"; exon_number "10";
chr14	StringTie	exon	21269298	21269406	1000	-	.	gene_id "MSTRG.55163"; transcript_id "MSTRG.55163.59"; exon_number "11";
chr14	StringTie	transcript	21197749	21269555	1000	-	.	gene_id "MSTRG.55163"; transcript_id "MSTRG.55163.6";
chr14	StringTie	exon	21197749	21211306	1000	-	.	gene_id "MSTRG.55163"; transcript_id "MSTRG.55163.6"; exon_number "1";
chr14	StringTie	exon	21211406	21211563	1000	-	.	gene_id "MSTRG.55163"; transcript_id "MSTRG.55163.6"; exon_number "2";
chr14	StringTie	exon	21211810	21211923	1000	-	.	gene_id "MSTRG.55163"; transcript_id "MSTRG.55163.6"; exon_number "3";
chr14	StringTie	exon	21212960	21213117	1000	-	.	gene_id "MSTRG.55163"; transcript_id "MSTRG.55163.6"; exon_number "4";
chr14	StringTie	exon	21230319	21230366	1000	-	.	gene_id "MSTRG.55163"; transcript_id "MSTRG.55163.6"; exon_number "5";
chr14	StringTie	exon	21230958	21231072	1000	-	.	gene_id "MSTRG.55163"; transcript_id "MSTRG.55163.6"; exon_number "6";
chr14	StringTie	exon	21233953	21234229	1000	-	.	gene_id "MSTRG.55163"; transcript_id "MSTRG.55163.6"; exon_number "7";
chr14	StringTie	exon	21236373	21236460	1000	-	.	gene_id "MSTRG.55163"; transcript_id "MSTRG.55163.6"; exon_number "8";
chr14	StringTie	exon	21263311	21263336	1000	-	.	gene_id "MSTRG.55163"; transcript_id "MSTRG.55163.6"; exon_number "9";
chr14	StringTie	exon	21269298	21269555	1000	-	.	gene_id "MSTRG.55163"; transcript_id "MSTRG.55163.6"; exon_number "10";
chr14	StringTie	transcript	21209076	21236797	1000	-	.	gene_id "MSTRG.55163"; transcript_id "MSTRG.55163.60";
chr14	StringTie	exon	21209076	21211306	1000	-	.	gene_id "MSTRG.55163"; transcript_id "MSTRG.55163.60"; exon_number "1";
chr14	StringTie	exon	21211406	21211566	1000	-	.	gene_id "MSTRG.55163"; transcript_id "MSTRG.55163.60"; exon_number "2";
chr14	StringTie	exon	21211810	21211923	1000	-	.	gene_id "MSTRG.55163"; transcript_id "MSTRG.55163.60"; exon_number "3";
chr14	StringTie	exon	21212960	21213117	1000	-	.	gene_id "MSTRG.55163"; transcript_id "MSTRG.55163.60"; exon_number "4";
chr14	StringTie	exon	21230319	21230366	1000	-	.	gene_id "MSTRG.55163"; transcript_id "MSTRG.55163.60"; exon_number "5";
chr14	StringTie	exon	21231003	21231072	1000	-	.	gene_id "MSTRG.55163"; transcript_id "MSTRG.55163.60"; exon_number "6";
chr14	StringTie	exon	21233953	21234229	1000	-	.	gene_id "MSTRG.55163"; transcript_id "MSTRG.55163.60"; exon_number "7";
chr14	StringTie	exon	21236373	21236797	1000	-	.	gene_id "MSTRG.55163"; transcript_id "MSTRG.55163.60"; exon_number "8";
chr14	StringTie	transcript	21209079	21244670	1000	-	.	gene_id "MSTRG.55163"; transcript_id "MSTRG.55163.61";
chr14	StringTie	exon	21209079	21211306	1000	-	.	gene_id "MSTRG.55163"; transcript_id "MSTRG.55163.61"; exon_number "1";
chr14	StringTie	exon	21211406	21211566	1000	-	.	gene_id "MSTRG.55163"; transcript_id "MSTRG.55163.61"; exon_number "2";
chr14	StringTie	exon	21211810	21211923	1000	-	.	gene_id "MSTRG.55163"; transcript_id "MSTRG.55163.61"; exon_number "3";
chr14	StringTie	exon	21212960	21213117	1000	-	.	gene_id "MSTRG.55163"; transcript_id "MSTRG.55163.61"; exon_number "4";
chr14	StringTie	exon	21230319	21230366	1000	-	.	gene_id "MSTRG.55163"; transcript_id "MSTRG.55163.61"; exon_number "5";
chr14	StringTie	exon	21230997	21231072	1000	-	.	gene_id "MSTRG.55163"; transcript_id "MSTRG.55163.61"; exon_number "6";
chr14	StringTie	exon	21233953	21234229	1000	-	.	gene_id "MSTRG.55163"; transcript_id "MSTRG.55163.61"; exon_number "7";
chr14	StringTie	exon	21236373	21236460	1000	-	.	gene_id "MSTRG.55163"; transcript_id "MSTRG.55163.61"; exon_number "8";
chr14	StringTie	exon	21243000	21244670	1000	-	.	gene_id "MSTRG.55163"; transcript_id "MSTRG.55163.61"; exon_number "9";
chr14	StringTie	transcript	21209081	21269458	1000	-	.	gene_id "MSTRG.55163"; transcript_id "MSTRG.55163.62";
chr14	StringTie	exon	21209081	21211306	1000	-	.	gene_id "MSTRG.55163"; transcript_id "MSTRG.55163.62"; exon_number "1";
chr14	StringTie	exon	21211406	21211566	1000	-	.	gene_id "MSTRG.55163"; transcript_id "MSTRG.55163.62"; exon_number "2";
chr14	StringTie	exon	21211810	21211923	1000	-	.	gene_id "MSTRG.55163"; transcript_id "MSTRG.55163.62"; exon_number "3";
chr14	StringTie	exon	21212960	21213117	1000	-	.	gene_id "MSTRG.55163"; transcript_id "MSTRG.55163.62"; exon_number "4";
chr14	StringTie	exon	21230319	21230366	1000	-	.	gene_id "MSTRG.55163"; transcript_id "MSTRG.55163.62"; exon_number "5";
chr14	StringTie	exon	21230997	21231072	1000	-	.	gene_id "MSTRG.55163"; transcript_id "MSTRG.55163.62"; exon_number "6";
chr14	StringTie	exon	21233953	21234229	1000	-	.	gene_id "MSTRG.55163"; transcript_id "MSTRG.55163.62"; exon_number "7";
chr14	StringTie	exon	21234769	21234831	1000	-	.	gene_id "MSTRG.55163"; transcript_id "MSTRG.55163.62"; exon_number "8";
chr14	StringTie	exon	21263311	21263336	1000	-	.	gene_id "MSTRG.55163"; transcript_id "MSTRG.55163.62"; exon_number "9";
chr14	StringTie	exon	21269298	21269458	1000	-	.	gene_id "MSTRG.55163"; transcript_id "MSTRG.55163.62"; exon_number "10";
chr14	StringTie	transcript	21209081	21269461	1000	-	.	gene_id "MSTRG.55163"; transcript_id "MSTRG.55163.63";
chr14	StringTie	exon	21209081	21211306	1000	-	.	gene_id "MSTRG.55163"; transcript_id "MSTRG.55163.63"; exon_number "1";
chr14	StringTie	exon	21211406	21211566	1000	-	.	gene_id "MSTRG.55163"; transcript_id "MSTRG.55163.63"; exon_number "2";
chr14	StringTie	exon	21211810	21211923	1000	-	.	gene_id "MSTRG.55163"; transcript_id "MSTRG.55163.63"; exon_number "3";
chr14	StringTie	exon	21212960	21213117	1000	-	.	gene_id "MSTRG.55163"; transcript_id "MSTRG.55163.63"; exon_number "4";
chr14	StringTie	exon	21230319	21230366	1000	-	.	gene_id "MSTRG.55163"; transcript_id "MSTRG.55163.63"; exon_number "5";
chr14	StringTie	exon	21230958	21231072	1000	-	.	gene_id "MSTRG.55163"; transcript_id "MSTRG.55163.63"; exon_number "6";
chr14	StringTie	exon	21233953	21234229	1000	-	.	gene_id "MSTRG.55163"; transcript_id "MSTRG.55163.63"; exon_number "7";
chr14	StringTie	exon	21236373	21236460	1000	-	.	gene_id "MSTRG.55163"; transcript_id "MSTRG.55163.63"; exon_number "8";
chr14	StringTie	exon	21254547	21254736	1000	-	.	gene_id "MSTRG.55163"; transcript_id "MSTRG.55163.63"; exon_number "9";
chr14	StringTie	exon	21263311	21263336	1000	-	.	gene_id "MSTRG.55163"; transcript_id "MSTRG.55163.63"; exon_number "10";
chr14	StringTie	exon	21269298	21269461	1000	-	.	gene_id "MSTRG.55163"; transcript_id "MSTRG.55163.63"; exon_number "11";
chr14	StringTie	transcript	21209083	21269469	1000	-	.	gene_id "MSTRG.55163"; transcript_id "MSTRG.55163.64";
chr14	StringTie	exon	21209083	21211306	1000	-	.	gene_id "MSTRG.55163"; transcript_id "MSTRG.55163.64"; exon_number "1";
chr14	StringTie	exon	21211406	21211566	1000	-	.	gene_id "MSTRG.55163"; transcript_id "MSTRG.55163.64"; exon_number "2";
chr14	StringTie	exon	21211810	21211923	1000	-	.	gene_id "MSTRG.55163"; transcript_id "MSTRG.55163.64"; exon_number "3";
chr14	StringTie	exon	21212960	21213117	1000	-	.	gene_id "MSTRG.55163"; transcript_id "MSTRG.55163.64"; exon_number "4";
chr14	StringTie	exon	21230319	21230366	1000	-	.	gene_id "MSTRG.55163"; transcript_id "MSTRG.55163.64"; exon_number "5";
chr14	StringTie	exon	21230997	21231072	1000	-	.	gene_id "MSTRG.55163"; transcript_id "MSTRG.55163.64"; exon_number "6";
chr14	StringTie	exon	21233953	21234229	1000	-	.	gene_id "MSTRG.55163"; transcript_id "MSTRG.55163.64"; exon_number "7";
chr14	StringTie	exon	21235866	21236380	1000	-	.	gene_id "MSTRG.55163"; transcript_id "MSTRG.55163.64"; exon_number "8";
chr14	StringTie	exon	21263311	21263336	1000	-	.	gene_id "MSTRG.55163"; transcript_id "MSTRG.55163.64"; exon_number "9";
chr14	StringTie	exon	21269298	21269469	1000	-	.	gene_id "MSTRG.55163"; transcript_id "MSTRG.55163.64"; exon_number "10";
chr14	StringTie	transcript	21209089	21269445	1000	-	.	gene_id "MSTRG.55163"; transcript_id "MSTRG.55163.65";
chr14	StringTie	exon	21209089	21211306	1000	-	.	gene_id "MSTRG.55163"; transcript_id "MSTRG.55163.65"; exon_number "1";
chr14	StringTie	exon	21211406	21211566	1000	-	.	gene_id "MSTRG.55163"; transcript_id "MSTRG.55163.65"; exon_number "2";
chr14	StringTie	exon	21211810	21211923	1000	-	.	gene_id "MSTRG.55163"; transcript_id "MSTRG.55163.65"; exon_number "3";
chr14	StringTie	exon	21212960	21213117	1000	-	.	gene_id "MSTRG.55163"; transcript_id "MSTRG.55163.65"; exon_number "4";
chr14	StringTie	exon	21230319	21230366	1000	-	.	gene_id "MSTRG.55163"; transcript_id "MSTRG.55163.65"; exon_number "5";
chr14	StringTie	exon	21230958	21231072	1000	-	.	gene_id "MSTRG.55163"; transcript_id "MSTRG.55163.65"; exon_number "6";
chr14	StringTie	exon	21233953	21234229	1000	-	.	gene_id "MSTRG.55163"; transcript_id "MSTRG.55163.65"; exon_number "7";
chr14	StringTie	exon	21234769	21234831	1000	-	.	gene_id "MSTRG.55163"; transcript_id "MSTRG.55163.65"; exon_number "8";
chr14	StringTie	exon	21263311	21263336	1000	-	.	gene_id "MSTRG.55163"; transcript_id "MSTRG.55163.65"; exon_number "9";
chr14	StringTie	exon	21269298	21269445	1000	-	.	gene_id "MSTRG.55163"; transcript_id "MSTRG.55163.65"; exon_number "10";
chr14	StringTie	transcript	21209090	21269411	1000	-	.	gene_id "MSTRG.55163"; transcript_id "MSTRG.55163.66";
chr14	StringTie	exon	21209090	21211306	1000	-	.	gene_id "MSTRG.55163"; transcript_id "MSTRG.55163.66"; exon_number "1";
chr14	StringTie	exon	21211406	21211531	1000	-	.	gene_id "MSTRG.55163"; transcript_id "MSTRG.55163.66"; exon_number "2";
chr14	StringTie	exon	21211810	21211923	1000	-	.	gene_id "MSTRG.55163"; transcript_id "MSTRG.55163.66"; exon_number "3";
chr14	StringTie	exon	21212960	21213117	1000	-	.	gene_id "MSTRG.55163"; transcript_id "MSTRG.55163.66"; exon_number "4";
chr14	StringTie	exon	21230319	21230366	1000	-	.	gene_id "MSTRG.55163"; transcript_id "MSTRG.55163.66"; exon_number "5";
chr14	StringTie	exon	21230958	21231072	1000	-	.	gene_id "MSTRG.55163"; transcript_id "MSTRG.55163.66"; exon_number "6";
chr14	StringTie	exon	21233953	21234229	1000	-	.	gene_id "MSTRG.55163"; transcript_id "MSTRG.55163.66"; exon_number "7";
chr14	StringTie	exon	21236373	21236460	1000	-	.	gene_id "MSTRG.55163"; transcript_id "MSTRG.55163.66"; exon_number "8";
chr14	StringTie	exon	21263311	21263336	1000	-	.	gene_id "MSTRG.55163"; transcript_id "MSTRG.55163.66"; exon_number "9";
chr14	StringTie	exon	21269298	21269411	1000	-	.	gene_id "MSTRG.55163"; transcript_id "MSTRG.55163.66"; exon_number "10";
chr14	StringTie	transcript	21209093	21269470	1000	-	.	gene_id "MSTRG.55163"; transcript_id "MSTRG.55163.67";
chr14	StringTie	exon	21209093	21211306	1000	-	.	gene_id "MSTRG.55163"; transcript_id "MSTRG.55163.67"; exon_number "1";
chr14	StringTie	exon	21211406	21211566	1000	-	.	gene_id "MSTRG.55163"; transcript_id "MSTRG.55163.67"; exon_number "2";
chr14	StringTie	exon	21211810	21211923	1000	-	.	gene_id "MSTRG.55163"; transcript_id "MSTRG.55163.67"; exon_number "3";
chr14	StringTie	exon	21212960	21213117	1000	-	.	gene_id "MSTRG.55163"; transcript_id "MSTRG.55163.67"; exon_number "4";
chr14	StringTie	exon	21230319	21230366	1000	-	.	gene_id "MSTRG.55163"; transcript_id "MSTRG.55163.67"; exon_number "5";
chr14	StringTie	exon	21230997	21231072	1000	-	.	gene_id "MSTRG.55163"; transcript_id "MSTRG.55163.67"; exon_number "6";
chr14	StringTie	exon	21233953	21234229	1000	-	.	gene_id "MSTRG.55163"; transcript_id "MSTRG.55163.67"; exon_number "7";
chr14	StringTie	exon	21236373	21236460	1000	-	.	gene_id "MSTRG.55163"; transcript_id "MSTRG.55163.67"; exon_number "8";
chr14	StringTie	exon	21254547	21254738	1000	-	.	gene_id "MSTRG.55163"; transcript_id "MSTRG.55163.67"; exon_number "9";
chr14	StringTie	exon	21263311	21263336	1000	-	.	gene_id "MSTRG.55163"; transcript_id "MSTRG.55163.67"; exon_number "10";
chr14	StringTie	exon	21269298	21269470	1000	-	.	gene_id "MSTRG.55163"; transcript_id "MSTRG.55163.67"; exon_number "11";
chr14	StringTie	transcript	21209099	21237139	1000	-	.	gene_id "MSTRG.55163"; transcript_id "MSTRG.55163.68";
chr14	StringTie	exon	21209099	21211306	1000	-	.	gene_id "MSTRG.55163"; transcript_id "MSTRG.55163.68"; exon_number "1";
chr14	StringTie	exon	21211406	21211563	1000	-	.	gene_id "MSTRG.55163"; transcript_id "MSTRG.55163.68"; exon_number "2";
chr14	StringTie	exon	21211810	21211923	1000	-	.	gene_id "MSTRG.55163"; transcript_id "MSTRG.55163.68"; exon_number "3";
chr14	StringTie	exon	21212960	21213117	1000	-	.	gene_id "MSTRG.55163"; transcript_id "MSTRG.55163.68"; exon_number "4";
chr14	StringTie	exon	21230319	21230366	1000	-	.	gene_id "MSTRG.55163"; transcript_id "MSTRG.55163.68"; exon_number "5";
chr14	StringTie	exon	21230958	21231069	1000	-	.	gene_id "MSTRG.55163"; transcript_id "MSTRG.55163.68"; exon_number "6";
chr14	StringTie	exon	21233954	21234229	1000	-	.	gene_id "MSTRG.55163"; transcript_id "MSTRG.55163.68"; exon_number "7";
chr14	StringTie	exon	21236373	21237139	1000	-	.	gene_id "MSTRG.55163"; transcript_id "MSTRG.55163.68"; exon_number "8";
chr14	StringTie	transcript	21209108	21269425	1000	-	.	gene_id "MSTRG.55163"; transcript_id "MSTRG.55163.69";
chr14	StringTie	exon	21209108	21211306	1000	-	.	gene_id "MSTRG.55163"; transcript_id "MSTRG.55163.69"; exon_number "1";
chr14	StringTie	exon	21211406	21211566	1000	-	.	gene_id "MSTRG.55163"; transcript_id "MSTRG.55163.69"; exon_number "2";
chr14	StringTie	exon	21211810	21211923	1000	-	.	gene_id "MSTRG.55163"; transcript_id "MSTRG.55163.69"; exon_number "3";
chr14	StringTie	exon	21212960	21213117	1000	-	.	gene_id "MSTRG.55163"; transcript_id "MSTRG.55163.69"; exon_number "4";
chr14	StringTie	exon	21230319	21230366	1000	-	.	gene_id "MSTRG.55163"; transcript_id "MSTRG.55163.69"; exon_number "5";
chr14	StringTie	exon	21230958	21231069	1000	-	.	gene_id "MSTRG.55163"; transcript_id "MSTRG.55163.69"; exon_number "6";
chr14	StringTie	exon	21233954	21234229	1000	-	.	gene_id "MSTRG.55163"; transcript_id "MSTRG.55163.69"; exon_number "7";
chr14	StringTie	exon	21263311	21263582	1000	-	.	gene_id "MSTRG.55163"; transcript_id "MSTRG.55163.69"; exon_number "8";
chr14	StringTie	exon	21269298	21269425	1000	-	.	gene_id "MSTRG.55163"; transcript_id "MSTRG.55163.69"; exon_number "9";
chr14	StringTie	transcript	21198516	21269448	1000	-	.	gene_id "MSTRG.55163"; transcript_id "MSTRG.55163.7";
chr14	StringTie	exon	21198516	21211306	1000	-	.	gene_id "MSTRG.55163"; transcript_id "MSTRG.55163.7"; exon_number "1";
chr14	StringTie	exon	21211406	21211566	1000	-	.	gene_id "MSTRG.55163"; transcript_id "MSTRG.55163.7"; exon_number "2";
chr14	StringTie	exon	21211810	21211923	1000	-	.	gene_id "MSTRG.55163"; transcript_id "MSTRG.55163.7"; exon_number "3";
chr14	StringTie	exon	21212960	21213117	1000	-	.	gene_id "MSTRG.55163"; transcript_id "MSTRG.55163.7"; exon_number "4";
chr14	StringTie	exon	21230319	21230366	1000	-	.	gene_id "MSTRG.55163"; transcript_id "MSTRG.55163.7"; exon_number "5";
chr14	StringTie	exon	21230997	21231072	1000	-	.	gene_id "MSTRG.55163"; transcript_id "MSTRG.55163.7"; exon_number "6";
chr14	StringTie	exon	21233953	21234229	1000	-	.	gene_id "MSTRG.55163"; transcript_id "MSTRG.55163.7"; exon_number "7";
chr14	StringTie	exon	21269298	21269448	1000	-	.	gene_id "MSTRG.55163"; transcript_id "MSTRG.55163.7"; exon_number "8";
chr14	StringTie	transcript	21209113	21269451	1000	-	.	gene_id "MSTRG.55163"; transcript_id "MSTRG.55163.70";
chr14	StringTie	exon	21209113	21211306	1000	-	.	gene_id "MSTRG.55163"; transcript_id "MSTRG.55163.70"; exon_number "1";
chr14	StringTie	exon	21211406	21211566	1000	-	.	gene_id "MSTRG.55163"; transcript_id "MSTRG.55163.70"; exon_number "2";
chr14	StringTie	exon	21211810	21211923	1000	-	.	gene_id "MSTRG.55163"; transcript_id "MSTRG.55163.70"; exon_number "3";
chr14	StringTie	exon	21212960	21213117	1000	-	.	gene_id "MSTRG.55163"; transcript_id "MSTRG.55163.70"; exon_number "4";
chr14	StringTie	exon	21230319	21230366	1000	-	.	gene_id "MSTRG.55163"; transcript_id "MSTRG.55163.70"; exon_number "5";
chr14	StringTie	exon	21230997	21231072	1000	-	.	gene_id "MSTRG.55163"; transcript_id "MSTRG.55163.70"; exon_number "6";
chr14	StringTie	exon	21233953	21234229	1000	-	.	gene_id "MSTRG.55163"; transcript_id "MSTRG.55163.70"; exon_number "7";
chr14	StringTie	exon	21236373	21236457	1000	-	.	gene_id "MSTRG.55163"; transcript_id "MSTRG.55163.70"; exon_number "8";
chr14	StringTie	exon	21262594	21262698	1000	-	.	gene_id "MSTRG.55163"; transcript_id "MSTRG.55163.70"; exon_number "9";
chr14	StringTie	exon	21263311	21263336	1000	-	.	gene_id "MSTRG.55163"; transcript_id "MSTRG.55163.70"; exon_number "10";
chr14	StringTie	exon	21269298	21269451	1000	-	.	gene_id "MSTRG.55163"; transcript_id "MSTRG.55163.70"; exon_number "11";
chr14	StringTie	transcript	21209115	21237136	1000	-	.	gene_id "MSTRG.55163"; transcript_id "MSTRG.55163.71";
chr14	StringTie	exon	21209115	21211306	1000	-	.	gene_id "MSTRG.55163"; transcript_id "MSTRG.55163.71"; exon_number "1";
chr14	StringTie	exon	21211406	21211566	1000	-	.	gene_id "MSTRG.55163"; transcript_id "MSTRG.55163.71"; exon_number "2";
chr14	StringTie	exon	21211814	21211923	1000	-	.	gene_id "MSTRG.55163"; transcript_id "MSTRG.55163.71"; exon_number "3";
chr14	StringTie	exon	21212960	21213117	1000	-	.	gene_id "MSTRG.55163"; transcript_id "MSTRG.55163.71"; exon_number "4";
chr14	StringTie	exon	21230319	21230366	1000	-	.	gene_id "MSTRG.55163"; transcript_id "MSTRG.55163.71"; exon_number "5";
chr14	StringTie	exon	21230958	21231071	1000	-	.	gene_id "MSTRG.55163"; transcript_id "MSTRG.55163.71"; exon_number "6";
chr14	StringTie	exon	21233954	21234229	1000	-	.	gene_id "MSTRG.55163"; transcript_id "MSTRG.55163.71"; exon_number "7";
chr14	StringTie	exon	21236373	21237136	1000	-	.	gene_id "MSTRG.55163"; transcript_id "MSTRG.55163.71"; exon_number "8";
chr14	StringTie	transcript	21209116	21269406	1000	-	.	gene_id "MSTRG.55163"; transcript_id "MSTRG.55163.72";
chr14	StringTie	exon	21209116	21211306	1000	-	.	gene_id "MSTRG.55163"; transcript_id "MSTRG.55163.72"; exon_number "1";
chr14	StringTie	exon	21211406	21211566	1000	-	.	gene_id "MSTRG.55163"; transcript_id "MSTRG.55163.72"; exon_number "2";
chr14	StringTie	exon	21211810	21211923	1000	-	.	gene_id "MSTRG.55163"; transcript_id "MSTRG.55163.72"; exon_number "3";
chr14	StringTie	exon	21212960	21213117	1000	-	.	gene_id "MSTRG.55163"; transcript_id "MSTRG.55163.72"; exon_number "4";
chr14	StringTie	exon	21230319	21230366	1000	-	.	gene_id "MSTRG.55163"; transcript_id "MSTRG.55163.72"; exon_number "5";
chr14	StringTie	exon	21230997	21231072	1000	-	.	gene_id "MSTRG.55163"; transcript_id "MSTRG.55163.72"; exon_number "6";
chr14	StringTie	exon	21233953	21234229	1000	-	.	gene_id "MSTRG.55163"; transcript_id "MSTRG.55163.72"; exon_number "7";
chr14	StringTie	exon	21254547	21254593	1000	-	.	gene_id "MSTRG.55163"; transcript_id "MSTRG.55163.72"; exon_number "8";
chr14	StringTie	exon	21263311	21263336	1000	-	.	gene_id "MSTRG.55163"; transcript_id "MSTRG.55163.72"; exon_number "9";
chr14	StringTie	exon	21263667	21263829	1000	-	.	gene_id "MSTRG.55163"; transcript_id "MSTRG.55163.72"; exon_number "10";
chr14	StringTie	exon	21269298	21269406	1000	-	.	gene_id "MSTRG.55163"; transcript_id "MSTRG.55163.72"; exon_number "11";
chr14	StringTie	transcript	21209117	21236991	1000	-	.	gene_id "MSTRG.55163"; transcript_id "MSTRG.55163.73";
chr14	StringTie	exon	21209117	21210886	1000	-	.	gene_id "MSTRG.55163"; transcript_id "MSTRG.55163.73"; exon_number "1";
chr14	StringTie	exon	21210939	21211306	1000	-	.	gene_id "MSTRG.55163"; transcript_id "MSTRG.55163.73"; exon_number "2";
chr14	StringTie	exon	21211406	21211566	1000	-	.	gene_id "MSTRG.55163"; transcript_id "MSTRG.55163.73"; exon_number "3";
chr14	StringTie	exon	21211810	21211923	1000	-	.	gene_id "MSTRG.55163"; transcript_id "MSTRG.55163.73"; exon_number "4";
chr14	StringTie	exon	21212960	21213117	1000	-	.	gene_id "MSTRG.55163"; transcript_id "MSTRG.55163.73"; exon_number "5";
chr14	StringTie	exon	21230319	21230366	1000	-	.	gene_id "MSTRG.55163"; transcript_id "MSTRG.55163.73"; exon_number "6";
chr14	StringTie	exon	21230997	21231072	1000	-	.	gene_id "MSTRG.55163"; transcript_id "MSTRG.55163.73"; exon_number "7";
chr14	StringTie	exon	21233953	21234229	1000	-	.	gene_id "MSTRG.55163"; transcript_id "MSTRG.55163.73"; exon_number "8";
chr14	StringTie	exon	21236373	21236991	1000	-	.	gene_id "MSTRG.55163"; transcript_id "MSTRG.55163.73"; exon_number "9";
chr14	StringTie	transcript	21209117	21269454	1000	-	.	gene_id "MSTRG.55163"; transcript_id "MSTRG.55163.74";
chr14	StringTie	exon	21209117	21211306	1000	-	.	gene_id "MSTRG.55163"; transcript_id "MSTRG.55163.74"; exon_number "1";
chr14	StringTie	exon	21211406	21211566	1000	-	.	gene_id "MSTRG.55163"; transcript_id "MSTRG.55163.74"; exon_number "2";
chr14	StringTie	exon	21211810	21211923	1000	-	.	gene_id "MSTRG.55163"; transcript_id "MSTRG.55163.74"; exon_number "3";
chr14	StringTie	exon	21212960	21213117	1000	-	.	gene_id "MSTRG.55163"; transcript_id "MSTRG.55163.74"; exon_number "4";
chr14	StringTie	exon	21230319	21230366	1000	-	.	gene_id "MSTRG.55163"; transcript_id "MSTRG.55163.74"; exon_number "5";
chr14	StringTie	exon	21230997	21231072	1000	-	.	gene_id "MSTRG.55163"; transcript_id "MSTRG.55163.74"; exon_number "6";
chr14	StringTie	exon	21233953	21234229	1000	-	.	gene_id "MSTRG.55163"; transcript_id "MSTRG.55163.74"; exon_number "7";
chr14	StringTie	exon	21236373	21236443	1000	-	.	gene_id "MSTRG.55163"; transcript_id "MSTRG.55163.74"; exon_number "8";
chr14	StringTie	exon	21263311	21263336	1000	-	.	gene_id "MSTRG.55163"; transcript_id "MSTRG.55163.74"; exon_number "9";
chr14	StringTie	exon	21269298	21269454	1000	-	.	gene_id "MSTRG.55163"; transcript_id "MSTRG.55163.74"; exon_number "10";
chr14	StringTie	transcript	21209125	21269456	1000	-	.	gene_id "MSTRG.55163"; transcript_id "MSTRG.55163.75";
chr14	StringTie	exon	21209125	21211306	1000	-	.	gene_id "MSTRG.55163"; transcript_id "MSTRG.55163.75"; exon_number "1";
chr14	StringTie	exon	21211406	21211566	1000	-	.	gene_id "MSTRG.55163"; transcript_id "MSTRG.55163.75"; exon_number "2";
chr14	StringTie	exon	21211810	21211923	1000	-	.	gene_id "MSTRG.55163"; transcript_id "MSTRG.55163.75"; exon_number "3";
chr14	StringTie	exon	21212960	21213117	1000	-	.	gene_id "MSTRG.55163"; transcript_id "MSTRG.55163.75"; exon_number "4";
chr14	StringTie	exon	21230319	21230366	1000	-	.	gene_id "MSTRG.55163"; transcript_id "MSTRG.55163.75"; exon_number "5";
chr14	StringTie	exon	21230997	21231072	1000	-	.	gene_id "MSTRG.55163"; transcript_id "MSTRG.55163.75"; exon_number "6";
chr14	StringTie	exon	21233953	21234229	1000	-	.	gene_id "MSTRG.55163"; transcript_id "MSTRG.55163.75"; exon_number "7";
chr14	StringTie	exon	21236373	21236460	1000	-	.	gene_id "MSTRG.55163"; transcript_id "MSTRG.55163.75"; exon_number "8";
chr14	StringTie	exon	21262594	21262698	1000	-	.	gene_id "MSTRG.55163"; transcript_id "MSTRG.55163.75"; exon_number "9";
chr14	StringTie	exon	21263311	21263336	1000	-	.	gene_id "MSTRG.55163"; transcript_id "MSTRG.55163.75"; exon_number "10";
chr14	StringTie	exon	21269298	21269456	1000	-	.	gene_id "MSTRG.55163"; transcript_id "MSTRG.55163.75"; exon_number "11";
chr14	StringTie	transcript	21209129	21269460	1000	-	.	gene_id "MSTRG.55163"; transcript_id "MSTRG.55163.76";
chr14	StringTie	exon	21209129	21211306	1000	-	.	gene_id "MSTRG.55163"; transcript_id "MSTRG.55163.76"; exon_number "1";
chr14	StringTie	exon	21211406	21211566	1000	-	.	gene_id "MSTRG.55163"; transcript_id "MSTRG.55163.76"; exon_number "2";
chr14	StringTie	exon	21211810	21211923	1000	-	.	gene_id "MSTRG.55163"; transcript_id "MSTRG.55163.76"; exon_number "3";
chr14	StringTie	exon	21212960	21213117	1000	-	.	gene_id "MSTRG.55163"; transcript_id "MSTRG.55163.76"; exon_number "4";
chr14	StringTie	exon	21230319	21230366	1000	-	.	gene_id "MSTRG.55163"; transcript_id "MSTRG.55163.76"; exon_number "5";
chr14	StringTie	exon	21230958	21231072	1000	-	.	gene_id "MSTRG.55163"; transcript_id "MSTRG.55163.76"; exon_number "6";
chr14	StringTie	exon	21233953	21234229	1000	-	.	gene_id "MSTRG.55163"; transcript_id "MSTRG.55163.76"; exon_number "7";
chr14	StringTie	exon	21236373	21236460	1000	-	.	gene_id "MSTRG.55163"; transcript_id "MSTRG.55163.76"; exon_number "8";
chr14	StringTie	exon	21262601	21263829	1000	-	.	gene_id "MSTRG.55163"; transcript_id "MSTRG.55163.76"; exon_number "9";
chr14	StringTie	exon	21269298	21269460	1000	-	.	gene_id "MSTRG.55163"; transcript_id "MSTRG.55163.76"; exon_number "10";
chr14	StringTie	transcript	21209129	21269518	1000	-	.	gene_id "MSTRG.55163"; transcript_id "MSTRG.55163.77";
chr14	StringTie	exon	21209129	21211306	1000	-	.	gene_id "MSTRG.55163"; transcript_id "MSTRG.55163.77"; exon_number "1";
chr14	StringTie	exon	21211406	21211566	1000	-	.	gene_id "MSTRG.55163"; transcript_id "MSTRG.55163.77"; exon_number "2";
chr14	StringTie	exon	21211810	21211923	1000	-	.	gene_id "MSTRG.55163"; transcript_id "MSTRG.55163.77"; exon_number "3";
chr14	StringTie	exon	21212960	21213117	1000	-	.	gene_id "MSTRG.55163"; transcript_id "MSTRG.55163.77"; exon_number "4";
chr14	StringTie	exon	21230319	21230366	1000	-	.	gene_id "MSTRG.55163"; transcript_id "MSTRG.55163.77"; exon_number "5";
chr14	StringTie	exon	21230997	21231072	1000	-	.	gene_id "MSTRG.55163"; transcript_id "MSTRG.55163.77"; exon_number "6";
chr14	StringTie	exon	21233953	21234229	1000	-	.	gene_id "MSTRG.55163"; transcript_id "MSTRG.55163.77"; exon_number "7";
chr14	StringTie	exon	21236373	21236478	1000	-	.	gene_id "MSTRG.55163"; transcript_id "MSTRG.55163.77"; exon_number "8";
chr14	StringTie	exon	21263311	21263336	1000	-	.	gene_id "MSTRG.55163"; transcript_id "MSTRG.55163.77"; exon_number "9";
chr14	StringTie	exon	21269298	21269518	1000	-	.	gene_id "MSTRG.55163"; transcript_id "MSTRG.55163.77"; exon_number "10";
chr14	StringTie	transcript	21209130	21269453	1000	-	.	gene_id "MSTRG.55163"; transcript_id "MSTRG.55163.78";
chr14	StringTie	exon	21209130	21211306	1000	-	.	gene_id "MSTRG.55163"; transcript_id "MSTRG.55163.78"; exon_number "1";
chr14	StringTie	exon	21211406	21211566	1000	-	.	gene_id "MSTRG.55163"; transcript_id "MSTRG.55163.78"; exon_number "2";
chr14	StringTie	exon	21211810	21211923	1000	-	.	gene_id "MSTRG.55163"; transcript_id "MSTRG.55163.78"; exon_number "3";
chr14	StringTie	exon	21212960	21213117	1000	-	.	gene_id "MSTRG.55163"; transcript_id "MSTRG.55163.78"; exon_number "4";
chr14	StringTie	exon	21230319	21230366	1000	-	.	gene_id "MSTRG.55163"; transcript_id "MSTRG.55163.78"; exon_number "5";
chr14	StringTie	exon	21230958	21231072	1000	-	.	gene_id "MSTRG.55163"; transcript_id "MSTRG.55163.78"; exon_number "6";
chr14	StringTie	exon	21233953	21234229	1000	-	.	gene_id "MSTRG.55163"; transcript_id "MSTRG.55163.78"; exon_number "7";
chr14	StringTie	exon	21236519	21238107	1000	-	.	gene_id "MSTRG.55163"; transcript_id "MSTRG.55163.78"; exon_number "8";
chr14	StringTie	exon	21262601	21263336	1000	-	.	gene_id "MSTRG.55163"; transcript_id "MSTRG.55163.78"; exon_number "9";
chr14	StringTie	exon	21269298	21269453	1000	-	.	gene_id "MSTRG.55163"; transcript_id "MSTRG.55163.78"; exon_number "10";
chr14	StringTie	transcript	21209130	21269411	1000	-	.	gene_id "MSTRG.55163"; transcript_id "MSTRG.55163.79";
chr14	StringTie	exon	21209130	21210893	1000	-	.	gene_id "MSTRG.55163"; transcript_id "MSTRG.55163.79"; exon_number "1";
chr14	StringTie	exon	21210944	21211306	1000	-	.	gene_id "MSTRG.55163"; transcript_id "MSTRG.55163.79"; exon_number "2";
chr14	StringTie	exon	21211406	21211566	1000	-	.	gene_id "MSTRG.55163"; transcript_id "MSTRG.55163.79"; exon_number "3";
chr14	StringTie	exon	21211810	21211923	1000	-	.	gene_id "MSTRG.55163"; transcript_id "MSTRG.55163.79"; exon_number "4";
chr14	StringTie	exon	21212960	21213117	1000	-	.	gene_id "MSTRG.55163"; transcript_id "MSTRG.55163.79"; exon_number "5";
chr14	StringTie	exon	21230319	21230366	1000	-	.	gene_id "MSTRG.55163"; transcript_id "MSTRG.55163.79"; exon_number "6";
chr14	StringTie	exon	21230997	21231072	1000	-	.	gene_id "MSTRG.55163"; transcript_id "MSTRG.55163.79"; exon_number "7";
chr14	StringTie	exon	21233953	21234229	1000	-	.	gene_id "MSTRG.55163"; transcript_id "MSTRG.55163.79"; exon_number "8";
chr14	StringTie	exon	21236373	21236460	1000	-	.	gene_id "MSTRG.55163"; transcript_id "MSTRG.55163.79"; exon_number "9";
chr14	StringTie	exon	21263311	21263336	1000	-	.	gene_id "MSTRG.55163"; transcript_id "MSTRG.55163.79"; exon_number "10";
chr14	StringTie	exon	21269298	21269411	1000	-	.	gene_id "MSTRG.55163"; transcript_id "MSTRG.55163.79"; exon_number "11";
chr14	StringTie	transcript	21198823	21269525	1000	-	.	gene_id "MSTRG.55163"; transcript_id "MSTRG.55163.8";
chr14	StringTie	exon	21198823	21211306	1000	-	.	gene_id "MSTRG.55163"; transcript_id "MSTRG.55163.8"; exon_number "1";
chr14	StringTie	exon	21211406	21211566	1000	-	.	gene_id "MSTRG.55163"; transcript_id "MSTRG.55163.8"; exon_number "2";
chr14	StringTie	exon	21211810	21211923	1000	-	.	gene_id "MSTRG.55163"; transcript_id "MSTRG.55163.8"; exon_number "3";
chr14	StringTie	exon	21212960	21213117	1000	-	.	gene_id "MSTRG.55163"; transcript_id "MSTRG.55163.8"; exon_number "4";
chr14	StringTie	exon	21230319	21230366	1000	-	.	gene_id "MSTRG.55163"; transcript_id "MSTRG.55163.8"; exon_number "5";
chr14	StringTie	exon	21230958	21231072	1000	-	.	gene_id "MSTRG.55163"; transcript_id "MSTRG.55163.8"; exon_number "6";
chr14	StringTie	exon	21233953	21234229	1000	-	.	gene_id "MSTRG.55163"; transcript_id "MSTRG.55163.8"; exon_number "7";
chr14	StringTie	exon	21262601	21263829	1000	-	.	gene_id "MSTRG.55163"; transcript_id "MSTRG.55163.8"; exon_number "8";
chr14	StringTie	exon	21269298	21269525	1000	-	.	gene_id "MSTRG.55163"; transcript_id "MSTRG.55163.8"; exon_number "9";
chr14	StringTie	transcript	21209132	21269469	1000	-	.	gene_id "MSTRG.55163"; transcript_id "MSTRG.55163.80";
chr14	StringTie	exon	21209132	21211306	1000	-	.	gene_id "MSTRG.55163"; transcript_id "MSTRG.55163.80"; exon_number "1";
chr14	StringTie	exon	21211406	21211566	1000	-	.	gene_id "MSTRG.55163"; transcript_id "MSTRG.55163.80"; exon_number "2";
chr14	StringTie	exon	21211810	21211923	1000	-	.	gene_id "MSTRG.55163"; transcript_id "MSTRG.55163.80"; exon_number "3";
chr14	StringTie	exon	21212960	21213117	1000	-	.	gene_id "MSTRG.55163"; transcript_id "MSTRG.55163.80"; exon_number "4";
chr14	StringTie	exon	21230319	21230366	1000	-	.	gene_id "MSTRG.55163"; transcript_id "MSTRG.55163.80"; exon_number "5";
chr14	StringTie	exon	21230997	21231072	1000	-	.	gene_id "MSTRG.55163"; transcript_id "MSTRG.55163.80"; exon_number "6";
chr14	StringTie	exon	21233953	21234229	1000	-	.	gene_id "MSTRG.55163"; transcript_id "MSTRG.55163.80"; exon_number "7";
chr14	StringTie	exon	21236373	21236460	1000	-	.	gene_id "MSTRG.55163"; transcript_id "MSTRG.55163.80"; exon_number "8";
chr14	StringTie	exon	21254547	21254919	1000	-	.	gene_id "MSTRG.55163"; transcript_id "MSTRG.55163.80"; exon_number "9";
chr14	StringTie	exon	21262601	21263336	1000	-	.	gene_id "MSTRG.55163"; transcript_id "MSTRG.55163.80"; exon_number "10";
chr14	StringTie	exon	21269298	21269469	1000	-	.	gene_id "MSTRG.55163"; transcript_id "MSTRG.55163.80"; exon_number "11";
chr14	StringTie	transcript	21209134	21269571	1000	-	.	gene_id "MSTRG.55163"; transcript_id "MSTRG.55163.81";
chr14	StringTie	exon	21209134	21211306	1000	-	.	gene_id "MSTRG.55163"; transcript_id "MSTRG.55163.81"; exon_number "1";
chr14	StringTie	exon	21211406	21211566	1000	-	.	gene_id "MSTRG.55163"; transcript_id "MSTRG.55163.81"; exon_number "2";
chr14	StringTie	exon	21211810	21211923	1000	-	.	gene_id "MSTRG.55163"; transcript_id "MSTRG.55163.81"; exon_number "3";
chr14	StringTie	exon	21212960	21213117	1000	-	.	gene_id "MSTRG.55163"; transcript_id "MSTRG.55163.81"; exon_number "4";
chr14	StringTie	exon	21230319	21230366	1000	-	.	gene_id "MSTRG.55163"; transcript_id "MSTRG.55163.81"; exon_number "5";
chr14	StringTie	exon	21230997	21231072	1000	-	.	gene_id "MSTRG.55163"; transcript_id "MSTRG.55163.81"; exon_number "6";
chr14	StringTie	exon	21233953	21234229	1000	-	.	gene_id "MSTRG.55163"; transcript_id "MSTRG.55163.81"; exon_number "7";
chr14	StringTie	exon	21236373	21236460	1000	-	.	gene_id "MSTRG.55163"; transcript_id "MSTRG.55163.81"; exon_number "8";
chr14	StringTie	exon	21263311	21263336	1000	-	.	gene_id "MSTRG.55163"; transcript_id "MSTRG.55163.81"; exon_number "9";
chr14	StringTie	exon	21268623	21268668	1000	-	.	gene_id "MSTRG.55163"; transcript_id "MSTRG.55163.81"; exon_number "10";
chr14	StringTie	exon	21269298	21269571	1000	-	.	gene_id "MSTRG.55163"; transcript_id "MSTRG.55163.81"; exon_number "11";
chr14	StringTie	transcript	21209135	21269431	1000	-	.	gene_id "MSTRG.55163"; transcript_id "MSTRG.55163.82";
chr14	StringTie	exon	21209135	21211306	1000	-	.	gene_id "MSTRG.55163"; transcript_id "MSTRG.55163.82"; exon_number "1";
chr14	StringTie	exon	21211406	21211566	1000	-	.	gene_id "MSTRG.55163"; transcript_id "MSTRG.55163.82"; exon_number "2";
chr14	StringTie	exon	21211810	21211923	1000	-	.	gene_id "MSTRG.55163"; transcript_id "MSTRG.55163.82"; exon_number "3";
chr14	StringTie	exon	21212960	21213117	1000	-	.	gene_id "MSTRG.55163"; transcript_id "MSTRG.55163.82"; exon_number "4";
chr14	StringTie	exon	21230319	21230366	1000	-	.	gene_id "MSTRG.55163"; transcript_id "MSTRG.55163.82"; exon_number "5";
chr14	StringTie	exon	21230997	21231072	1000	-	.	gene_id "MSTRG.55163"; transcript_id "MSTRG.55163.82"; exon_number "6";
chr14	StringTie	exon	21233953	21234229	1000	-	.	gene_id "MSTRG.55163"; transcript_id "MSTRG.55163.82"; exon_number "7";
chr14	StringTie	exon	21234769	21236460	1000	-	.	gene_id "MSTRG.55163"; transcript_id "MSTRG.55163.82"; exon_number "8";
chr14	StringTie	exon	21262601	21263336	1000	-	.	gene_id "MSTRG.55163"; transcript_id "MSTRG.55163.82"; exon_number "9";
chr14	StringTie	exon	21269298	21269431	1000	-	.	gene_id "MSTRG.55163"; transcript_id "MSTRG.55163.82"; exon_number "10";
chr14	StringTie	transcript	21209136	21269423	1000	-	.	gene_id "MSTRG.55163"; transcript_id "MSTRG.55163.83";
chr14	StringTie	exon	21209136	21211306	1000	-	.	gene_id "MSTRG.55163"; transcript_id "MSTRG.55163.83"; exon_number "1";
chr14	StringTie	exon	21211406	21211566	1000	-	.	gene_id "MSTRG.55163"; transcript_id "MSTRG.55163.83"; exon_number "2";
chr14	StringTie	exon	21211810	21211923	1000	-	.	gene_id "MSTRG.55163"; transcript_id "MSTRG.55163.83"; exon_number "3";
chr14	StringTie	exon	21212960	21213117	1000	-	.	gene_id "MSTRG.55163"; transcript_id "MSTRG.55163.83"; exon_number "4";
chr14	StringTie	exon	21230319	21230366	1000	-	.	gene_id "MSTRG.55163"; transcript_id "MSTRG.55163.83"; exon_number "5";
chr14	StringTie	exon	21231003	21231072	1000	-	.	gene_id "MSTRG.55163"; transcript_id "MSTRG.55163.83"; exon_number "6";
chr14	StringTie	exon	21233953	21234229	1000	-	.	gene_id "MSTRG.55163"; transcript_id "MSTRG.55163.83"; exon_number "7";
chr14	StringTie	exon	21263311	21263336	1000	-	.	gene_id "MSTRG.55163"; transcript_id "MSTRG.55163.83"; exon_number "8";
chr14	StringTie	exon	21269298	21269423	1000	-	.	gene_id "MSTRG.55163"; transcript_id "MSTRG.55163.83"; exon_number "9";
chr14	StringTie	transcript	21209136	21269479	1000	-	.	gene_id "MSTRG.55163"; transcript_id "MSTRG.55163.84";
chr14	StringTie	exon	21209136	21211306	1000	-	.	gene_id "MSTRG.55163"; transcript_id "MSTRG.55163.84"; exon_number "1";
chr14	StringTie	exon	21211406	21211566	1000	-	.	gene_id "MSTRG.55163"; transcript_id "MSTRG.55163.84"; exon_number "2";
chr14	StringTie	exon	21211810	21211923	1000	-	.	gene_id "MSTRG.55163"; transcript_id "MSTRG.55163.84"; exon_number "3";
chr14	StringTie	exon	21212960	21213117	1000	-	.	gene_id "MSTRG.55163"; transcript_id "MSTRG.55163.84"; exon_number "4";
chr14	StringTie	exon	21230319	21230366	1000	-	.	gene_id "MSTRG.55163"; transcript_id "MSTRG.55163.84"; exon_number "5";
chr14	StringTie	exon	21230997	21231072	1000	-	.	gene_id "MSTRG.55163"; transcript_id "MSTRG.55163.84"; exon_number "6";
chr14	StringTie	exon	21233953	21234229	1000	-	.	gene_id "MSTRG.55163"; transcript_id "MSTRG.55163.84"; exon_number "7";
chr14	StringTie	exon	21234358	21234376	1000	-	.	gene_id "MSTRG.55163"; transcript_id "MSTRG.55163.84"; exon_number "8";
chr14	StringTie	exon	21263311	21263336	1000	-	.	gene_id "MSTRG.55163"; transcript_id "MSTRG.55163.84"; exon_number "9";
chr14	StringTie	exon	21269298	21269479	1000	-	.	gene_id "MSTRG.55163"; transcript_id "MSTRG.55163.84"; exon_number "10";
chr14	StringTie	transcript	21209136	21268651	1000	-	.	gene_id "MSTRG.55163"; transcript_id "MSTRG.55163.85";
chr14	StringTie	exon	21209136	21211306	1000	-	.	gene_id "MSTRG.55163"; transcript_id "MSTRG.55163.85"; exon_number "1";
chr14	StringTie	exon	21211406	21211566	1000	-	.	gene_id "MSTRG.55163"; transcript_id "MSTRG.55163.85"; exon_number "2";
chr14	StringTie	exon	21211810	21211923	1000	-	.	gene_id "MSTRG.55163"; transcript_id "MSTRG.55163.85"; exon_number "3";
chr14	StringTie	exon	21212960	21213037	1000	-	.	gene_id "MSTRG.55163"; transcript_id "MSTRG.55163.85"; exon_number "4";
chr14	StringTie	exon	21213076	21213117	1000	-	.	gene_id "MSTRG.55163"; transcript_id "MSTRG.55163.85"; exon_number "5";
chr14	StringTie	exon	21230319	21230366	1000	-	.	gene_id "MSTRG.55163"; transcript_id "MSTRG.55163.85"; exon_number "6";
chr14	StringTie	exon	21230997	21231072	1000	-	.	gene_id "MSTRG.55163"; transcript_id "MSTRG.55163.85"; exon_number "7";
chr14	StringTie	exon	21233953	21234229	1000	-	.	gene_id "MSTRG.55163"; transcript_id "MSTRG.55163.85"; exon_number "8";
chr14	StringTie	exon	21236373	21236460	1000	-	.	gene_id "MSTRG.55163"; transcript_id "MSTRG.55163.85"; exon_number "9";
chr14	StringTie	exon	21263311	21263336	1000	-	.	gene_id "MSTRG.55163"; transcript_id "MSTRG.55163.85"; exon_number "10";
chr14	StringTie	exon	21268623	21268651	1000	-	.	gene_id "MSTRG.55163"; transcript_id "MSTRG.55163.85"; exon_number "11";
chr14	StringTie	transcript	21209137	21269447	1000	-	.	gene_id "MSTRG.55163"; transcript_id "MSTRG.55163.87";
chr14	StringTie	exon	21209137	21211306	1000	-	.	gene_id "MSTRG.55163"; transcript_id "MSTRG.55163.87"; exon_number "1";
chr14	StringTie	exon	21211406	21211566	1000	-	.	gene_id "MSTRG.55163"; transcript_id "MSTRG.55163.87"; exon_number "2";
chr14	StringTie	exon	21211810	21211923	1000	-	.	gene_id "MSTRG.55163"; transcript_id "MSTRG.55163.87"; exon_number "3";
chr14	StringTie	exon	21212960	21213117	1000	-	.	gene_id "MSTRG.55163"; transcript_id "MSTRG.55163.87"; exon_number "4";
chr14	StringTie	exon	21230319	21230366	1000	-	.	gene_id "MSTRG.55163"; transcript_id "MSTRG.55163.87"; exon_number "5";
chr14	StringTie	exon	21230997	21231072	1000	-	.	gene_id "MSTRG.55163"; transcript_id "MSTRG.55163.87"; exon_number "6";
chr14	StringTie	exon	21233953	21234229	1000	-	.	gene_id "MSTRG.55163"; transcript_id "MSTRG.55163.87"; exon_number "7";
chr14	StringTie	exon	21234769	21234785	1000	-	.	gene_id "MSTRG.55163"; transcript_id "MSTRG.55163.87"; exon_number "8";
chr14	StringTie	exon	21269298	21269447	1000	-	.	gene_id "MSTRG.55163"; transcript_id "MSTRG.55163.87"; exon_number "9";
chr14	StringTie	transcript	21209138	21269551	1000	-	.	gene_id "MSTRG.55163"; transcript_id "MSTRG.55163.88";
chr14	StringTie	exon	21209138	21211266	1000	-	.	gene_id "MSTRG.55163"; transcript_id "MSTRG.55163.88"; exon_number "1";
chr14	StringTie	exon	21211477	21211566	1000	-	.	gene_id "MSTRG.55163"; transcript_id "MSTRG.55163.88"; exon_number "2";
chr14	StringTie	exon	21211810	21211923	1000	-	.	gene_id "MSTRG.55163"; transcript_id "MSTRG.55163.88"; exon_number "3";
chr14	StringTie	exon	21212960	21213117	1000	-	.	gene_id "MSTRG.55163"; transcript_id "MSTRG.55163.88"; exon_number "4";
chr14	StringTie	exon	21230319	21230366	1000	-	.	gene_id "MSTRG.55163"; transcript_id "MSTRG.55163.88"; exon_number "5";
chr14	StringTie	exon	21230958	21231072	1000	-	.	gene_id "MSTRG.55163"; transcript_id "MSTRG.55163.88"; exon_number "6";
chr14	StringTie	exon	21233953	21234229	1000	-	.	gene_id "MSTRG.55163"; transcript_id "MSTRG.55163.88"; exon_number "7";
chr14	StringTie	exon	21250128	21250248	1000	-	.	gene_id "MSTRG.55163"; transcript_id "MSTRG.55163.88"; exon_number "8";
chr14	StringTie	exon	21262601	21262768	1000	-	.	gene_id "MSTRG.55163"; transcript_id "MSTRG.55163.88"; exon_number "9";
chr14	StringTie	exon	21263311	21263336	1000	-	.	gene_id "MSTRG.55163"; transcript_id "MSTRG.55163.88"; exon_number "10";
chr14	StringTie	exon	21269298	21269551	1000	-	.	gene_id "MSTRG.55163"; transcript_id "MSTRG.55163.88"; exon_number "11";
chr14	StringTie	transcript	21209139	21239392	1000	-	.	gene_id "MSTRG.55163"; transcript_id "MSTRG.55163.89";
chr14	StringTie	exon	21209139	21211306	1000	-	.	gene_id "MSTRG.55163"; transcript_id "MSTRG.55163.89"; exon_number "1";
chr14	StringTie	exon	21211406	21211566	1000	-	.	gene_id "MSTRG.55163"; transcript_id "MSTRG.55163.89"; exon_number "2";
chr14	StringTie	exon	21211810	21211923	1000	-	.	gene_id "MSTRG.55163"; transcript_id "MSTRG.55163.89"; exon_number "3";
chr14	StringTie	exon	21212960	21213117	1000	-	.	gene_id "MSTRG.55163"; transcript_id "MSTRG.55163.89"; exon_number "4";
chr14	StringTie	exon	21230319	21230366	1000	-	.	gene_id "MSTRG.55163"; transcript_id "MSTRG.55163.89"; exon_number "5";
chr14	StringTie	exon	21230997	21231072	1000	-	.	gene_id "MSTRG.55163"; transcript_id "MSTRG.55163.89"; exon_number "6";
chr14	StringTie	exon	21233953	21234229	1000	-	.	gene_id "MSTRG.55163"; transcript_id "MSTRG.55163.89"; exon_number "7";
chr14	StringTie	exon	21236373	21236460	1000	-	.	gene_id "MSTRG.55163"; transcript_id "MSTRG.55163.89"; exon_number "8";
chr14	StringTie	exon	21239355	21239392	1000	-	.	gene_id "MSTRG.55163"; transcript_id "MSTRG.55163.89"; exon_number "9";
chr14	StringTie	transcript	21198898	21269528	1000	-	.	gene_id "MSTRG.55163"; transcript_id "MSTRG.55163.9";
chr14	StringTie	exon	21198898	21211306	1000	-	.	gene_id "MSTRG.55163"; transcript_id "MSTRG.55163.9"; exon_number "1";
chr14	StringTie	exon	21211406	21211566	1000	-	.	gene_id "MSTRG.55163"; transcript_id "MSTRG.55163.9"; exon_number "2";
chr14	StringTie	exon	21211810	21211923	1000	-	.	gene_id "MSTRG.55163"; transcript_id "MSTRG.55163.9"; exon_number "3";
chr14	StringTie	exon	21212960	21213117	1000	-	.	gene_id "MSTRG.55163"; transcript_id "MSTRG.55163.9"; exon_number "4";
chr14	StringTie	exon	21230319	21230366	1000	-	.	gene_id "MSTRG.55163"; transcript_id "MSTRG.55163.9"; exon_number "5";
chr14	StringTie	exon	21230958	21231072	1000	-	.	gene_id "MSTRG.55163"; transcript_id "MSTRG.55163.9"; exon_number "6";
chr14	StringTie	exon	21233953	21234229	1000	-	.	gene_id "MSTRG.55163"; transcript_id "MSTRG.55163.9"; exon_number "7";
chr14	StringTie	exon	21250128	21250248	1000	-	.	gene_id "MSTRG.55163"; transcript_id "MSTRG.55163.9"; exon_number "8";
chr14	StringTie	exon	21262601	21262698	1000	-	.	gene_id "MSTRG.55163"; transcript_id "MSTRG.55163.9"; exon_number "9";
chr14	StringTie	exon	21263311	21263336	1000	-	.	gene_id "MSTRG.55163"; transcript_id "MSTRG.55163.9"; exon_number "10";
chr14	StringTie	exon	21269298	21269528	1000	-	.	gene_id "MSTRG.55163"; transcript_id "MSTRG.55163.9"; exon_number "11";
chr14	StringTie	transcript	21209141	21236551	1000	-	.	gene_id "MSTRG.55163"; transcript_id "MSTRG.55163.90";
chr14	StringTie	exon	21209141	21211306	1000	-	.	gene_id "MSTRG.55163"; transcript_id "MSTRG.55163.90"; exon_number "1";
chr14	StringTie	exon	21211406	21211566	1000	-	.	gene_id "MSTRG.55163"; transcript_id "MSTRG.55163.90"; exon_number "2";
chr14	StringTie	exon	21211810	21211923	1000	-	.	gene_id "MSTRG.55163"; transcript_id "MSTRG.55163.90"; exon_number "3";
chr14	StringTie	exon	21212960	21213117	1000	-	.	gene_id "MSTRG.55163"; transcript_id "MSTRG.55163.90"; exon_number "4";
chr14	StringTie	exon	21230319	21230366	1000	-	.	gene_id "MSTRG.55163"; transcript_id "MSTRG.55163.90"; exon_number "5";
chr14	StringTie	exon	21230958	21231071	1000	-	.	gene_id "MSTRG.55163"; transcript_id "MSTRG.55163.90"; exon_number "6";
chr14	StringTie	exon	21233954	21234229	1000	-	.	gene_id "MSTRG.55163"; transcript_id "MSTRG.55163.90"; exon_number "7";
chr14	StringTie	exon	21236373	21236551	1000	-	.	gene_id "MSTRG.55163"; transcript_id "MSTRG.55163.90"; exon_number "8";
chr14	StringTie	transcript	21209142	21235262	1000	-	.	gene_id "MSTRG.55163"; transcript_id "MSTRG.55163.91";
chr14	StringTie	exon	21209142	21211306	1000	-	.	gene_id "MSTRG.55163"; transcript_id "MSTRG.55163.91"; exon_number "1";
chr14	StringTie	exon	21211406	21211563	1000	-	.	gene_id "MSTRG.55163"; transcript_id "MSTRG.55163.91"; exon_number "2";
chr14	StringTie	exon	21211810	21211923	1000	-	.	gene_id "MSTRG.55163"; transcript_id "MSTRG.55163.91"; exon_number "3";
chr14	StringTie	exon	21212960	21213117	1000	-	.	gene_id "MSTRG.55163"; transcript_id "MSTRG.55163.91"; exon_number "4";
chr14	StringTie	exon	21230319	21230366	1000	-	.	gene_id "MSTRG.55163"; transcript_id "MSTRG.55163.91"; exon_number "5";
chr14	StringTie	exon	21230997	21231072	1000	-	.	gene_id "MSTRG.55163"; transcript_id "MSTRG.55163.91"; exon_number "6";
chr14	StringTie	exon	21233953	21234229	1000	-	.	gene_id "MSTRG.55163"; transcript_id "MSTRG.55163.91"; exon_number "7";
chr14	StringTie	exon	21234769	21235262	1000	-	.	gene_id "MSTRG.55163"; transcript_id "MSTRG.55163.91"; exon_number "8";
chr14	StringTie	transcript	21209142	21269425	1000	-	.	gene_id "MSTRG.55163"; transcript_id "MSTRG.55163.92";
chr14	StringTie	exon	21209142	21211306	1000	-	.	gene_id "MSTRG.55163"; transcript_id "MSTRG.55163.92"; exon_number "1";
chr14	StringTie	exon	21211406	21211566	1000	-	.	gene_id "MSTRG.55163"; transcript_id "MSTRG.55163.92"; exon_number "2";
chr14	StringTie	exon	21211810	21211923	1000	-	.	gene_id "MSTRG.55163"; transcript_id "MSTRG.55163.92"; exon_number "3";
chr14	StringTie	exon	21212960	21213117	1000	-	.	gene_id "MSTRG.55163"; transcript_id "MSTRG.55163.92"; exon_number "4";
chr14	StringTie	exon	21230319	21230366	1000	-	.	gene_id "MSTRG.55163"; transcript_id "MSTRG.55163.92"; exon_number "5";
chr14	StringTie	exon	21230997	21231054	1000	-	.	gene_id "MSTRG.55163"; transcript_id "MSTRG.55163.92"; exon_number "6";
chr14	StringTie	exon	21233953	21234229	1000	-	.	gene_id "MSTRG.55163"; transcript_id "MSTRG.55163.92"; exon_number "7";
chr14	StringTie	exon	21263311	21263582	1000	-	.	gene_id "MSTRG.55163"; transcript_id "MSTRG.55163.92"; exon_number "8";
chr14	StringTie	exon	21269298	21269425	1000	-	.	gene_id "MSTRG.55163"; transcript_id "MSTRG.55163.92"; exon_number "9";
chr14	StringTie	transcript	21209142	21269462	1000	-	.	gene_id "MSTRG.55163"; transcript_id "MSTRG.55163.93";
chr14	StringTie	exon	21209142	21211306	1000	-	.	gene_id "MSTRG.55163"; transcript_id "MSTRG.55163.93"; exon_number "1";
chr14	StringTie	exon	21211406	21211566	1000	-	.	gene_id "MSTRG.55163"; transcript_id "MSTRG.55163.93"; exon_number "2";
chr14	StringTie	exon	21211810	21211923	1000	-	.	gene_id "MSTRG.55163"; transcript_id "MSTRG.55163.93"; exon_number "3";
chr14	StringTie	exon	21212960	21213117	1000	-	.	gene_id "MSTRG.55163"; transcript_id "MSTRG.55163.93"; exon_number "4";
chr14	StringTie	exon	21230319	21230366	1000	-	.	gene_id "MSTRG.55163"; transcript_id "MSTRG.55163.93"; exon_number "5";
chr14	StringTie	exon	21230997	21231072	1000	-	.	gene_id "MSTRG.55163"; transcript_id "MSTRG.55163.93"; exon_number "6";
chr14	StringTie	exon	21233953	21234229	1000	-	.	gene_id "MSTRG.55163"; transcript_id "MSTRG.55163.93"; exon_number "7";
chr14	StringTie	exon	21236373	21236460	1000	-	.	gene_id "MSTRG.55163"; transcript_id "MSTRG.55163.93"; exon_number "8";
chr14	StringTie	exon	21250128	21250248	1000	-	.	gene_id "MSTRG.55163"; transcript_id "MSTRG.55163.93"; exon_number "9";
chr14	StringTie	exon	21263311	21263336	1000	-	.	gene_id "MSTRG.55163"; transcript_id "MSTRG.55163.93"; exon_number "10";
chr14	StringTie	exon	21269298	21269462	1000	-	.	gene_id "MSTRG.55163"; transcript_id "MSTRG.55163.93"; exon_number "11";
chr14	StringTie	transcript	21209144	21269552	1000	-	.	gene_id "MSTRG.55163"; transcript_id "MSTRG.55163.94";
chr14	StringTie	exon	21209144	21211306	1000	-	.	gene_id "MSTRG.55163"; transcript_id "MSTRG.55163.94"; exon_number "1";
chr14	StringTie	exon	21211406	21211566	1000	-	.	gene_id "MSTRG.55163"; transcript_id "MSTRG.55163.94"; exon_number "2";
chr14	StringTie	exon	21211810	21211923	1000	-	.	gene_id "MSTRG.55163"; transcript_id "MSTRG.55163.94"; exon_number "3";
chr14	StringTie	exon	21212960	21213117	1000	-	.	gene_id "MSTRG.55163"; transcript_id "MSTRG.55163.94"; exon_number "4";
chr14	StringTie	exon	21230319	21230366	1000	-	.	gene_id "MSTRG.55163"; transcript_id "MSTRG.55163.94"; exon_number "5";
chr14	StringTie	exon	21230958	21231072	1000	-	.	gene_id "MSTRG.55163"; transcript_id "MSTRG.55163.94"; exon_number "6";
chr14	StringTie	exon	21233953	21234229	1000	-	.	gene_id "MSTRG.55163"; transcript_id "MSTRG.55163.94"; exon_number "7";
chr14	StringTie	exon	21250128	21250248	1000	-	.	gene_id "MSTRG.55163"; transcript_id "MSTRG.55163.94"; exon_number "8";
chr14	StringTie	exon	21262601	21263336	1000	-	.	gene_id "MSTRG.55163"; transcript_id "MSTRG.55163.94"; exon_number "9";
chr14	StringTie	exon	21269298	21269552	1000	-	.	gene_id "MSTRG.55163"; transcript_id "MSTRG.55163.94"; exon_number "10";
chr14	StringTie	transcript	21209144	21236442	1000	-	.	gene_id "MSTRG.55163"; transcript_id "MSTRG.55163.95";
chr14	StringTie	exon	21209144	21211306	1000	-	.	gene_id "MSTRG.55163"; transcript_id "MSTRG.55163.95"; exon_number "1";
chr14	StringTie	exon	21211406	21211563	1000	-	.	gene_id "MSTRG.55163"; transcript_id "MSTRG.55163.95"; exon_number "2";
chr14	StringTie	exon	21211810	21211923	1000	-	.	gene_id "MSTRG.55163"; transcript_id "MSTRG.55163.95"; exon_number "3";
chr14	StringTie	exon	21212960	21213117	1000	-	.	gene_id "MSTRG.55163"; transcript_id "MSTRG.55163.95"; exon_number "4";
chr14	StringTie	exon	21230319	21230366	1000	-	.	gene_id "MSTRG.55163"; transcript_id "MSTRG.55163.95"; exon_number "5";
chr14	StringTie	exon	21230958	21231068	1000	-	.	gene_id "MSTRG.55163"; transcript_id "MSTRG.55163.95"; exon_number "6";
chr14	StringTie	exon	21233955	21234229	1000	-	.	gene_id "MSTRG.55163"; transcript_id "MSTRG.55163.95"; exon_number "7";
chr14	StringTie	exon	21236373	21236442	1000	-	.	gene_id "MSTRG.55163"; transcript_id "MSTRG.55163.95"; exon_number "8";
chr14	StringTie	transcript	21209147	21236409	1000	-	.	gene_id "MSTRG.55163"; transcript_id "MSTRG.55163.96";
chr14	StringTie	exon	21209147	21211306	1000	-	.	gene_id "MSTRG.55163"; transcript_id "MSTRG.55163.96"; exon_number "1";
chr14	StringTie	exon	21211406	21211566	1000	-	.	gene_id "MSTRG.55163"; transcript_id "MSTRG.55163.96"; exon_number "2";
chr14	StringTie	exon	21211810	21211923	1000	-	.	gene_id "MSTRG.55163"; transcript_id "MSTRG.55163.96"; exon_number "3";
chr14	StringTie	exon	21212960	21213117	1000	-	.	gene_id "MSTRG.55163"; transcript_id "MSTRG.55163.96"; exon_number "4";
chr14	StringTie	exon	21230319	21230366	1000	-	.	gene_id "MSTRG.55163"; transcript_id "MSTRG.55163.96"; exon_number "5";
chr14	StringTie	exon	21230997	21231068	1000	-	.	gene_id "MSTRG.55163"; transcript_id "MSTRG.55163.96"; exon_number "6";
chr14	StringTie	exon	21233955	21234229	1000	-	.	gene_id "MSTRG.55163"; transcript_id "MSTRG.55163.96"; exon_number "7";
chr14	StringTie	exon	21236373	21236409	1000	-	.	gene_id "MSTRG.55163"; transcript_id "MSTRG.55163.96"; exon_number "8";
chr14	StringTie	transcript	21209147	21269422	1000	-	.	gene_id "MSTRG.55163"; transcript_id "MSTRG.55163.97";
chr14	StringTie	exon	21209147	21211306	1000	-	.	gene_id "MSTRG.55163"; transcript_id "MSTRG.55163.97"; exon_number "1";
chr14	StringTie	exon	21211406	21211566	1000	-	.	gene_id "MSTRG.55163"; transcript_id "MSTRG.55163.97"; exon_number "2";
chr14	StringTie	exon	21211810	21211923	1000	-	.	gene_id "MSTRG.55163"; transcript_id "MSTRG.55163.97"; exon_number "3";
chr14	StringTie	exon	21212960	21213117	1000	-	.	gene_id "MSTRG.55163"; transcript_id "MSTRG.55163.97"; exon_number "4";
chr14	StringTie	exon	21230319	21230366	1000	-	.	gene_id "MSTRG.55163"; transcript_id "MSTRG.55163.97"; exon_number "5";
chr14	StringTie	exon	21230997	21231072	1000	-	.	gene_id "MSTRG.55163"; transcript_id "MSTRG.55163.97"; exon_number "6";
chr14	StringTie	exon	21233953	21234229	1000	-	.	gene_id "MSTRG.55163"; transcript_id "MSTRG.55163.97"; exon_number "7";
chr14	StringTie	exon	21250128	21250248	1000	-	.	gene_id "MSTRG.55163"; transcript_id "MSTRG.55163.97"; exon_number "8";
chr14	StringTie	exon	21268623	21268668	1000	-	.	gene_id "MSTRG.55163"; transcript_id "MSTRG.55163.97"; exon_number "9";
chr14	StringTie	exon	21269298	21269422	1000	-	.	gene_id "MSTRG.55163"; transcript_id "MSTRG.55163.97"; exon_number "10";
chr14	StringTie	transcript	21209152	21236821	1000	-	.	gene_id "MSTRG.55163"; transcript_id "MSTRG.55163.98";
chr14	StringTie	exon	21209152	21211306	1000	-	.	gene_id "MSTRG.55163"; transcript_id "MSTRG.55163.98"; exon_number "1";
chr14	StringTie	exon	21211406	21211566	1000	-	.	gene_id "MSTRG.55163"; transcript_id "MSTRG.55163.98"; exon_number "2";
chr14	StringTie	exon	21211810	21211923	1000	-	.	gene_id "MSTRG.55163"; transcript_id "MSTRG.55163.98"; exon_number "3";
chr14	StringTie	exon	21212960	21213117	1000	-	.	gene_id "MSTRG.55163"; transcript_id "MSTRG.55163.98"; exon_number "4";
chr14	StringTie	exon	21230319	21230366	1000	-	.	gene_id "MSTRG.55163"; transcript_id "MSTRG.55163.98"; exon_number "5";
chr14	StringTie	exon	21230997	21231070	1000	-	.	gene_id "MSTRG.55163"; transcript_id "MSTRG.55163.98"; exon_number "6";
chr14	StringTie	exon	21233956	21234229	1000	-	.	gene_id "MSTRG.55163"; transcript_id "MSTRG.55163.98"; exon_number "7";
chr14	StringTie	exon	21236373	21236821	1000	-	.	gene_id "MSTRG.55163"; transcript_id "MSTRG.55163.98"; exon_number "8";
chr14	StringTie	transcript	21209152	21237084	1000	-	.	gene_id "MSTRG.55163"; transcript_id "MSTRG.55163.99";
chr14	StringTie	exon	21209152	21211306	1000	-	.	gene_id "MSTRG.55163"; transcript_id "MSTRG.55163.99"; exon_number "1";
chr14	StringTie	exon	21211406	21211563	1000	-	.	gene_id "MSTRG.55163"; transcript_id "MSTRG.55163.99"; exon_number "2";
chr14	StringTie	exon	21211810	21211923	1000	-	.	gene_id "MSTRG.55163"; transcript_id "MSTRG.55163.99"; exon_number "3";
chr14	StringTie	exon	21212960	21213117	1000	-	.	gene_id "MSTRG.55163"; transcript_id "MSTRG.55163.99"; exon_number "4";
chr14	StringTie	exon	21230319	21230366	1000	-	.	gene_id "MSTRG.55163"; transcript_id "MSTRG.55163.99"; exon_number "5";
chr14	StringTie	exon	21230958	21231054	1000	-	.	gene_id "MSTRG.55163"; transcript_id "MSTRG.55163.99"; exon_number "6";
chr14	StringTie	exon	21233953	21234229	1000	-	.	gene_id "MSTRG.55163"; transcript_id "MSTRG.55163.99"; exon_number "7";
chr14	StringTie	exon	21236519	21237084	1000	-	.	gene_id "MSTRG.55163"; transcript_id "MSTRG.55163.99"; exon_number "8";
chr14	StringTie	transcript	21210305	21213121	1000	+	.	gene_id "MSTRG.55164"; transcript_id "MSTRG.55164.1";
chr14	StringTie	exon	21210305	21210474	1000	+	.	gene_id "MSTRG.55164"; transcript_id "MSTRG.55164.1"; exon_number "1";
chr14	StringTie	exon	21210696	21211048	1000	+	.	gene_id "MSTRG.55164"; transcript_id "MSTRG.55164.1"; exon_number "2";
chr14	StringTie	exon	21211085	21211207	1000	+	.	gene_id "MSTRG.55164"; transcript_id "MSTRG.55164.1"; exon_number "3";
chr14	StringTie	exon	21211810	21211846	1000	+	.	gene_id "MSTRG.55164"; transcript_id "MSTRG.55164.1"; exon_number "4";
chr14	StringTie	exon	21212969	21213121	1000	+	.	gene_id "MSTRG.55164"; transcript_id "MSTRG.55164.1"; exon_number "5";
chr14	StringTie	transcript	21210747	21211232	1000	+	.	gene_id "MSTRG.55164"; transcript_id "MSTRG.55164.2";
chr14	StringTie	exon	21210747	21210781	1000	+	.	gene_id "MSTRG.55164"; transcript_id "MSTRG.55164.2"; exon_number "1";
chr14	StringTie	exon	21210929	21211232	1000	+	.	gene_id "MSTRG.55164"; transcript_id "MSTRG.55164.2"; exon_number "2";
chr14	StringTie	transcript	21210856	21211308	1000	+	.	gene_id "MSTRG.55164"; transcript_id "MSTRG.55164.3";
chr14	StringTie	exon	21210856	21211119	1000	+	.	gene_id "MSTRG.55164"; transcript_id "MSTRG.55164.3"; exon_number "1";
chr14	StringTie	exon	21211143	21211308	1000	+	.	gene_id "MSTRG.55164"; transcript_id "MSTRG.55164.3"; exon_number "2";
chr14	StringTie	transcript	21230958	21234230	1000	+	.	gene_id "MSTRG.55165"; transcript_id "MSTRG.55165.1";
chr14	StringTie	exon	21230958	21231064	1000	+	.	gene_id "MSTRG.55165"; transcript_id "MSTRG.55165.1"; exon_number "1";
chr14	StringTie	exon	21233968	21234181	1000	+	.	gene_id "MSTRG.55165"; transcript_id "MSTRG.55165.1"; exon_number "2";
chr14	StringTie	exon	21234210	21234230	1000	+	.	gene_id "MSTRG.55165"; transcript_id "MSTRG.55165.1"; exon_number "3";
chr14	StringTie	transcript	21271718	21273094	1000	.	.	gene_id "MSTRG.55166"; transcript_id "MSTRG.55166.1";
chr14	StringTie	exon	21271718	21273094	1000	.	.	gene_id "MSTRG.55166"; transcript_id "MSTRG.55166.1"; exon_number "1";
chr14	StringTie	transcript	21275999	21282693	1000	.	.	gene_id "MSTRG.55167"; transcript_id "MSTRG.55167.1";
chr14	StringTie	exon	21275999	21282693	1000	.	.	gene_id "MSTRG.55167"; transcript_id "MSTRG.55167.1"; exon_number "1";
chr14	StringTie	transcript	21283904	21285473	1000	.	.	gene_id "MSTRG.55168"; transcript_id "MSTRG.55168.1";
chr14	StringTie	exon	21283904	21285473	1000	.	.	gene_id "MSTRG.55168"; transcript_id "MSTRG.55168.1"; exon_number "1";
chr14	StringTie	transcript	21286890	21287239	1000	.	.	gene_id "MSTRG.55169"; transcript_id "MSTRG.55169.1";
chr14	StringTie	exon	21286890	21287239	1000	.	.	gene_id "MSTRG.55169"; transcript_id "MSTRG.55169.1"; exon_number "1";
chr1	StringTie	transcript	78211158	78212389	1000	.	.	gene_id "MSTRG.5517"; transcript_id "MSTRG.5517.1";
chr1	StringTie	exon	78211158	78212389	1000	.	.	gene_id "MSTRG.5517"; transcript_id "MSTRG.5517.1"; exon_number "1";
chr14	StringTie	transcript	21016811	21023327	1000	-	.	gene_id "MSTRG.55170"; transcript_id "ENST00000298684"; gene_name "NDRG2"; ref_gene_id "ENSG00000165795";
chr14	StringTie	exon	21016811	21017762	1000	-	.	gene_id "MSTRG.55170"; transcript_id "ENST00000298684"; exon_number "1"; gene_name "NDRG2"; ref_gene_id "ENSG00000165795";
chr14	StringTie	exon	21017987	21018038	1000	-	.	gene_id "MSTRG.55170"; transcript_id "ENST00000298684"; exon_number "2"; gene_name "NDRG2"; ref_gene_id "ENSG00000165795";
chr14	StringTie	exon	21018204	21018239	1000	-	.	gene_id "MSTRG.55170"; transcript_id "ENST00000298684"; exon_number "3"; gene_name "NDRG2"; ref_gene_id "ENSG00000165795";
chr14	StringTie	exon	21018457	21018504	1000	-	.	gene_id "MSTRG.55170"; transcript_id "ENST00000298684"; exon_number "4"; gene_name "NDRG2"; ref_gene_id "ENSG00000165795";
chr14	StringTie	exon	21018763	21018814	1000	-	.	gene_id "MSTRG.55170"; transcript_id "ENST00000298684"; exon_number "5"; gene_name "NDRG2"; ref_gene_id "ENSG00000165795";
chr14	StringTie	exon	21019116	21019160	1000	-	.	gene_id "MSTRG.55170"; transcript_id "ENST00000298684"; exon_number "6"; gene_name "NDRG2"; ref_gene_id "ENSG00000165795";
chr14	StringTie	exon	21019639	21019742	1000	-	.	gene_id "MSTRG.55170"; transcript_id "ENST00000298684"; exon_number "7"; gene_name "NDRG2"; ref_gene_id "ENSG00000165795";
chr14	StringTie	exon	21019920	21019976	1000	-	.	gene_id "MSTRG.55170"; transcript_id "ENST00000298684"; exon_number "8"; gene_name "NDRG2"; ref_gene_id "ENSG00000165795";
chr14	StringTie	exon	21020784	21020844	1000	-	.	gene_id "MSTRG.55170"; transcript_id "ENST00000298684"; exon_number "9"; gene_name "NDRG2"; ref_gene_id "ENSG00000165795";
chr14	StringTie	exon	21021817	21021879	1000	-	.	gene_id "MSTRG.55170"; transcript_id "ENST00000298684"; exon_number "10"; gene_name "NDRG2"; ref_gene_id "ENSG00000165795";
chr14	StringTie	exon	21022062	21022182	1000	-	.	gene_id "MSTRG.55170"; transcript_id "ENST00000298684"; exon_number "11"; gene_name "NDRG2"; ref_gene_id "ENSG00000165795";
chr14	StringTie	exon	21022392	21022497	1000	-	.	gene_id "MSTRG.55170"; transcript_id "ENST00000298684"; exon_number "12"; gene_name "NDRG2"; ref_gene_id "ENSG00000165795";
chr14	StringTie	exon	21023241	21023327	1000	-	.	gene_id "MSTRG.55170"; transcript_id "ENST00000298684"; exon_number "13"; gene_name "NDRG2"; ref_gene_id "ENSG00000165795";
chr14	StringTie	transcript	21016763	21025776	1000	-	.	gene_id "MSTRG.55170"; transcript_id "ENST00000298687"; gene_name "NDRG2"; ref_gene_id "ENSG00000165795";
chr14	StringTie	exon	21016763	21017762	1000	-	.	gene_id "MSTRG.55170"; transcript_id "ENST00000298687"; exon_number "1"; gene_name "NDRG2"; ref_gene_id "ENSG00000165795";
chr14	StringTie	exon	21017987	21018038	1000	-	.	gene_id "MSTRG.55170"; transcript_id "ENST00000298687"; exon_number "2"; gene_name "NDRG2"; ref_gene_id "ENSG00000165795";
chr14	StringTie	exon	21018204	21018239	1000	-	.	gene_id "MSTRG.55170"; transcript_id "ENST00000298687"; exon_number "3"; gene_name "NDRG2"; ref_gene_id "ENSG00000165795";
chr14	StringTie	exon	21018457	21018504	1000	-	.	gene_id "MSTRG.55170"; transcript_id "ENST00000298687"; exon_number "4"; gene_name "NDRG2"; ref_gene_id "ENSG00000165795";
chr14	StringTie	exon	21018763	21018814	1000	-	.	gene_id "MSTRG.55170"; transcript_id "ENST00000298687"; exon_number "5"; gene_name "NDRG2"; ref_gene_id "ENSG00000165795";
chr14	StringTie	exon	21019116	21019160	1000	-	.	gene_id "MSTRG.55170"; transcript_id "ENST00000298687"; exon_number "6"; gene_name "NDRG2"; ref_gene_id "ENSG00000165795";
chr14	StringTie	exon	21019639	21019742	1000	-	.	gene_id "MSTRG.55170"; transcript_id "ENST00000298687"; exon_number "7"; gene_name "NDRG2"; ref_gene_id "ENSG00000165795";
chr14	StringTie	exon	21019920	21019976	1000	-	.	gene_id "MSTRG.55170"; transcript_id "ENST00000298687"; exon_number "8"; gene_name "NDRG2"; ref_gene_id "ENSG00000165795";
chr14	StringTie	exon	21020496	21020582	1000	-	.	gene_id "MSTRG.55170"; transcript_id "ENST00000298687"; exon_number "9"; gene_name "NDRG2"; ref_gene_id "ENSG00000165795";
chr14	StringTie	exon	21020784	21020844	1000	-	.	gene_id "MSTRG.55170"; transcript_id "ENST00000298687"; exon_number "10"; gene_name "NDRG2"; ref_gene_id "ENSG00000165795";
chr14	StringTie	exon	21021817	21021879	1000	-	.	gene_id "MSTRG.55170"; transcript_id "ENST00000298687"; exon_number "11"; gene_name "NDRG2"; ref_gene_id "ENSG00000165795";
chr14	StringTie	exon	21022062	21022182	1000	-	.	gene_id "MSTRG.55170"; transcript_id "ENST00000298687"; exon_number "12"; gene_name "NDRG2"; ref_gene_id "ENSG00000165795";
chr14	StringTie	exon	21022392	21022497	1000	-	.	gene_id "MSTRG.55170"; transcript_id "ENST00000298687"; exon_number "13"; gene_name "NDRG2"; ref_gene_id "ENSG00000165795";
chr14	StringTie	exon	21022864	21022905	1000	-	.	gene_id "MSTRG.55170"; transcript_id "ENST00000298687"; exon_number "14"; gene_name "NDRG2"; ref_gene_id "ENSG00000165795";
chr14	StringTie	exon	21023241	21023321	1000	-	.	gene_id "MSTRG.55170"; transcript_id "ENST00000298687"; exon_number "15"; gene_name "NDRG2"; ref_gene_id "ENSG00000165795";
chr14	StringTie	exon	21024030	21024096	1000	-	.	gene_id "MSTRG.55170"; transcript_id "ENST00000298687"; exon_number "16"; gene_name "NDRG2"; ref_gene_id "ENSG00000165795";
chr14	StringTie	exon	21025677	21025776	1000	-	.	gene_id "MSTRG.55170"; transcript_id "ENST00000298687"; exon_number "17"; gene_name "NDRG2"; ref_gene_id "ENSG00000165795";
chr14	StringTie	transcript	21016763	21025823	1000	-	.	gene_id "MSTRG.55170"; transcript_id "ENST00000350792"; gene_name "NDRG2"; ref_gene_id "ENSG00000165795";
chr14	StringTie	exon	21016763	21017762	1000	-	.	gene_id "MSTRG.55170"; transcript_id "ENST00000350792"; exon_number "1"; gene_name "NDRG2"; ref_gene_id "ENSG00000165795";
chr14	StringTie	exon	21017987	21018038	1000	-	.	gene_id "MSTRG.55170"; transcript_id "ENST00000350792"; exon_number "2"; gene_name "NDRG2"; ref_gene_id "ENSG00000165795";
chr14	StringTie	exon	21018204	21018239	1000	-	.	gene_id "MSTRG.55170"; transcript_id "ENST00000350792"; exon_number "3"; gene_name "NDRG2"; ref_gene_id "ENSG00000165795";
chr14	StringTie	exon	21018457	21018504	1000	-	.	gene_id "MSTRG.55170"; transcript_id "ENST00000350792"; exon_number "4"; gene_name "NDRG2"; ref_gene_id "ENSG00000165795";
chr14	StringTie	exon	21018763	21018814	1000	-	.	gene_id "MSTRG.55170"; transcript_id "ENST00000350792"; exon_number "5"; gene_name "NDRG2"; ref_gene_id "ENSG00000165795";
chr14	StringTie	exon	21019116	21019160	1000	-	.	gene_id "MSTRG.55170"; transcript_id "ENST00000350792"; exon_number "6"; gene_name "NDRG2"; ref_gene_id "ENSG00000165795";
chr14	StringTie	exon	21019639	21019742	1000	-	.	gene_id "MSTRG.55170"; transcript_id "ENST00000350792"; exon_number "7"; gene_name "NDRG2"; ref_gene_id "ENSG00000165795";
chr14	StringTie	exon	21019920	21019976	1000	-	.	gene_id "MSTRG.55170"; transcript_id "ENST00000350792"; exon_number "8"; gene_name "NDRG2"; ref_gene_id "ENSG00000165795";
chr14	StringTie	exon	21020496	21020582	1000	-	.	gene_id "MSTRG.55170"; transcript_id "ENST00000350792"; exon_number "9"; gene_name "NDRG2"; ref_gene_id "ENSG00000165795";
chr14	StringTie	exon	21020784	21020844	1000	-	.	gene_id "MSTRG.55170"; transcript_id "ENST00000350792"; exon_number "10"; gene_name "NDRG2"; ref_gene_id "ENSG00000165795";
chr14	StringTie	exon	21021817	21021879	1000	-	.	gene_id "MSTRG.55170"; transcript_id "ENST00000350792"; exon_number "11"; gene_name "NDRG2"; ref_gene_id "ENSG00000165795";
chr14	StringTie	exon	21022062	21022182	1000	-	.	gene_id "MSTRG.55170"; transcript_id "ENST00000350792"; exon_number "12"; gene_name "NDRG2"; ref_gene_id "ENSG00000165795";
chr14	StringTie	exon	21022392	21022497	1000	-	.	gene_id "MSTRG.55170"; transcript_id "ENST00000350792"; exon_number "13"; gene_name "NDRG2"; ref_gene_id "ENSG00000165795";
chr14	StringTie	exon	21023241	21023321	1000	-	.	gene_id "MSTRG.55170"; transcript_id "ENST00000350792"; exon_number "14"; gene_name "NDRG2"; ref_gene_id "ENSG00000165795";
chr14	StringTie	exon	21024030	21024096	1000	-	.	gene_id "MSTRG.55170"; transcript_id "ENST00000350792"; exon_number "15"; gene_name "NDRG2"; ref_gene_id "ENSG00000165795";
chr14	StringTie	exon	21025677	21025823	1000	-	.	gene_id "MSTRG.55170"; transcript_id "ENST00000350792"; exon_number "16"; gene_name "NDRG2"; ref_gene_id "ENSG00000165795";
chr14	StringTie	transcript	21016772	21025819	1000	-	.	gene_id "MSTRG.55170"; transcript_id "ENST00000360463"; gene_name "NDRG2"; ref_gene_id "ENSG00000165795";
chr14	StringTie	exon	21016772	21017762	1000	-	.	gene_id "MSTRG.55170"; transcript_id "ENST00000360463"; exon_number "1"; gene_name "NDRG2"; ref_gene_id "ENSG00000165795";
chr14	StringTie	exon	21017987	21018038	1000	-	.	gene_id "MSTRG.55170"; transcript_id "ENST00000360463"; exon_number "2"; gene_name "NDRG2"; ref_gene_id "ENSG00000165795";
chr14	StringTie	exon	21018204	21018239	1000	-	.	gene_id "MSTRG.55170"; transcript_id "ENST00000360463"; exon_number "3"; gene_name "NDRG2"; ref_gene_id "ENSG00000165795";
chr14	StringTie	exon	21018457	21018504	1000	-	.	gene_id "MSTRG.55170"; transcript_id "ENST00000360463"; exon_number "4"; gene_name "NDRG2"; ref_gene_id "ENSG00000165795";
chr14	StringTie	exon	21018763	21018814	1000	-	.	gene_id "MSTRG.55170"; transcript_id "ENST00000360463"; exon_number "5"; gene_name "NDRG2"; ref_gene_id "ENSG00000165795";
chr14	StringTie	exon	21019116	21019160	1000	-	.	gene_id "MSTRG.55170"; transcript_id "ENST00000360463"; exon_number "6"; gene_name "NDRG2"; ref_gene_id "ENSG00000165795";
chr14	StringTie	exon	21019639	21019742	1000	-	.	gene_id "MSTRG.55170"; transcript_id "ENST00000360463"; exon_number "7"; gene_name "NDRG2"; ref_gene_id "ENSG00000165795";
chr14	StringTie	exon	21019920	21019976	1000	-	.	gene_id "MSTRG.55170"; transcript_id "ENST00000360463"; exon_number "8"; gene_name "NDRG2"; ref_gene_id "ENSG00000165795";
chr14	StringTie	exon	21020496	21020582	1000	-	.	gene_id "MSTRG.55170"; transcript_id "ENST00000360463"; exon_number "9"; gene_name "NDRG2"; ref_gene_id "ENSG00000165795";
chr14	StringTie	exon	21020784	21020844	1000	-	.	gene_id "MSTRG.55170"; transcript_id "ENST00000360463"; exon_number "10"; gene_name "NDRG2"; ref_gene_id "ENSG00000165795";
chr14	StringTie	exon	21021817	21021879	1000	-	.	gene_id "MSTRG.55170"; transcript_id "ENST00000360463"; exon_number "11"; gene_name "NDRG2"; ref_gene_id "ENSG00000165795";
chr14	StringTie	exon	21022062	21022182	1000	-	.	gene_id "MSTRG.55170"; transcript_id "ENST00000360463"; exon_number "12"; gene_name "NDRG2"; ref_gene_id "ENSG00000165795";
chr14	StringTie	exon	21022392	21022497	1000	-	.	gene_id "MSTRG.55170"; transcript_id "ENST00000360463"; exon_number "13"; gene_name "NDRG2"; ref_gene_id "ENSG00000165795";
chr14	StringTie	exon	21023241	21023321	1000	-	.	gene_id "MSTRG.55170"; transcript_id "ENST00000360463"; exon_number "14"; gene_name "NDRG2"; ref_gene_id "ENSG00000165795";
chr14	StringTie	exon	21025677	21025819	1000	-	.	gene_id "MSTRG.55170"; transcript_id "ENST00000360463"; exon_number "15"; gene_name "NDRG2"; ref_gene_id "ENSG00000165795";
chr14	StringTie	transcript	21020120	21021087	1000	-	.	gene_id "MSTRG.55170"; transcript_id "ENST00000366204"; gene_name "NDRG2"; ref_gene_id "ENSG00000165795";
chr14	StringTie	exon	21020120	21020582	1000	-	.	gene_id "MSTRG.55170"; transcript_id "ENST00000366204"; exon_number "1"; gene_name "NDRG2"; ref_gene_id "ENSG00000165795";
chr14	StringTie	exon	21020784	21020844	1000	-	.	gene_id "MSTRG.55170"; transcript_id "ENST00000366204"; exon_number "2"; gene_name "NDRG2"; ref_gene_id "ENSG00000165795";
chr14	StringTie	exon	21021040	21021087	1000	-	.	gene_id "MSTRG.55170"; transcript_id "ENST00000366204"; exon_number "3"; gene_name "NDRG2"; ref_gene_id "ENSG00000165795";
chr14	StringTie	transcript	21016851	21025645	1000	-	.	gene_id "MSTRG.55170"; transcript_id "ENST00000397844"; gene_name "NDRG2"; ref_gene_id "ENSG00000165795";
chr14	StringTie	exon	21016851	21017762	1000	-	.	gene_id "MSTRG.55170"; transcript_id "ENST00000397844"; exon_number "1"; gene_name "NDRG2"; ref_gene_id "ENSG00000165795";
chr14	StringTie	exon	21017987	21018038	1000	-	.	gene_id "MSTRG.55170"; transcript_id "ENST00000397844"; exon_number "2"; gene_name "NDRG2"; ref_gene_id "ENSG00000165795";
chr14	StringTie	exon	21018204	21018239	1000	-	.	gene_id "MSTRG.55170"; transcript_id "ENST00000397844"; exon_number "3"; gene_name "NDRG2"; ref_gene_id "ENSG00000165795";
chr14	StringTie	exon	21018763	21018814	1000	-	.	gene_id "MSTRG.55170"; transcript_id "ENST00000397844"; exon_number "4"; gene_name "NDRG2"; ref_gene_id "ENSG00000165795";
chr14	StringTie	exon	21019116	21019160	1000	-	.	gene_id "MSTRG.55170"; transcript_id "ENST00000397844"; exon_number "5"; gene_name "NDRG2"; ref_gene_id "ENSG00000165795";
chr14	StringTie	exon	21019639	21019742	1000	-	.	gene_id "MSTRG.55170"; transcript_id "ENST00000397844"; exon_number "6"; gene_name "NDRG2"; ref_gene_id "ENSG00000165795";
chr14	StringTie	exon	21019920	21019976	1000	-	.	gene_id "MSTRG.55170"; transcript_id "ENST00000397844"; exon_number "7"; gene_name "NDRG2"; ref_gene_id "ENSG00000165795";
chr14	StringTie	exon	21020496	21020582	1000	-	.	gene_id "MSTRG.55170"; transcript_id "ENST00000397844"; exon_number "8"; gene_name "NDRG2"; ref_gene_id "ENSG00000165795";
chr14	StringTie	exon	21020784	21020844	1000	-	.	gene_id "MSTRG.55170"; transcript_id "ENST00000397844"; exon_number "9"; gene_name "NDRG2"; ref_gene_id "ENSG00000165795";
chr14	StringTie	exon	21021817	21021879	1000	-	.	gene_id "MSTRG.55170"; transcript_id "ENST00000397844"; exon_number "10"; gene_name "NDRG2"; ref_gene_id "ENSG00000165795";
chr14	StringTie	exon	21022062	21022182	1000	-	.	gene_id "MSTRG.55170"; transcript_id "ENST00000397844"; exon_number "11"; gene_name "NDRG2"; ref_gene_id "ENSG00000165795";
chr14	StringTie	exon	21022392	21022497	1000	-	.	gene_id "MSTRG.55170"; transcript_id "ENST00000397844"; exon_number "12"; gene_name "NDRG2"; ref_gene_id "ENSG00000165795";
chr14	StringTie	exon	21023241	21023321	1000	-	.	gene_id "MSTRG.55170"; transcript_id "ENST00000397844"; exon_number "13"; gene_name "NDRG2"; ref_gene_id "ENSG00000165795";
chr14	StringTie	exon	21024030	21024096	1000	-	.	gene_id "MSTRG.55170"; transcript_id "ENST00000397844"; exon_number "14"; gene_name "NDRG2"; ref_gene_id "ENSG00000165795";
chr14	StringTie	exon	21025394	21025645	1000	-	.	gene_id "MSTRG.55170"; transcript_id "ENST00000397844"; exon_number "15"; gene_name "NDRG2"; ref_gene_id "ENSG00000165795";
chr14	StringTie	transcript	21016773	21025848	1000	-	.	gene_id "MSTRG.55170"; transcript_id "ENST00000397847"; gene_name "NDRG2"; ref_gene_id "ENSG00000165795";
chr14	StringTie	exon	21016773	21017762	1000	-	.	gene_id "MSTRG.55170"; transcript_id "ENST00000397847"; exon_number "1"; gene_name "NDRG2"; ref_gene_id "ENSG00000165795";
chr14	StringTie	exon	21017987	21018038	1000	-	.	gene_id "MSTRG.55170"; transcript_id "ENST00000397847"; exon_number "2"; gene_name "NDRG2"; ref_gene_id "ENSG00000165795";
chr14	StringTie	exon	21018204	21018239	1000	-	.	gene_id "MSTRG.55170"; transcript_id "ENST00000397847"; exon_number "3"; gene_name "NDRG2"; ref_gene_id "ENSG00000165795";
chr14	StringTie	exon	21018457	21018504	1000	-	.	gene_id "MSTRG.55170"; transcript_id "ENST00000397847"; exon_number "4"; gene_name "NDRG2"; ref_gene_id "ENSG00000165795";
chr14	StringTie	exon	21018796	21018814	1000	-	.	gene_id "MSTRG.55170"; transcript_id "ENST00000397847"; exon_number "5"; gene_name "NDRG2"; ref_gene_id "ENSG00000165795";
chr14	StringTie	exon	21019116	21019160	1000	-	.	gene_id "MSTRG.55170"; transcript_id "ENST00000397847"; exon_number "6"; gene_name "NDRG2"; ref_gene_id "ENSG00000165795";
chr14	StringTie	exon	21019639	21019742	1000	-	.	gene_id "MSTRG.55170"; transcript_id "ENST00000397847"; exon_number "7"; gene_name "NDRG2"; ref_gene_id "ENSG00000165795";
chr14	StringTie	exon	21019920	21019976	1000	-	.	gene_id "MSTRG.55170"; transcript_id "ENST00000397847"; exon_number "8"; gene_name "NDRG2"; ref_gene_id "ENSG00000165795";
chr14	StringTie	exon	21020496	21020582	1000	-	.	gene_id "MSTRG.55170"; transcript_id "ENST00000397847"; exon_number "9"; gene_name "NDRG2"; ref_gene_id "ENSG00000165795";
chr14	StringTie	exon	21020784	21020844	1000	-	.	gene_id "MSTRG.55170"; transcript_id "ENST00000397847"; exon_number "10"; gene_name "NDRG2"; ref_gene_id "ENSG00000165795";
chr14	StringTie	exon	21021817	21021879	1000	-	.	gene_id "MSTRG.55170"; transcript_id "ENST00000397847"; exon_number "11"; gene_name "NDRG2"; ref_gene_id "ENSG00000165795";
chr14	StringTie	exon	21022062	21022182	1000	-	.	gene_id "MSTRG.55170"; transcript_id "ENST00000397847"; exon_number "12"; gene_name "NDRG2"; ref_gene_id "ENSG00000165795";
chr14	StringTie	exon	21022392	21022497	1000	-	.	gene_id "MSTRG.55170"; transcript_id "ENST00000397847"; exon_number "13"; gene_name "NDRG2"; ref_gene_id "ENSG00000165795";
chr14	StringTie	exon	21022864	21022905	1000	-	.	gene_id "MSTRG.55170"; transcript_id "ENST00000397847"; exon_number "14"; gene_name "NDRG2"; ref_gene_id "ENSG00000165795";
chr14	StringTie	exon	21023241	21023321	1000	-	.	gene_id "MSTRG.55170"; transcript_id "ENST00000397847"; exon_number "15"; gene_name "NDRG2"; ref_gene_id "ENSG00000165795";
chr14	StringTie	exon	21025677	21025848	1000	-	.	gene_id "MSTRG.55170"; transcript_id "ENST00000397847"; exon_number "16"; gene_name "NDRG2"; ref_gene_id "ENSG00000165795";
chr14	StringTie	transcript	21016773	21025105	1000	-	.	gene_id "MSTRG.55170"; transcript_id "ENST00000397851"; gene_name "NDRG2"; ref_gene_id "ENSG00000165795";
chr14	StringTie	exon	21016773	21017762	1000	-	.	gene_id "MSTRG.55170"; transcript_id "ENST00000397851"; exon_number "1"; gene_name "NDRG2"; ref_gene_id "ENSG00000165795";
chr14	StringTie	exon	21017987	21018038	1000	-	.	gene_id "MSTRG.55170"; transcript_id "ENST00000397851"; exon_number "2"; gene_name "NDRG2"; ref_gene_id "ENSG00000165795";
chr14	StringTie	exon	21018204	21018239	1000	-	.	gene_id "MSTRG.55170"; transcript_id "ENST00000397851"; exon_number "3"; gene_name "NDRG2"; ref_gene_id "ENSG00000165795";
chr14	StringTie	exon	21018457	21018504	1000	-	.	gene_id "MSTRG.55170"; transcript_id "ENST00000397851"; exon_number "4"; gene_name "NDRG2"; ref_gene_id "ENSG00000165795";
chr14	StringTie	exon	21018763	21018814	1000	-	.	gene_id "MSTRG.55170"; transcript_id "ENST00000397851"; exon_number "5"; gene_name "NDRG2"; ref_gene_id "ENSG00000165795";
chr14	StringTie	exon	21019116	21019160	1000	-	.	gene_id "MSTRG.55170"; transcript_id "ENST00000397851"; exon_number "6"; gene_name "NDRG2"; ref_gene_id "ENSG00000165795";
chr14	StringTie	exon	21019639	21019742	1000	-	.	gene_id "MSTRG.55170"; transcript_id "ENST00000397851"; exon_number "7"; gene_name "NDRG2"; ref_gene_id "ENSG00000165795";
chr14	StringTie	exon	21019920	21019976	1000	-	.	gene_id "MSTRG.55170"; transcript_id "ENST00000397851"; exon_number "8"; gene_name "NDRG2"; ref_gene_id "ENSG00000165795";
chr14	StringTie	exon	21020496	21020582	1000	-	.	gene_id "MSTRG.55170"; transcript_id "ENST00000397851"; exon_number "9"; gene_name "NDRG2"; ref_gene_id "ENSG00000165795";
chr14	StringTie	exon	21020784	21020844	1000	-	.	gene_id "MSTRG.55170"; transcript_id "ENST00000397851"; exon_number "10"; gene_name "NDRG2"; ref_gene_id "ENSG00000165795";
chr14	StringTie	exon	21021817	21021879	1000	-	.	gene_id "MSTRG.55170"; transcript_id "ENST00000397851"; exon_number "11"; gene_name "NDRG2"; ref_gene_id "ENSG00000165795";
chr14	StringTie	exon	21022062	21022182	1000	-	.	gene_id "MSTRG.55170"; transcript_id "ENST00000397851"; exon_number "12"; gene_name "NDRG2"; ref_gene_id "ENSG00000165795";
chr14	StringTie	exon	21022392	21022497	1000	-	.	gene_id "MSTRG.55170"; transcript_id "ENST00000397851"; exon_number "13"; gene_name "NDRG2"; ref_gene_id "ENSG00000165795";
chr14	StringTie	exon	21022864	21022905	1000	-	.	gene_id "MSTRG.55170"; transcript_id "ENST00000397851"; exon_number "14"; gene_name "NDRG2"; ref_gene_id "ENSG00000165795";
chr14	StringTie	exon	21023241	21023321	1000	-	.	gene_id "MSTRG.55170"; transcript_id "ENST00000397851"; exon_number "15"; gene_name "NDRG2"; ref_gene_id "ENSG00000165795";
chr14	StringTie	exon	21025029	21025105	1000	-	.	gene_id "MSTRG.55170"; transcript_id "ENST00000397851"; exon_number "16"; gene_name "NDRG2"; ref_gene_id "ENSG00000165795";
chr14	StringTie	transcript	21016772	21025094	1000	-	.	gene_id "MSTRG.55170"; transcript_id "ENST00000397853"; gene_name "NDRG2"; ref_gene_id "ENSG00000165795";
chr14	StringTie	exon	21016772	21017762	1000	-	.	gene_id "MSTRG.55170"; transcript_id "ENST00000397853"; exon_number "1"; gene_name "NDRG2"; ref_gene_id "ENSG00000165795";
chr14	StringTie	exon	21017987	21018038	1000	-	.	gene_id "MSTRG.55170"; transcript_id "ENST00000397853"; exon_number "2"; gene_name "NDRG2"; ref_gene_id "ENSG00000165795";
chr14	StringTie	exon	21018204	21018239	1000	-	.	gene_id "MSTRG.55170"; transcript_id "ENST00000397853"; exon_number "3"; gene_name "NDRG2"; ref_gene_id "ENSG00000165795";
chr14	StringTie	exon	21018457	21018504	1000	-	.	gene_id "MSTRG.55170"; transcript_id "ENST00000397853"; exon_number "4"; gene_name "NDRG2"; ref_gene_id "ENSG00000165795";
chr14	StringTie	exon	21018763	21018814	1000	-	.	gene_id "MSTRG.55170"; transcript_id "ENST00000397853"; exon_number "5"; gene_name "NDRG2"; ref_gene_id "ENSG00000165795";
chr14	StringTie	exon	21019116	21019160	1000	-	.	gene_id "MSTRG.55170"; transcript_id "ENST00000397853"; exon_number "6"; gene_name "NDRG2"; ref_gene_id "ENSG00000165795";
chr14	StringTie	exon	21019639	21019742	1000	-	.	gene_id "MSTRG.55170"; transcript_id "ENST00000397853"; exon_number "7"; gene_name "NDRG2"; ref_gene_id "ENSG00000165795";
chr14	StringTie	exon	21019920	21019976	1000	-	.	gene_id "MSTRG.55170"; transcript_id "ENST00000397853"; exon_number "8"; gene_name "NDRG2"; ref_gene_id "ENSG00000165795";
chr14	StringTie	exon	21020496	21020582	1000	-	.	gene_id "MSTRG.55170"; transcript_id "ENST00000397853"; exon_number "9"; gene_name "NDRG2"; ref_gene_id "ENSG00000165795";
chr14	StringTie	exon	21020784	21020844	1000	-	.	gene_id "MSTRG.55170"; transcript_id "ENST00000397853"; exon_number "10"; gene_name "NDRG2"; ref_gene_id "ENSG00000165795";
chr14	StringTie	exon	21021817	21021879	1000	-	.	gene_id "MSTRG.55170"; transcript_id "ENST00000397853"; exon_number "11"; gene_name "NDRG2"; ref_gene_id "ENSG00000165795";
chr14	StringTie	exon	21022062	21022182	1000	-	.	gene_id "MSTRG.55170"; transcript_id "ENST00000397853"; exon_number "12"; gene_name "NDRG2"; ref_gene_id "ENSG00000165795";
chr14	StringTie	exon	21022392	21022497	1000	-	.	gene_id "MSTRG.55170"; transcript_id "ENST00000397853"; exon_number "13"; gene_name "NDRG2"; ref_gene_id "ENSG00000165795";
chr14	StringTie	exon	21022864	21022905	1000	-	.	gene_id "MSTRG.55170"; transcript_id "ENST00000397853"; exon_number "14"; gene_name "NDRG2"; ref_gene_id "ENSG00000165795";
chr14	StringTie	exon	21023241	21023321	1000	-	.	gene_id "MSTRG.55170"; transcript_id "ENST00000397853"; exon_number "15"; gene_name "NDRG2"; ref_gene_id "ENSG00000165795";
chr14	StringTie	exon	21024030	21024096	1000	-	.	gene_id "MSTRG.55170"; transcript_id "ENST00000397853"; exon_number "16"; gene_name "NDRG2"; ref_gene_id "ENSG00000165795";
chr14	StringTie	exon	21025029	21025094	1000	-	.	gene_id "MSTRG.55170"; transcript_id "ENST00000397853"; exon_number "17"; gene_name "NDRG2"; ref_gene_id "ENSG00000165795";
chr14	StringTie	transcript	21017450	21025047	1000	-	.	gene_id "MSTRG.55170"; transcript_id "ENST00000397856"; gene_name "NDRG2"; ref_gene_id "ENSG00000165795";
chr14	StringTie	exon	21017450	21017762	1000	-	.	gene_id "MSTRG.55170"; transcript_id "ENST00000397856"; exon_number "1"; gene_name "NDRG2"; ref_gene_id "ENSG00000165795";
chr14	StringTie	exon	21017987	21018038	1000	-	.	gene_id "MSTRG.55170"; transcript_id "ENST00000397856"; exon_number "2"; gene_name "NDRG2"; ref_gene_id "ENSG00000165795";
chr14	StringTie	exon	21018204	21018239	1000	-	.	gene_id "MSTRG.55170"; transcript_id "ENST00000397856"; exon_number "3"; gene_name "NDRG2"; ref_gene_id "ENSG00000165795";
chr14	StringTie	exon	21018457	21018504	1000	-	.	gene_id "MSTRG.55170"; transcript_id "ENST00000397856"; exon_number "4"; gene_name "NDRG2"; ref_gene_id "ENSG00000165795";
chr14	StringTie	exon	21018763	21018814	1000	-	.	gene_id "MSTRG.55170"; transcript_id "ENST00000397856"; exon_number "5"; gene_name "NDRG2"; ref_gene_id "ENSG00000165795";
chr14	StringTie	exon	21019116	21019160	1000	-	.	gene_id "MSTRG.55170"; transcript_id "ENST00000397856"; exon_number "6"; gene_name "NDRG2"; ref_gene_id "ENSG00000165795";
chr14	StringTie	exon	21019639	21019742	1000	-	.	gene_id "MSTRG.55170"; transcript_id "ENST00000397856"; exon_number "7"; gene_name "NDRG2"; ref_gene_id "ENSG00000165795";
chr14	StringTie	exon	21019920	21019976	1000	-	.	gene_id "MSTRG.55170"; transcript_id "ENST00000397856"; exon_number "8"; gene_name "NDRG2"; ref_gene_id "ENSG00000165795";
chr14	StringTie	exon	21020496	21020582	1000	-	.	gene_id "MSTRG.55170"; transcript_id "ENST00000397856"; exon_number "9"; gene_name "NDRG2"; ref_gene_id "ENSG00000165795";
chr14	StringTie	exon	21020784	21020844	1000	-	.	gene_id "MSTRG.55170"; transcript_id "ENST00000397856"; exon_number "10"; gene_name "NDRG2"; ref_gene_id "ENSG00000165795";
chr14	StringTie	exon	21021817	21021879	1000	-	.	gene_id "MSTRG.55170"; transcript_id "ENST00000397856"; exon_number "11"; gene_name "NDRG2"; ref_gene_id "ENSG00000165795";
chr14	StringTie	exon	21022062	21022182	1000	-	.	gene_id "MSTRG.55170"; transcript_id "ENST00000397856"; exon_number "12"; gene_name "NDRG2"; ref_gene_id "ENSG00000165795";
chr14	StringTie	exon	21022392	21022497	1000	-	.	gene_id "MSTRG.55170"; transcript_id "ENST00000397856"; exon_number "13"; gene_name "NDRG2"; ref_gene_id "ENSG00000165795";
chr14	StringTie	exon	21023241	21023321	1000	-	.	gene_id "MSTRG.55170"; transcript_id "ENST00000397856"; exon_number "14"; gene_name "NDRG2"; ref_gene_id "ENSG00000165795";
chr14	StringTie	exon	21024030	21024096	1000	-	.	gene_id "MSTRG.55170"; transcript_id "ENST00000397856"; exon_number "15"; gene_name "NDRG2"; ref_gene_id "ENSG00000165795";
chr14	StringTie	exon	21025029	21025047	1000	-	.	gene_id "MSTRG.55170"; transcript_id "ENST00000397856"; exon_number "16"; gene_name "NDRG2"; ref_gene_id "ENSG00000165795";
chr14	StringTie	transcript	21016764	21025776	1000	-	.	gene_id "MSTRG.55170"; transcript_id "ENST00000397858"; gene_name "NDRG2"; ref_gene_id "ENSG00000165795";
chr14	StringTie	exon	21016764	21017762	1000	-	.	gene_id "MSTRG.55170"; transcript_id "ENST00000397858"; exon_number "1"; gene_name "NDRG2"; ref_gene_id "ENSG00000165795";
chr14	StringTie	exon	21017987	21018038	1000	-	.	gene_id "MSTRG.55170"; transcript_id "ENST00000397858"; exon_number "2"; gene_name "NDRG2"; ref_gene_id "ENSG00000165795";
chr14	StringTie	exon	21018204	21018239	1000	-	.	gene_id "MSTRG.55170"; transcript_id "ENST00000397858"; exon_number "3"; gene_name "NDRG2"; ref_gene_id "ENSG00000165795";
chr14	StringTie	exon	21018457	21018504	1000	-	.	gene_id "MSTRG.55170"; transcript_id "ENST00000397858"; exon_number "4"; gene_name "NDRG2"; ref_gene_id "ENSG00000165795";
chr14	StringTie	exon	21018763	21018814	1000	-	.	gene_id "MSTRG.55170"; transcript_id "ENST00000397858"; exon_number "5"; gene_name "NDRG2"; ref_gene_id "ENSG00000165795";
chr14	StringTie	exon	21019116	21019160	1000	-	.	gene_id "MSTRG.55170"; transcript_id "ENST00000397858"; exon_number "6"; gene_name "NDRG2"; ref_gene_id "ENSG00000165795";
chr14	StringTie	exon	21019639	21019742	1000	-	.	gene_id "MSTRG.55170"; transcript_id "ENST00000397858"; exon_number "7"; gene_name "NDRG2"; ref_gene_id "ENSG00000165795";
chr14	StringTie	exon	21019920	21019976	1000	-	.	gene_id "MSTRG.55170"; transcript_id "ENST00000397858"; exon_number "8"; gene_name "NDRG2"; ref_gene_id "ENSG00000165795";
chr14	StringTie	exon	21020496	21020582	1000	-	.	gene_id "MSTRG.55170"; transcript_id "ENST00000397858"; exon_number "9"; gene_name "NDRG2"; ref_gene_id "ENSG00000165795";
chr14	StringTie	exon	21020784	21020844	1000	-	.	gene_id "MSTRG.55170"; transcript_id "ENST00000397858"; exon_number "10"; gene_name "NDRG2"; ref_gene_id "ENSG00000165795";
chr14	StringTie	exon	21021817	21021879	1000	-	.	gene_id "MSTRG.55170"; transcript_id "ENST00000397858"; exon_number "11"; gene_name "NDRG2"; ref_gene_id "ENSG00000165795";
chr14	StringTie	exon	21022062	21022182	1000	-	.	gene_id "MSTRG.55170"; transcript_id "ENST00000397858"; exon_number "12"; gene_name "NDRG2"; ref_gene_id "ENSG00000165795";
chr14	StringTie	exon	21022392	21022497	1000	-	.	gene_id "MSTRG.55170"; transcript_id "ENST00000397858"; exon_number "13"; gene_name "NDRG2"; ref_gene_id "ENSG00000165795";
chr14	StringTie	exon	21022864	21022905	1000	-	.	gene_id "MSTRG.55170"; transcript_id "ENST00000397858"; exon_number "14"; gene_name "NDRG2"; ref_gene_id "ENSG00000165795";
chr14	StringTie	exon	21023241	21023321	1000	-	.	gene_id "MSTRG.55170"; transcript_id "ENST00000397858"; exon_number "15"; gene_name "NDRG2"; ref_gene_id "ENSG00000165795";
chr14	StringTie	exon	21025677	21025776	1000	-	.	gene_id "MSTRG.55170"; transcript_id "ENST00000397858"; exon_number "16"; gene_name "NDRG2"; ref_gene_id "ENSG00000165795";
chr14	StringTie	transcript	21017221	21070872	1000	-	.	gene_id "MSTRG.55170"; transcript_id "ENST00000403829"; gene_name "NDRG2"; ref_gene_id "ENSG00000165795";
chr14	StringTie	exon	21017221	21017762	1000	-	.	gene_id "MSTRG.55170"; transcript_id "ENST00000403829"; exon_number "1"; gene_name "NDRG2"; ref_gene_id "ENSG00000165795";
chr14	StringTie	exon	21017987	21018038	1000	-	.	gene_id "MSTRG.55170"; transcript_id "ENST00000403829"; exon_number "2"; gene_name "NDRG2"; ref_gene_id "ENSG00000165795";
chr14	StringTie	exon	21018204	21018239	1000	-	.	gene_id "MSTRG.55170"; transcript_id "ENST00000403829"; exon_number "3"; gene_name "NDRG2"; ref_gene_id "ENSG00000165795";
chr14	StringTie	exon	21018457	21018504	1000	-	.	gene_id "MSTRG.55170"; transcript_id "ENST00000403829"; exon_number "4"; gene_name "NDRG2"; ref_gene_id "ENSG00000165795";
chr14	StringTie	exon	21018763	21018814	1000	-	.	gene_id "MSTRG.55170"; transcript_id "ENST00000403829"; exon_number "5"; gene_name "NDRG2"; ref_gene_id "ENSG00000165795";
chr14	StringTie	exon	21019116	21019160	1000	-	.	gene_id "MSTRG.55170"; transcript_id "ENST00000403829"; exon_number "6"; gene_name "NDRG2"; ref_gene_id "ENSG00000165795";
chr14	StringTie	exon	21019639	21019742	1000	-	.	gene_id "MSTRG.55170"; transcript_id "ENST00000403829"; exon_number "7"; gene_name "NDRG2"; ref_gene_id "ENSG00000165795";
chr14	StringTie	exon	21019920	21019976	1000	-	.	gene_id "MSTRG.55170"; transcript_id "ENST00000403829"; exon_number "8"; gene_name "NDRG2"; ref_gene_id "ENSG00000165795";
chr14	StringTie	exon	21020496	21020582	1000	-	.	gene_id "MSTRG.55170"; transcript_id "ENST00000403829"; exon_number "9"; gene_name "NDRG2"; ref_gene_id "ENSG00000165795";
chr14	StringTie	exon	21020784	21020844	1000	-	.	gene_id "MSTRG.55170"; transcript_id "ENST00000403829"; exon_number "10"; gene_name "NDRG2"; ref_gene_id "ENSG00000165795";
chr14	StringTie	exon	21021817	21021879	1000	-	.	gene_id "MSTRG.55170"; transcript_id "ENST00000403829"; exon_number "11"; gene_name "NDRG2"; ref_gene_id "ENSG00000165795";
chr14	StringTie	exon	21022062	21022182	1000	-	.	gene_id "MSTRG.55170"; transcript_id "ENST00000403829"; exon_number "12"; gene_name "NDRG2"; ref_gene_id "ENSG00000165795";
chr14	StringTie	exon	21022392	21022497	1000	-	.	gene_id "MSTRG.55170"; transcript_id "ENST00000403829"; exon_number "13"; gene_name "NDRG2"; ref_gene_id "ENSG00000165795";
chr14	StringTie	exon	21023241	21023321	1000	-	.	gene_id "MSTRG.55170"; transcript_id "ENST00000403829"; exon_number "14"; gene_name "NDRG2"; ref_gene_id "ENSG00000165795";
chr14	StringTie	exon	21070828	21070872	1000	-	.	gene_id "MSTRG.55170"; transcript_id "ENST00000403829"; exon_number "15"; gene_name "NDRG2"; ref_gene_id "ENSG00000165795";
chr14	StringTie	transcript	21019146	21022497	1000	-	.	gene_id "MSTRG.55170"; transcript_id "ENST00000449431"; gene_name "NDRG2"; ref_gene_id "ENSG00000165795";
chr14	StringTie	exon	21019146	21019160	1000	-	.	gene_id "MSTRG.55170"; transcript_id "ENST00000449431"; exon_number "1"; gene_name "NDRG2"; ref_gene_id "ENSG00000165795";
chr14	StringTie	exon	21019639	21019742	1000	-	.	gene_id "MSTRG.55170"; transcript_id "ENST00000449431"; exon_number "2"; gene_name "NDRG2"; ref_gene_id "ENSG00000165795";
chr14	StringTie	exon	21019920	21019969	1000	-	.	gene_id "MSTRG.55170"; transcript_id "ENST00000449431"; exon_number "3"; gene_name "NDRG2"; ref_gene_id "ENSG00000165795";
chr14	StringTie	exon	21020558	21020582	1000	-	.	gene_id "MSTRG.55170"; transcript_id "ENST00000449431"; exon_number "4"; gene_name "NDRG2"; ref_gene_id "ENSG00000165795";
chr14	StringTie	exon	21020784	21020844	1000	-	.	gene_id "MSTRG.55170"; transcript_id "ENST00000449431"; exon_number "5"; gene_name "NDRG2"; ref_gene_id "ENSG00000165795";
chr14	StringTie	exon	21021817	21021879	1000	-	.	gene_id "MSTRG.55170"; transcript_id "ENST00000449431"; exon_number "6"; gene_name "NDRG2"; ref_gene_id "ENSG00000165795";
chr14	StringTie	exon	21022062	21022182	1000	-	.	gene_id "MSTRG.55170"; transcript_id "ENST00000449431"; exon_number "7"; gene_name "NDRG2"; ref_gene_id "ENSG00000165795";
chr14	StringTie	exon	21022392	21022497	1000	-	.	gene_id "MSTRG.55170"; transcript_id "ENST00000449431"; exon_number "8"; gene_name "NDRG2"; ref_gene_id "ENSG00000165795";
chr14	StringTie	transcript	21020507	21025490	1000	-	.	gene_id "MSTRG.55170"; transcript_id "ENST00000553442"; gene_name "NDRG2"; ref_gene_id "ENSG00000165795";
chr14	StringTie	exon	21020507	21020582	1000	-	.	gene_id "MSTRG.55170"; transcript_id "ENST00000553442"; exon_number "1"; gene_name "NDRG2"; ref_gene_id "ENSG00000165795";
chr14	StringTie	exon	21020784	21020844	1000	-	.	gene_id "MSTRG.55170"; transcript_id "ENST00000553442"; exon_number "2"; gene_name "NDRG2"; ref_gene_id "ENSG00000165795";
chr14	StringTie	exon	21021817	21021879	1000	-	.	gene_id "MSTRG.55170"; transcript_id "ENST00000553442"; exon_number "3"; gene_name "NDRG2"; ref_gene_id "ENSG00000165795";
chr14	StringTie	exon	21022062	21022182	1000	-	.	gene_id "MSTRG.55170"; transcript_id "ENST00000553442"; exon_number "4"; gene_name "NDRG2"; ref_gene_id "ENSG00000165795";
chr14	StringTie	exon	21022392	21022497	1000	-	.	gene_id "MSTRG.55170"; transcript_id "ENST00000553442"; exon_number "5"; gene_name "NDRG2"; ref_gene_id "ENSG00000165795";
chr14	StringTie	exon	21023241	21023321	1000	-	.	gene_id "MSTRG.55170"; transcript_id "ENST00000553442"; exon_number "6"; gene_name "NDRG2"; ref_gene_id "ENSG00000165795";
chr14	StringTie	exon	21023986	21024096	1000	-	.	gene_id "MSTRG.55170"; transcript_id "ENST00000553442"; exon_number "7"; gene_name "NDRG2"; ref_gene_id "ENSG00000165795";
chr14	StringTie	exon	21025471	21025490	1000	-	.	gene_id "MSTRG.55170"; transcript_id "ENST00000553442"; exon_number "8"; gene_name "NDRG2"; ref_gene_id "ENSG00000165795";
chr14	StringTie	transcript	21016772	21025039	1000	-	.	gene_id "MSTRG.55170"; transcript_id "ENST00000553503"; gene_name "NDRG2"; ref_gene_id "ENSG00000165795";
chr14	StringTie	exon	21016772	21017762	1000	-	.	gene_id "MSTRG.55170"; transcript_id "ENST00000553503"; exon_number "1"; gene_name "NDRG2"; ref_gene_id "ENSG00000165795";
chr14	StringTie	exon	21017987	21018038	1000	-	.	gene_id "MSTRG.55170"; transcript_id "ENST00000553503"; exon_number "2"; gene_name "NDRG2"; ref_gene_id "ENSG00000165795";
chr14	StringTie	exon	21018204	21018239	1000	-	.	gene_id "MSTRG.55170"; transcript_id "ENST00000553503"; exon_number "3"; gene_name "NDRG2"; ref_gene_id "ENSG00000165795";
chr14	StringTie	exon	21018457	21018504	1000	-	.	gene_id "MSTRG.55170"; transcript_id "ENST00000553503"; exon_number "4"; gene_name "NDRG2"; ref_gene_id "ENSG00000165795";
chr14	StringTie	exon	21018763	21018814	1000	-	.	gene_id "MSTRG.55170"; transcript_id "ENST00000553503"; exon_number "5"; gene_name "NDRG2"; ref_gene_id "ENSG00000165795";
chr14	StringTie	exon	21019116	21019160	1000	-	.	gene_id "MSTRG.55170"; transcript_id "ENST00000553503"; exon_number "6"; gene_name "NDRG2"; ref_gene_id "ENSG00000165795";
chr14	StringTie	exon	21019639	21019742	1000	-	.	gene_id "MSTRG.55170"; transcript_id "ENST00000553503"; exon_number "7"; gene_name "NDRG2"; ref_gene_id "ENSG00000165795";
chr14	StringTie	exon	21019920	21019976	1000	-	.	gene_id "MSTRG.55170"; transcript_id "ENST00000553503"; exon_number "8"; gene_name "NDRG2"; ref_gene_id "ENSG00000165795";
chr14	StringTie	exon	21020496	21020582	1000	-	.	gene_id "MSTRG.55170"; transcript_id "ENST00000553503"; exon_number "9"; gene_name "NDRG2"; ref_gene_id "ENSG00000165795";
chr14	StringTie	exon	21020784	21020844	1000	-	.	gene_id "MSTRG.55170"; transcript_id "ENST00000553503"; exon_number "10"; gene_name "NDRG2"; ref_gene_id "ENSG00000165795";
chr14	StringTie	exon	21021817	21021879	1000	-	.	gene_id "MSTRG.55170"; transcript_id "ENST00000553503"; exon_number "11"; gene_name "NDRG2"; ref_gene_id "ENSG00000165795";
chr14	StringTie	exon	21022062	21022182	1000	-	.	gene_id "MSTRG.55170"; transcript_id "ENST00000553503"; exon_number "12"; gene_name "NDRG2"; ref_gene_id "ENSG00000165795";
chr14	StringTie	exon	21022392	21022497	1000	-	.	gene_id "MSTRG.55170"; transcript_id "ENST00000553503"; exon_number "13"; gene_name "NDRG2"; ref_gene_id "ENSG00000165795";
chr14	StringTie	exon	21023241	21023321	1000	-	.	gene_id "MSTRG.55170"; transcript_id "ENST00000553503"; exon_number "14"; gene_name "NDRG2"; ref_gene_id "ENSG00000165795";
chr14	StringTie	exon	21024030	21024096	1000	-	.	gene_id "MSTRG.55170"; transcript_id "ENST00000553503"; exon_number "15"; gene_name "NDRG2"; ref_gene_id "ENSG00000165795";
chr14	StringTie	exon	21024849	21025039	1000	-	.	gene_id "MSTRG.55170"; transcript_id "ENST00000553503"; exon_number "16"; gene_name "NDRG2"; ref_gene_id "ENSG00000165795";
chr14	StringTie	transcript	21021841	21023522	1000	-	.	gene_id "MSTRG.55170"; transcript_id "ENST00000553563"; gene_name "NDRG2"; ref_gene_id "ENSG00000165795";
chr14	StringTie	exon	21021841	21021879	1000	-	.	gene_id "MSTRG.55170"; transcript_id "ENST00000553563"; exon_number "1"; gene_name "NDRG2"; ref_gene_id "ENSG00000165795";
chr14	StringTie	exon	21022062	21022165	1000	-	.	gene_id "MSTRG.55170"; transcript_id "ENST00000553563"; exon_number "2"; gene_name "NDRG2"; ref_gene_id "ENSG00000165795";
chr14	StringTie	exon	21022392	21022497	1000	-	.	gene_id "MSTRG.55170"; transcript_id "ENST00000553563"; exon_number "3"; gene_name "NDRG2"; ref_gene_id "ENSG00000165795";
chr14	StringTie	exon	21023241	21023522	1000	-	.	gene_id "MSTRG.55170"; transcript_id "ENST00000553563"; exon_number "4"; gene_name "NDRG2"; ref_gene_id "ENSG00000165795";
chr14	StringTie	transcript	21020363	21021041	1000	-	.	gene_id "MSTRG.55170"; transcript_id "ENST00000553567"; gene_name "NDRG2"; ref_gene_id "ENSG00000165795";
chr14	StringTie	exon	21020363	21020844	1000	-	.	gene_id "MSTRG.55170"; transcript_id "ENST00000553567"; exon_number "1"; gene_name "NDRG2"; ref_gene_id "ENSG00000165795";
chr14	StringTie	exon	21020969	21021041	1000	-	.	gene_id "MSTRG.55170"; transcript_id "ENST00000553567"; exon_number "2"; gene_name "NDRG2"; ref_gene_id "ENSG00000165795";
chr14	StringTie	transcript	21017481	21021122	1000	-	.	gene_id "MSTRG.55170"; transcript_id "ENST00000553593"; gene_name "NDRG2"; ref_gene_id "ENSG00000165795";
chr14	StringTie	exon	21017481	21017762	1000	-	.	gene_id "MSTRG.55170"; transcript_id "ENST00000553593"; exon_number "1"; gene_name "NDRG2"; ref_gene_id "ENSG00000165795";
chr14	StringTie	exon	21017987	21018038	1000	-	.	gene_id "MSTRG.55170"; transcript_id "ENST00000553593"; exon_number "2"; gene_name "NDRG2"; ref_gene_id "ENSG00000165795";
chr14	StringTie	exon	21018204	21018239	1000	-	.	gene_id "MSTRG.55170"; transcript_id "ENST00000553593"; exon_number "3"; gene_name "NDRG2"; ref_gene_id "ENSG00000165795";
chr14	StringTie	exon	21018457	21018504	1000	-	.	gene_id "MSTRG.55170"; transcript_id "ENST00000553593"; exon_number "4"; gene_name "NDRG2"; ref_gene_id "ENSG00000165795";
chr14	StringTie	exon	21018763	21018814	1000	-	.	gene_id "MSTRG.55170"; transcript_id "ENST00000553593"; exon_number "5"; gene_name "NDRG2"; ref_gene_id "ENSG00000165795";
chr14	StringTie	exon	21019116	21019160	1000	-	.	gene_id "MSTRG.55170"; transcript_id "ENST00000553593"; exon_number "6"; gene_name "NDRG2"; ref_gene_id "ENSG00000165795";
chr14	StringTie	exon	21019639	21019742	1000	-	.	gene_id "MSTRG.55170"; transcript_id "ENST00000553593"; exon_number "7"; gene_name "NDRG2"; ref_gene_id "ENSG00000165795";
chr14	StringTie	exon	21019920	21019976	1000	-	.	gene_id "MSTRG.55170"; transcript_id "ENST00000553593"; exon_number "8"; gene_name "NDRG2"; ref_gene_id "ENSG00000165795";
chr14	StringTie	exon	21020496	21020582	1000	-	.	gene_id "MSTRG.55170"; transcript_id "ENST00000553593"; exon_number "9"; gene_name "NDRG2"; ref_gene_id "ENSG00000165795";
chr14	StringTie	exon	21020784	21020844	1000	-	.	gene_id "MSTRG.55170"; transcript_id "ENST00000553593"; exon_number "10"; gene_name "NDRG2"; ref_gene_id "ENSG00000165795";
chr14	StringTie	exon	21020969	21021122	1000	-	.	gene_id "MSTRG.55170"; transcript_id "ENST00000553593"; exon_number "11"; gene_name "NDRG2"; ref_gene_id "ENSG00000165795";
chr14	StringTie	transcript	21020264	21024078	1000	-	.	gene_id "MSTRG.55170"; transcript_id "ENST00000553741"; gene_name "NDRG2"; ref_gene_id "ENSG00000165795";
chr14	StringTie	exon	21020264	21020582	1000	-	.	gene_id "MSTRG.55170"; transcript_id "ENST00000553741"; exon_number "1"; gene_name "NDRG2"; ref_gene_id "ENSG00000165795";
chr14	StringTie	exon	21020784	21020844	1000	-	.	gene_id "MSTRG.55170"; transcript_id "ENST00000553741"; exon_number "2"; gene_name "NDRG2"; ref_gene_id "ENSG00000165795";
chr14	StringTie	exon	21021817	21021879	1000	-	.	gene_id "MSTRG.55170"; transcript_id "ENST00000553741"; exon_number "3"; gene_name "NDRG2"; ref_gene_id "ENSG00000165795";
chr14	StringTie	exon	21022062	21022182	1000	-	.	gene_id "MSTRG.55170"; transcript_id "ENST00000553741"; exon_number "4"; gene_name "NDRG2"; ref_gene_id "ENSG00000165795";
chr14	StringTie	exon	21022392	21022497	1000	-	.	gene_id "MSTRG.55170"; transcript_id "ENST00000553741"; exon_number "5"; gene_name "NDRG2"; ref_gene_id "ENSG00000165795";
chr14	StringTie	exon	21022864	21022905	1000	-	.	gene_id "MSTRG.55170"; transcript_id "ENST00000553741"; exon_number "6"; gene_name "NDRG2"; ref_gene_id "ENSG00000165795";
chr14	StringTie	exon	21023241	21023321	1000	-	.	gene_id "MSTRG.55170"; transcript_id "ENST00000553741"; exon_number "7"; gene_name "NDRG2"; ref_gene_id "ENSG00000165795";
chr14	StringTie	exon	21024030	21024078	1000	-	.	gene_id "MSTRG.55170"; transcript_id "ENST00000553741"; exon_number "8"; gene_name "NDRG2"; ref_gene_id "ENSG00000165795";
chr14	StringTie	transcript	21020533	21023740	1000	-	.	gene_id "MSTRG.55170"; transcript_id "ENST00000553784"; gene_name "NDRG2"; ref_gene_id "ENSG00000165795";
chr14	StringTie	exon	21020533	21020582	1000	-	.	gene_id "MSTRG.55170"; transcript_id "ENST00000553784"; exon_number "1"; gene_name "NDRG2"; ref_gene_id "ENSG00000165795";
chr14	StringTie	exon	21020784	21020844	1000	-	.	gene_id "MSTRG.55170"; transcript_id "ENST00000553784"; exon_number "2"; gene_name "NDRG2"; ref_gene_id "ENSG00000165795";
chr14	StringTie	exon	21021817	21021879	1000	-	.	gene_id "MSTRG.55170"; transcript_id "ENST00000553784"; exon_number "3"; gene_name "NDRG2"; ref_gene_id "ENSG00000165795";
chr14	StringTie	exon	21022062	21022182	1000	-	.	gene_id "MSTRG.55170"; transcript_id "ENST00000553784"; exon_number "4"; gene_name "NDRG2"; ref_gene_id "ENSG00000165795";
chr14	StringTie	exon	21022392	21022497	1000	-	.	gene_id "MSTRG.55170"; transcript_id "ENST00000553784"; exon_number "5"; gene_name "NDRG2"; ref_gene_id "ENSG00000165795";
chr14	StringTie	exon	21022864	21022905	1000	-	.	gene_id "MSTRG.55170"; transcript_id "ENST00000553784"; exon_number "6"; gene_name "NDRG2"; ref_gene_id "ENSG00000165795";
chr14	StringTie	exon	21023241	21023740	1000	-	.	gene_id "MSTRG.55170"; transcript_id "ENST00000553784"; exon_number "7"; gene_name "NDRG2"; ref_gene_id "ENSG00000165795";
chr14	StringTie	transcript	21017747	21020291	1000	-	.	gene_id "MSTRG.55170"; transcript_id "ENST00000553793"; gene_name "NDRG2"; ref_gene_id "ENSG00000165795";
chr14	StringTie	exon	21017747	21017762	1000	-	.	gene_id "MSTRG.55170"; transcript_id "ENST00000553793"; exon_number "1"; gene_name "NDRG2"; ref_gene_id "ENSG00000165795";
chr14	StringTie	exon	21017987	21018038	1000	-	.	gene_id "MSTRG.55170"; transcript_id "ENST00000553793"; exon_number "2"; gene_name "NDRG2"; ref_gene_id "ENSG00000165795";
chr14	StringTie	exon	21018204	21018239	1000	-	.	gene_id "MSTRG.55170"; transcript_id "ENST00000553793"; exon_number "3"; gene_name "NDRG2"; ref_gene_id "ENSG00000165795";
chr14	StringTie	exon	21018457	21018504	1000	-	.	gene_id "MSTRG.55170"; transcript_id "ENST00000553793"; exon_number "4"; gene_name "NDRG2"; ref_gene_id "ENSG00000165795";
chr14	StringTie	exon	21018763	21018814	1000	-	.	gene_id "MSTRG.55170"; transcript_id "ENST00000553793"; exon_number "5"; gene_name "NDRG2"; ref_gene_id "ENSG00000165795";
chr14	StringTie	exon	21019116	21019160	1000	-	.	gene_id "MSTRG.55170"; transcript_id "ENST00000553793"; exon_number "6"; gene_name "NDRG2"; ref_gene_id "ENSG00000165795";
chr14	StringTie	exon	21019639	21019742	1000	-	.	gene_id "MSTRG.55170"; transcript_id "ENST00000553793"; exon_number "7"; gene_name "NDRG2"; ref_gene_id "ENSG00000165795";
chr14	StringTie	exon	21019920	21020291	1000	-	.	gene_id "MSTRG.55170"; transcript_id "ENST00000553793"; exon_number "8"; gene_name "NDRG2"; ref_gene_id "ENSG00000165795";
chr14	StringTie	transcript	21021417	21022343	1000	-	.	gene_id "MSTRG.55170"; transcript_id "ENST00000553862"; gene_name "NDRG2"; ref_gene_id "ENSG00000165795";
chr14	StringTie	exon	21021417	21021879	1000	-	.	gene_id "MSTRG.55170"; transcript_id "ENST00000553862"; exon_number "1"; gene_name "NDRG2"; ref_gene_id "ENSG00000165795";
chr14	StringTie	exon	21022062	21022343	1000	-	.	gene_id "MSTRG.55170"; transcript_id "ENST00000553862"; exon_number "2"; gene_name "NDRG2"; ref_gene_id "ENSG00000165795";
chr14	StringTie	transcript	21019121	21025047	1000	-	.	gene_id "MSTRG.55170"; transcript_id "ENST00000553867"; gene_name "NDRG2"; ref_gene_id "ENSG00000165795";
chr14	StringTie	exon	21019121	21019160	1000	-	.	gene_id "MSTRG.55170"; transcript_id "ENST00000553867"; exon_number "1"; gene_name "NDRG2"; ref_gene_id "ENSG00000165795";
chr14	StringTie	exon	21019639	21019742	1000	-	.	gene_id "MSTRG.55170"; transcript_id "ENST00000553867"; exon_number "2"; gene_name "NDRG2"; ref_gene_id "ENSG00000165795";
chr14	StringTie	exon	21019920	21019976	1000	-	.	gene_id "MSTRG.55170"; transcript_id "ENST00000553867"; exon_number "3"; gene_name "NDRG2"; ref_gene_id "ENSG00000165795";
chr14	StringTie	exon	21020496	21020582	1000	-	.	gene_id "MSTRG.55170"; transcript_id "ENST00000553867"; exon_number "4"; gene_name "NDRG2"; ref_gene_id "ENSG00000165795";
chr14	StringTie	exon	21020784	21020844	1000	-	.	gene_id "MSTRG.55170"; transcript_id "ENST00000553867"; exon_number "5"; gene_name "NDRG2"; ref_gene_id "ENSG00000165795";
chr14	StringTie	exon	21021817	21021879	1000	-	.	gene_id "MSTRG.55170"; transcript_id "ENST00000553867"; exon_number "6"; gene_name "NDRG2"; ref_gene_id "ENSG00000165795";
chr14	StringTie	exon	21022062	21022182	1000	-	.	gene_id "MSTRG.55170"; transcript_id "ENST00000553867"; exon_number "7"; gene_name "NDRG2"; ref_gene_id "ENSG00000165795";
chr14	StringTie	exon	21022392	21022497	1000	-	.	gene_id "MSTRG.55170"; transcript_id "ENST00000553867"; exon_number "8"; gene_name "NDRG2"; ref_gene_id "ENSG00000165795";
chr14	StringTie	exon	21022864	21022905	1000	-	.	gene_id "MSTRG.55170"; transcript_id "ENST00000553867"; exon_number "9"; gene_name "NDRG2"; ref_gene_id "ENSG00000165795";
chr14	StringTie	exon	21023241	21023321	1000	-	.	gene_id "MSTRG.55170"; transcript_id "ENST00000553867"; exon_number "10"; gene_name "NDRG2"; ref_gene_id "ENSG00000165795";
chr14	StringTie	exon	21024030	21024096	1000	-	.	gene_id "MSTRG.55170"; transcript_id "ENST00000553867"; exon_number "11"; gene_name "NDRG2"; ref_gene_id "ENSG00000165795";
chr14	StringTie	exon	21025029	21025047	1000	-	.	gene_id "MSTRG.55170"; transcript_id "ENST00000553867"; exon_number "12"; gene_name "NDRG2"; ref_gene_id "ENSG00000165795";
chr14	StringTie	transcript	21021712	21025061	1000	-	.	gene_id "MSTRG.55170"; transcript_id "ENST00000553900"; gene_name "NDRG2"; ref_gene_id "ENSG00000165795";
chr14	StringTie	exon	21021712	21021879	1000	-	.	gene_id "MSTRG.55170"; transcript_id "ENST00000553900"; exon_number "1"; gene_name "NDRG2"; ref_gene_id "ENSG00000165795";
chr14	StringTie	exon	21022062	21022182	1000	-	.	gene_id "MSTRG.55170"; transcript_id "ENST00000553900"; exon_number "2"; gene_name "NDRG2"; ref_gene_id "ENSG00000165795";
chr14	StringTie	exon	21022392	21022497	1000	-	.	gene_id "MSTRG.55170"; transcript_id "ENST00000553900"; exon_number "3"; gene_name "NDRG2"; ref_gene_id "ENSG00000165795";
chr14	StringTie	exon	21023241	21023321	1000	-	.	gene_id "MSTRG.55170"; transcript_id "ENST00000553900"; exon_number "4"; gene_name "NDRG2"; ref_gene_id "ENSG00000165795";
chr14	StringTie	exon	21024030	21024096	1000	-	.	gene_id "MSTRG.55170"; transcript_id "ENST00000553900"; exon_number "5"; gene_name "NDRG2"; ref_gene_id "ENSG00000165795";
chr14	StringTie	exon	21025029	21025061	1000	-	.	gene_id "MSTRG.55170"; transcript_id "ENST00000553900"; exon_number "6"; gene_name "NDRG2"; ref_gene_id "ENSG00000165795";
chr14	StringTie	transcript	21019967	21023954	1000	-	.	gene_id "MSTRG.55170"; transcript_id "ENST00000554094"; gene_name "NDRG2"; ref_gene_id "ENSG00000165795";
chr14	StringTie	exon	21019967	21019976	1000	-	.	gene_id "MSTRG.55170"; transcript_id "ENST00000554094"; exon_number "1"; gene_name "NDRG2"; ref_gene_id "ENSG00000165795";
chr14	StringTie	exon	21020496	21020582	1000	-	.	gene_id "MSTRG.55170"; transcript_id "ENST00000554094"; exon_number "2"; gene_name "NDRG2"; ref_gene_id "ENSG00000165795";
chr14	StringTie	exon	21020784	21020844	1000	-	.	gene_id "MSTRG.55170"; transcript_id "ENST00000554094"; exon_number "3"; gene_name "NDRG2"; ref_gene_id "ENSG00000165795";
chr14	StringTie	exon	21021817	21021879	1000	-	.	gene_id "MSTRG.55170"; transcript_id "ENST00000554094"; exon_number "4"; gene_name "NDRG2"; ref_gene_id "ENSG00000165795";
chr14	StringTie	exon	21022062	21022182	1000	-	.	gene_id "MSTRG.55170"; transcript_id "ENST00000554094"; exon_number "5"; gene_name "NDRG2"; ref_gene_id "ENSG00000165795";
chr14	StringTie	exon	21022392	21022497	1000	-	.	gene_id "MSTRG.55170"; transcript_id "ENST00000554094"; exon_number "6"; gene_name "NDRG2"; ref_gene_id "ENSG00000165795";
chr14	StringTie	exon	21023241	21023321	1000	-	.	gene_id "MSTRG.55170"; transcript_id "ENST00000554094"; exon_number "7"; gene_name "NDRG2"; ref_gene_id "ENSG00000165795";
chr14	StringTie	exon	21023889	21023954	1000	-	.	gene_id "MSTRG.55170"; transcript_id "ENST00000554094"; exon_number "8"; gene_name "NDRG2"; ref_gene_id "ENSG00000165795";
chr14	StringTie	transcript	21016772	21022820	1000	-	.	gene_id "MSTRG.55170"; transcript_id "ENST00000554104"; gene_name "NDRG2"; ref_gene_id "ENSG00000165795";
chr14	StringTie	exon	21016772	21017762	1000	-	.	gene_id "MSTRG.55170"; transcript_id "ENST00000554104"; exon_number "1"; gene_name "NDRG2"; ref_gene_id "ENSG00000165795";
chr14	StringTie	exon	21017987	21018038	1000	-	.	gene_id "MSTRG.55170"; transcript_id "ENST00000554104"; exon_number "2"; gene_name "NDRG2"; ref_gene_id "ENSG00000165795";
chr14	StringTie	exon	21018204	21018239	1000	-	.	gene_id "MSTRG.55170"; transcript_id "ENST00000554104"; exon_number "3"; gene_name "NDRG2"; ref_gene_id "ENSG00000165795";
chr14	StringTie	exon	21018457	21018504	1000	-	.	gene_id "MSTRG.55170"; transcript_id "ENST00000554104"; exon_number "4"; gene_name "NDRG2"; ref_gene_id "ENSG00000165795";
chr14	StringTie	exon	21018763	21018814	1000	-	.	gene_id "MSTRG.55170"; transcript_id "ENST00000554104"; exon_number "5"; gene_name "NDRG2"; ref_gene_id "ENSG00000165795";
chr14	StringTie	exon	21019116	21019160	1000	-	.	gene_id "MSTRG.55170"; transcript_id "ENST00000554104"; exon_number "6"; gene_name "NDRG2"; ref_gene_id "ENSG00000165795";
chr14	StringTie	exon	21019639	21019742	1000	-	.	gene_id "MSTRG.55170"; transcript_id "ENST00000554104"; exon_number "7"; gene_name "NDRG2"; ref_gene_id "ENSG00000165795";
chr14	StringTie	exon	21019920	21019976	1000	-	.	gene_id "MSTRG.55170"; transcript_id "ENST00000554104"; exon_number "8"; gene_name "NDRG2"; ref_gene_id "ENSG00000165795";
chr14	StringTie	exon	21020496	21020582	1000	-	.	gene_id "MSTRG.55170"; transcript_id "ENST00000554104"; exon_number "9"; gene_name "NDRG2"; ref_gene_id "ENSG00000165795";
chr14	StringTie	exon	21020784	21020844	1000	-	.	gene_id "MSTRG.55170"; transcript_id "ENST00000554104"; exon_number "10"; gene_name "NDRG2"; ref_gene_id "ENSG00000165795";
chr14	StringTie	exon	21021817	21021879	1000	-	.	gene_id "MSTRG.55170"; transcript_id "ENST00000554104"; exon_number "11"; gene_name "NDRG2"; ref_gene_id "ENSG00000165795";
chr14	StringTie	exon	21022062	21022182	1000	-	.	gene_id "MSTRG.55170"; transcript_id "ENST00000554104"; exon_number "12"; gene_name "NDRG2"; ref_gene_id "ENSG00000165795";
chr14	StringTie	exon	21022392	21022820	1000	-	.	gene_id "MSTRG.55170"; transcript_id "ENST00000554104"; exon_number "13"; gene_name "NDRG2"; ref_gene_id "ENSG00000165795";
chr14	StringTie	transcript	21016773	21025105	1000	-	.	gene_id "MSTRG.55170"; transcript_id "ENST00000554143"; gene_name "NDRG2"; ref_gene_id "ENSG00000165795";
chr14	StringTie	exon	21016773	21017762	1000	-	.	gene_id "MSTRG.55170"; transcript_id "ENST00000554143"; exon_number "1"; gene_name "NDRG2"; ref_gene_id "ENSG00000165795";
chr14	StringTie	exon	21017987	21018038	1000	-	.	gene_id "MSTRG.55170"; transcript_id "ENST00000554143"; exon_number "2"; gene_name "NDRG2"; ref_gene_id "ENSG00000165795";
chr14	StringTie	exon	21018204	21018239	1000	-	.	gene_id "MSTRG.55170"; transcript_id "ENST00000554143"; exon_number "3"; gene_name "NDRG2"; ref_gene_id "ENSG00000165795";
chr14	StringTie	exon	21018457	21018504	1000	-	.	gene_id "MSTRG.55170"; transcript_id "ENST00000554143"; exon_number "4"; gene_name "NDRG2"; ref_gene_id "ENSG00000165795";
chr14	StringTie	exon	21018763	21018814	1000	-	.	gene_id "MSTRG.55170"; transcript_id "ENST00000554143"; exon_number "5"; gene_name "NDRG2"; ref_gene_id "ENSG00000165795";
chr14	StringTie	exon	21019116	21019160	1000	-	.	gene_id "MSTRG.55170"; transcript_id "ENST00000554143"; exon_number "6"; gene_name "NDRG2"; ref_gene_id "ENSG00000165795";
chr14	StringTie	exon	21019639	21019742	1000	-	.	gene_id "MSTRG.55170"; transcript_id "ENST00000554143"; exon_number "7"; gene_name "NDRG2"; ref_gene_id "ENSG00000165795";
chr14	StringTie	exon	21019920	21019976	1000	-	.	gene_id "MSTRG.55170"; transcript_id "ENST00000554143"; exon_number "8"; gene_name "NDRG2"; ref_gene_id "ENSG00000165795";
chr14	StringTie	exon	21020496	21020582	1000	-	.	gene_id "MSTRG.55170"; transcript_id "ENST00000554143"; exon_number "9"; gene_name "NDRG2"; ref_gene_id "ENSG00000165795";
chr14	StringTie	exon	21020784	21020844	1000	-	.	gene_id "MSTRG.55170"; transcript_id "ENST00000554143"; exon_number "10"; gene_name "NDRG2"; ref_gene_id "ENSG00000165795";
chr14	StringTie	exon	21021817	21021879	1000	-	.	gene_id "MSTRG.55170"; transcript_id "ENST00000554143"; exon_number "11"; gene_name "NDRG2"; ref_gene_id "ENSG00000165795";
chr14	StringTie	exon	21022062	21022182	1000	-	.	gene_id "MSTRG.55170"; transcript_id "ENST00000554143"; exon_number "12"; gene_name "NDRG2"; ref_gene_id "ENSG00000165795";
chr14	StringTie	exon	21022392	21022497	1000	-	.	gene_id "MSTRG.55170"; transcript_id "ENST00000554143"; exon_number "13"; gene_name "NDRG2"; ref_gene_id "ENSG00000165795";
chr14	StringTie	exon	21023241	21023321	1000	-	.	gene_id "MSTRG.55170"; transcript_id "ENST00000554143"; exon_number "14"; gene_name "NDRG2"; ref_gene_id "ENSG00000165795";
chr14	StringTie	exon	21025029	21025105	1000	-	.	gene_id "MSTRG.55170"; transcript_id "ENST00000554143"; exon_number "15"; gene_name "NDRG2"; ref_gene_id "ENSG00000165795";
chr14	StringTie	transcript	21018799	21021831	1000	-	.	gene_id "MSTRG.55170"; transcript_id "ENST00000554277"; gene_name "NDRG2"; ref_gene_id "ENSG00000165795";
chr14	StringTie	exon	21018799	21018814	1000	-	.	gene_id "MSTRG.55170"; transcript_id "ENST00000554277"; exon_number "1"; gene_name "NDRG2"; ref_gene_id "ENSG00000165795";
chr14	StringTie	exon	21019116	21019160	1000	-	.	gene_id "MSTRG.55170"; transcript_id "ENST00000554277"; exon_number "2"; gene_name "NDRG2"; ref_gene_id "ENSG00000165795";
chr14	StringTie	exon	21019614	21019742	1000	-	.	gene_id "MSTRG.55170"; transcript_id "ENST00000554277"; exon_number "3"; gene_name "NDRG2"; ref_gene_id "ENSG00000165795";
chr14	StringTie	exon	21019920	21019976	1000	-	.	gene_id "MSTRG.55170"; transcript_id "ENST00000554277"; exon_number "4"; gene_name "NDRG2"; ref_gene_id "ENSG00000165795";
chr14	StringTie	exon	21020496	21020582	1000	-	.	gene_id "MSTRG.55170"; transcript_id "ENST00000554277"; exon_number "5"; gene_name "NDRG2"; ref_gene_id "ENSG00000165795";
chr14	StringTie	exon	21020784	21020844	1000	-	.	gene_id "MSTRG.55170"; transcript_id "ENST00000554277"; exon_number "6"; gene_name "NDRG2"; ref_gene_id "ENSG00000165795";
chr14	StringTie	exon	21021817	21021831	1000	-	.	gene_id "MSTRG.55170"; transcript_id "ENST00000554277"; exon_number "7"; gene_name "NDRG2"; ref_gene_id "ENSG00000165795";
chr14	StringTie	transcript	21020798	21025093	1000	-	.	gene_id "MSTRG.55170"; transcript_id "ENST00000554379"; gene_name "NDRG2"; ref_gene_id "ENSG00000165795";
chr14	StringTie	exon	21020798	21020844	1000	-	.	gene_id "MSTRG.55170"; transcript_id "ENST00000554379"; exon_number "1"; gene_name "NDRG2"; ref_gene_id "ENSG00000165795";
chr14	StringTie	exon	21021747	21021879	1000	-	.	gene_id "MSTRG.55170"; transcript_id "ENST00000554379"; exon_number "2"; gene_name "NDRG2"; ref_gene_id "ENSG00000165795";
chr14	StringTie	exon	21022062	21022182	1000	-	.	gene_id "MSTRG.55170"; transcript_id "ENST00000554379"; exon_number "3"; gene_name "NDRG2"; ref_gene_id "ENSG00000165795";
chr14	StringTie	exon	21022392	21022497	1000	-	.	gene_id "MSTRG.55170"; transcript_id "ENST00000554379"; exon_number "4"; gene_name "NDRG2"; ref_gene_id "ENSG00000165795";
chr14	StringTie	exon	21023241	21023321	1000	-	.	gene_id "MSTRG.55170"; transcript_id "ENST00000554379"; exon_number "5"; gene_name "NDRG2"; ref_gene_id "ENSG00000165795";
chr14	StringTie	exon	21025029	21025093	1000	-	.	gene_id "MSTRG.55170"; transcript_id "ENST00000554379"; exon_number "6"; gene_name "NDRG2"; ref_gene_id "ENSG00000165795";
chr14	StringTie	transcript	21020804	21024096	1000	-	.	gene_id "MSTRG.55170"; transcript_id "ENST00000554398"; gene_name "NDRG2"; ref_gene_id "ENSG00000165795";
chr14	StringTie	exon	21020804	21020844	1000	-	.	gene_id "MSTRG.55170"; transcript_id "ENST00000554398"; exon_number "1"; gene_name "NDRG2"; ref_gene_id "ENSG00000165795";
chr14	StringTie	exon	21021817	21021879	1000	-	.	gene_id "MSTRG.55170"; transcript_id "ENST00000554398"; exon_number "2"; gene_name "NDRG2"; ref_gene_id "ENSG00000165795";
chr14	StringTie	exon	21022062	21022182	1000	-	.	gene_id "MSTRG.55170"; transcript_id "ENST00000554398"; exon_number "3"; gene_name "NDRG2"; ref_gene_id "ENSG00000165795";
chr14	StringTie	exon	21022392	21022497	1000	-	.	gene_id "MSTRG.55170"; transcript_id "ENST00000554398"; exon_number "4"; gene_name "NDRG2"; ref_gene_id "ENSG00000165795";
chr14	StringTie	exon	21022864	21022905	1000	-	.	gene_id "MSTRG.55170"; transcript_id "ENST00000554398"; exon_number "5"; gene_name "NDRG2"; ref_gene_id "ENSG00000165795";
chr14	StringTie	exon	21023241	21023321	1000	-	.	gene_id "MSTRG.55170"; transcript_id "ENST00000554398"; exon_number "6"; gene_name "NDRG2"; ref_gene_id "ENSG00000165795";
chr14	StringTie	exon	21023986	21024096	1000	-	.	gene_id "MSTRG.55170"; transcript_id "ENST00000554398"; exon_number "7"; gene_name "NDRG2"; ref_gene_id "ENSG00000165795";
chr14	StringTie	transcript	21022147	21025692	1000	-	.	gene_id "MSTRG.55170"; transcript_id "ENST00000554415"; gene_name "NDRG2"; ref_gene_id "ENSG00000165795";
chr14	StringTie	exon	21022147	21022182	1000	-	.	gene_id "MSTRG.55170"; transcript_id "ENST00000554415"; exon_number "1"; gene_name "NDRG2"; ref_gene_id "ENSG00000165795";
chr14	StringTie	exon	21022392	21022497	1000	-	.	gene_id "MSTRG.55170"; transcript_id "ENST00000554415"; exon_number "2"; gene_name "NDRG2"; ref_gene_id "ENSG00000165795";
chr14	StringTie	exon	21022864	21022905	1000	-	.	gene_id "MSTRG.55170"; transcript_id "ENST00000554415"; exon_number "3"; gene_name "NDRG2"; ref_gene_id "ENSG00000165795";
chr14	StringTie	exon	21023241	21023321	1000	-	.	gene_id "MSTRG.55170"; transcript_id "ENST00000554415"; exon_number "4"; gene_name "NDRG2"; ref_gene_id "ENSG00000165795";
chr14	StringTie	exon	21024030	21024096	1000	-	.	gene_id "MSTRG.55170"; transcript_id "ENST00000554415"; exon_number "5"; gene_name "NDRG2"; ref_gene_id "ENSG00000165795";
chr14	StringTie	exon	21025471	21025692	1000	-	.	gene_id "MSTRG.55170"; transcript_id "ENST00000554415"; exon_number "6"; gene_name "NDRG2"; ref_gene_id "ENSG00000165795";
chr14	StringTie	transcript	21021837	21025755	1000	-	.	gene_id "MSTRG.55170"; transcript_id "ENST00000554419"; gene_name "NDRG2"; ref_gene_id "ENSG00000165795";
chr14	StringTie	exon	21021837	21021879	1000	-	.	gene_id "MSTRG.55170"; transcript_id "ENST00000554419"; exon_number "1"; gene_name "NDRG2"; ref_gene_id "ENSG00000165795";
chr14	StringTie	exon	21022062	21022182	1000	-	.	gene_id "MSTRG.55170"; transcript_id "ENST00000554419"; exon_number "2"; gene_name "NDRG2"; ref_gene_id "ENSG00000165795";
chr14	StringTie	exon	21022392	21022497	1000	-	.	gene_id "MSTRG.55170"; transcript_id "ENST00000554419"; exon_number "3"; gene_name "NDRG2"; ref_gene_id "ENSG00000165795";
chr14	StringTie	exon	21022864	21022905	1000	-	.	gene_id "MSTRG.55170"; transcript_id "ENST00000554419"; exon_number "4"; gene_name "NDRG2"; ref_gene_id "ENSG00000165795";
chr14	StringTie	exon	21023241	21023321	1000	-	.	gene_id "MSTRG.55170"; transcript_id "ENST00000554419"; exon_number "5"; gene_name "NDRG2"; ref_gene_id "ENSG00000165795";
chr14	StringTie	exon	21023986	21024096	1000	-	.	gene_id "MSTRG.55170"; transcript_id "ENST00000554419"; exon_number "6"; gene_name "NDRG2"; ref_gene_id "ENSG00000165795";
chr14	StringTie	exon	21025677	21025755	1000	-	.	gene_id "MSTRG.55170"; transcript_id "ENST00000554419"; exon_number "7"; gene_name "NDRG2"; ref_gene_id "ENSG00000165795";
chr14	StringTie	transcript	21020808	21024285	1000	-	.	gene_id "MSTRG.55170"; transcript_id "ENST00000554472"; gene_name "NDRG2"; ref_gene_id "ENSG00000165795";
chr14	StringTie	exon	21020808	21020844	1000	-	.	gene_id "MSTRG.55170"; transcript_id "ENST00000554472"; exon_number "1"; gene_name "NDRG2"; ref_gene_id "ENSG00000165795";
chr14	StringTie	exon	21021817	21021879	1000	-	.	gene_id "MSTRG.55170"; transcript_id "ENST00000554472"; exon_number "2"; gene_name "NDRG2"; ref_gene_id "ENSG00000165795";
chr14	StringTie	exon	21022062	21022182	1000	-	.	gene_id "MSTRG.55170"; transcript_id "ENST00000554472"; exon_number "3"; gene_name "NDRG2"; ref_gene_id "ENSG00000165795";
chr14	StringTie	exon	21022392	21022497	1000	-	.	gene_id "MSTRG.55170"; transcript_id "ENST00000554472"; exon_number "4"; gene_name "NDRG2"; ref_gene_id "ENSG00000165795";
chr14	StringTie	exon	21022864	21022905	1000	-	.	gene_id "MSTRG.55170"; transcript_id "ENST00000554472"; exon_number "5"; gene_name "NDRG2"; ref_gene_id "ENSG00000165795";
chr14	StringTie	exon	21023241	21023321	1000	-	.	gene_id "MSTRG.55170"; transcript_id "ENST00000554472"; exon_number "6"; gene_name "NDRG2"; ref_gene_id "ENSG00000165795";
chr14	StringTie	exon	21024030	21024096	1000	-	.	gene_id "MSTRG.55170"; transcript_id "ENST00000554472"; exon_number "7"; gene_name "NDRG2"; ref_gene_id "ENSG00000165795";
chr14	StringTie	exon	21024216	21024285	1000	-	.	gene_id "MSTRG.55170"; transcript_id "ENST00000554472"; exon_number "8"; gene_name "NDRG2"; ref_gene_id "ENSG00000165795";
chr14	StringTie	transcript	21020809	21025061	1000	-	.	gene_id "MSTRG.55170"; transcript_id "ENST00000554483"; gene_name "NDRG2"; ref_gene_id "ENSG00000165795";
chr14	StringTie	exon	21020809	21020844	1000	-	.	gene_id "MSTRG.55170"; transcript_id "ENST00000554483"; exon_number "1"; gene_name "NDRG2"; ref_gene_id "ENSG00000165795";
chr14	StringTie	exon	21021817	21021879	1000	-	.	gene_id "MSTRG.55170"; transcript_id "ENST00000554483"; exon_number "2"; gene_name "NDRG2"; ref_gene_id "ENSG00000165795";
chr14	StringTie	exon	21022062	21022182	1000	-	.	gene_id "MSTRG.55170"; transcript_id "ENST00000554483"; exon_number "3"; gene_name "NDRG2"; ref_gene_id "ENSG00000165795";
chr14	StringTie	exon	21022392	21022497	1000	-	.	gene_id "MSTRG.55170"; transcript_id "ENST00000554483"; exon_number "4"; gene_name "NDRG2"; ref_gene_id "ENSG00000165795";
chr14	StringTie	exon	21023241	21023321	1000	-	.	gene_id "MSTRG.55170"; transcript_id "ENST00000554483"; exon_number "5"; gene_name "NDRG2"; ref_gene_id "ENSG00000165795";
chr14	StringTie	exon	21023976	21024096	1000	-	.	gene_id "MSTRG.55170"; transcript_id "ENST00000554483"; exon_number "6"; gene_name "NDRG2"; ref_gene_id "ENSG00000165795";
chr14	StringTie	exon	21025029	21025061	1000	-	.	gene_id "MSTRG.55170"; transcript_id "ENST00000554483"; exon_number "7"; gene_name "NDRG2"; ref_gene_id "ENSG00000165795";
chr14	StringTie	transcript	21021857	21025000	1000	-	.	gene_id "MSTRG.55170"; transcript_id "ENST00000554489"; gene_name "NDRG2"; ref_gene_id "ENSG00000165795";
chr14	StringTie	exon	21021857	21021879	1000	-	.	gene_id "MSTRG.55170"; transcript_id "ENST00000554489"; exon_number "1"; gene_name "NDRG2"; ref_gene_id "ENSG00000165795";
chr14	StringTie	exon	21022062	21022182	1000	-	.	gene_id "MSTRG.55170"; transcript_id "ENST00000554489"; exon_number "2"; gene_name "NDRG2"; ref_gene_id "ENSG00000165795";
chr14	StringTie	exon	21022392	21022497	1000	-	.	gene_id "MSTRG.55170"; transcript_id "ENST00000554489"; exon_number "3"; gene_name "NDRG2"; ref_gene_id "ENSG00000165795";
chr14	StringTie	exon	21023241	21023321	1000	-	.	gene_id "MSTRG.55170"; transcript_id "ENST00000554489"; exon_number "4"; gene_name "NDRG2"; ref_gene_id "ENSG00000165795";
chr14	StringTie	exon	21024030	21024096	1000	-	.	gene_id "MSTRG.55170"; transcript_id "ENST00000554489"; exon_number "5"; gene_name "NDRG2"; ref_gene_id "ENSG00000165795";
chr14	StringTie	exon	21024826	21025000	1000	-	.	gene_id "MSTRG.55170"; transcript_id "ENST00000554489"; exon_number "6"; gene_name "NDRG2"; ref_gene_id "ENSG00000165795";
chr14	StringTie	transcript	21020554	21023152	1000	-	.	gene_id "MSTRG.55170"; transcript_id "ENST00000554531"; gene_name "NDRG2"; ref_gene_id "ENSG00000165795";
chr14	StringTie	exon	21020554	21020582	1000	-	.	gene_id "MSTRG.55170"; transcript_id "ENST00000554531"; exon_number "1"; gene_name "NDRG2"; ref_gene_id "ENSG00000165795";
chr14	StringTie	exon	21020784	21020844	1000	-	.	gene_id "MSTRG.55170"; transcript_id "ENST00000554531"; exon_number "2"; gene_name "NDRG2"; ref_gene_id "ENSG00000165795";
chr14	StringTie	exon	21021817	21021879	1000	-	.	gene_id "MSTRG.55170"; transcript_id "ENST00000554531"; exon_number "3"; gene_name "NDRG2"; ref_gene_id "ENSG00000165795";
chr14	StringTie	exon	21022062	21022182	1000	-	.	gene_id "MSTRG.55170"; transcript_id "ENST00000554531"; exon_number "4"; gene_name "NDRG2"; ref_gene_id "ENSG00000165795";
chr14	StringTie	exon	21022392	21022497	1000	-	.	gene_id "MSTRG.55170"; transcript_id "ENST00000554531"; exon_number "5"; gene_name "NDRG2"; ref_gene_id "ENSG00000165795";
chr14	StringTie	exon	21022864	21023152	1000	-	.	gene_id "MSTRG.55170"; transcript_id "ENST00000554531"; exon_number "6"; gene_name "NDRG2"; ref_gene_id "ENSG00000165795";
chr14	StringTie	transcript	21021822	21024295	1000	-	.	gene_id "MSTRG.55170"; transcript_id "ENST00000554561"; gene_name "NDRG2"; ref_gene_id "ENSG00000165795";
chr14	StringTie	exon	21021822	21021879	1000	-	.	gene_id "MSTRG.55170"; transcript_id "ENST00000554561"; exon_number "1"; gene_name "NDRG2"; ref_gene_id "ENSG00000165795";
chr14	StringTie	exon	21022062	21022182	1000	-	.	gene_id "MSTRG.55170"; transcript_id "ENST00000554561"; exon_number "2"; gene_name "NDRG2"; ref_gene_id "ENSG00000165795";
chr14	StringTie	exon	21022392	21022497	1000	-	.	gene_id "MSTRG.55170"; transcript_id "ENST00000554561"; exon_number "3"; gene_name "NDRG2"; ref_gene_id "ENSG00000165795";
chr14	StringTie	exon	21023241	21023321	1000	-	.	gene_id "MSTRG.55170"; transcript_id "ENST00000554561"; exon_number "4"; gene_name "NDRG2"; ref_gene_id "ENSG00000165795";
chr14	StringTie	exon	21024030	21024295	1000	-	.	gene_id "MSTRG.55170"; transcript_id "ENST00000554561"; exon_number "5"; gene_name "NDRG2"; ref_gene_id "ENSG00000165795";
chr14	StringTie	transcript	21022109	21025026	1000	-	.	gene_id "MSTRG.55170"; transcript_id "ENST00000554833"; gene_name "NDRG2"; ref_gene_id "ENSG00000165795";
chr14	StringTie	exon	21022109	21022182	1000	-	.	gene_id "MSTRG.55170"; transcript_id "ENST00000554833"; exon_number "1"; gene_name "NDRG2"; ref_gene_id "ENSG00000165795";
chr14	StringTie	exon	21022392	21022497	1000	-	.	gene_id "MSTRG.55170"; transcript_id "ENST00000554833"; exon_number "2"; gene_name "NDRG2"; ref_gene_id "ENSG00000165795";
chr14	StringTie	exon	21022864	21022905	1000	-	.	gene_id "MSTRG.55170"; transcript_id "ENST00000554833"; exon_number "3"; gene_name "NDRG2"; ref_gene_id "ENSG00000165795";
chr14	StringTie	exon	21023241	21023321	1000	-	.	gene_id "MSTRG.55170"; transcript_id "ENST00000554833"; exon_number "4"; gene_name "NDRG2"; ref_gene_id "ENSG00000165795";
chr14	StringTie	exon	21024030	21024096	1000	-	.	gene_id "MSTRG.55170"; transcript_id "ENST00000554833"; exon_number "5"; gene_name "NDRG2"; ref_gene_id "ENSG00000165795";
chr14	StringTie	exon	21024826	21025026	1000	-	.	gene_id "MSTRG.55170"; transcript_id "ENST00000554833"; exon_number "6"; gene_name "NDRG2"; ref_gene_id "ENSG00000165795";
chr14	StringTie	transcript	21022088	21025033	1000	-	.	gene_id "MSTRG.55170"; transcript_id "ENST00000554893"; gene_name "NDRG2"; ref_gene_id "ENSG00000165795";
chr14	StringTie	exon	21022088	21022182	1000	-	.	gene_id "MSTRG.55170"; transcript_id "ENST00000554893"; exon_number "1"; gene_name "NDRG2"; ref_gene_id "ENSG00000165795";
chr14	StringTie	exon	21022392	21022497	1000	-	.	gene_id "MSTRG.55170"; transcript_id "ENST00000554893"; exon_number "2"; gene_name "NDRG2"; ref_gene_id "ENSG00000165795";
chr14	StringTie	exon	21023241	21023321	1000	-	.	gene_id "MSTRG.55170"; transcript_id "ENST00000554893"; exon_number "3"; gene_name "NDRG2"; ref_gene_id "ENSG00000165795";
chr14	StringTie	exon	21023986	21024096	1000	-	.	gene_id "MSTRG.55170"; transcript_id "ENST00000554893"; exon_number "4"; gene_name "NDRG2"; ref_gene_id "ENSG00000165795";
chr14	StringTie	exon	21024849	21025033	1000	-	.	gene_id "MSTRG.55170"; transcript_id "ENST00000554893"; exon_number "5"; gene_name "NDRG2"; ref_gene_id "ENSG00000165795";
chr14	StringTie	transcript	21018457	21048533	1000	-	.	gene_id "MSTRG.55170"; transcript_id "ENST00000555026"; gene_name "NDRG2"; ref_gene_id "ENSG00000165795";
chr14	StringTie	exon	21018457	21018504	1000	-	.	gene_id "MSTRG.55170"; transcript_id "ENST00000555026"; exon_number "1"; gene_name "NDRG2"; ref_gene_id "ENSG00000165795";
chr14	StringTie	exon	21018763	21018814	1000	-	.	gene_id "MSTRG.55170"; transcript_id "ENST00000555026"; exon_number "2"; gene_name "NDRG2"; ref_gene_id "ENSG00000165795";
chr14	StringTie	exon	21019116	21019160	1000	-	.	gene_id "MSTRG.55170"; transcript_id "ENST00000555026"; exon_number "3"; gene_name "NDRG2"; ref_gene_id "ENSG00000165795";
chr14	StringTie	exon	21019639	21019742	1000	-	.	gene_id "MSTRG.55170"; transcript_id "ENST00000555026"; exon_number "4"; gene_name "NDRG2"; ref_gene_id "ENSG00000165795";
chr14	StringTie	exon	21019920	21019976	1000	-	.	gene_id "MSTRG.55170"; transcript_id "ENST00000555026"; exon_number "5"; gene_name "NDRG2"; ref_gene_id "ENSG00000165795";
chr14	StringTie	exon	21020496	21020582	1000	-	.	gene_id "MSTRG.55170"; transcript_id "ENST00000555026"; exon_number "6"; gene_name "NDRG2"; ref_gene_id "ENSG00000165795";
chr14	StringTie	exon	21020784	21020844	1000	-	.	gene_id "MSTRG.55170"; transcript_id "ENST00000555026"; exon_number "7"; gene_name "NDRG2"; ref_gene_id "ENSG00000165795";
chr14	StringTie	exon	21021817	21021879	1000	-	.	gene_id "MSTRG.55170"; transcript_id "ENST00000555026"; exon_number "8"; gene_name "NDRG2"; ref_gene_id "ENSG00000165795";
chr14	StringTie	exon	21022062	21022182	1000	-	.	gene_id "MSTRG.55170"; transcript_id "ENST00000555026"; exon_number "9"; gene_name "NDRG2"; ref_gene_id "ENSG00000165795";
chr14	StringTie	exon	21022392	21022497	1000	-	.	gene_id "MSTRG.55170"; transcript_id "ENST00000555026"; exon_number "10"; gene_name "NDRG2"; ref_gene_id "ENSG00000165795";
chr14	StringTie	exon	21023241	21023321	1000	-	.	gene_id "MSTRG.55170"; transcript_id "ENST00000555026"; exon_number "11"; gene_name "NDRG2"; ref_gene_id "ENSG00000165795";
chr14	StringTie	exon	21046866	21046930	1000	-	.	gene_id "MSTRG.55170"; transcript_id "ENST00000555026"; exon_number "12"; gene_name "NDRG2"; ref_gene_id "ENSG00000165795";
chr14	StringTie	exon	21048262	21048533	1000	-	.	gene_id "MSTRG.55170"; transcript_id "ENST00000555026"; exon_number "13"; gene_name "NDRG2"; ref_gene_id "ENSG00000165795";
chr14	StringTie	transcript	21020549	21025139	1000	-	.	gene_id "MSTRG.55170"; transcript_id "ENST00000555142"; gene_name "NDRG2"; ref_gene_id "ENSG00000165795";
chr14	StringTie	exon	21020549	21020582	1000	-	.	gene_id "MSTRG.55170"; transcript_id "ENST00000555142"; exon_number "1"; gene_name "NDRG2"; ref_gene_id "ENSG00000165795";
chr14	StringTie	exon	21020784	21020844	1000	-	.	gene_id "MSTRG.55170"; transcript_id "ENST00000555142"; exon_number "2"; gene_name "NDRG2"; ref_gene_id "ENSG00000165795";
chr14	StringTie	exon	21021817	21021879	1000	-	.	gene_id "MSTRG.55170"; transcript_id "ENST00000555142"; exon_number "3"; gene_name "NDRG2"; ref_gene_id "ENSG00000165795";
chr14	StringTie	exon	21022062	21022182	1000	-	.	gene_id "MSTRG.55170"; transcript_id "ENST00000555142"; exon_number "4"; gene_name "NDRG2"; ref_gene_id "ENSG00000165795";
chr14	StringTie	exon	21022392	21022497	1000	-	.	gene_id "MSTRG.55170"; transcript_id "ENST00000555142"; exon_number "5"; gene_name "NDRG2"; ref_gene_id "ENSG00000165795";
chr14	StringTie	exon	21023241	21023321	1000	-	.	gene_id "MSTRG.55170"; transcript_id "ENST00000555142"; exon_number "6"; gene_name "NDRG2"; ref_gene_id "ENSG00000165795";
chr14	StringTie	exon	21024030	21024096	1000	-	.	gene_id "MSTRG.55170"; transcript_id "ENST00000555142"; exon_number "7"; gene_name "NDRG2"; ref_gene_id "ENSG00000165795";
chr14	StringTie	exon	21025064	21025139	1000	-	.	gene_id "MSTRG.55170"; transcript_id "ENST00000555142"; exon_number "8"; gene_name "NDRG2"; ref_gene_id "ENSG00000165795";
chr14	StringTie	transcript	21016772	21025026	1000	-	.	gene_id "MSTRG.55170"; transcript_id "ENST00000555158"; gene_name "NDRG2"; ref_gene_id "ENSG00000165795";
chr14	StringTie	exon	21016772	21017762	1000	-	.	gene_id "MSTRG.55170"; transcript_id "ENST00000555158"; exon_number "1"; gene_name "NDRG2"; ref_gene_id "ENSG00000165795";
chr14	StringTie	exon	21017987	21018038	1000	-	.	gene_id "MSTRG.55170"; transcript_id "ENST00000555158"; exon_number "2"; gene_name "NDRG2"; ref_gene_id "ENSG00000165795";
chr14	StringTie	exon	21018204	21018239	1000	-	.	gene_id "MSTRG.55170"; transcript_id "ENST00000555158"; exon_number "3"; gene_name "NDRG2"; ref_gene_id "ENSG00000165795";
chr14	StringTie	exon	21018457	21018504	1000	-	.	gene_id "MSTRG.55170"; transcript_id "ENST00000555158"; exon_number "4"; gene_name "NDRG2"; ref_gene_id "ENSG00000165795";
chr14	StringTie	exon	21018763	21018814	1000	-	.	gene_id "MSTRG.55170"; transcript_id "ENST00000555158"; exon_number "5"; gene_name "NDRG2"; ref_gene_id "ENSG00000165795";
chr14	StringTie	exon	21019116	21019160	1000	-	.	gene_id "MSTRG.55170"; transcript_id "ENST00000555158"; exon_number "6"; gene_name "NDRG2"; ref_gene_id "ENSG00000165795";
chr14	StringTie	exon	21019639	21019742	1000	-	.	gene_id "MSTRG.55170"; transcript_id "ENST00000555158"; exon_number "7"; gene_name "NDRG2"; ref_gene_id "ENSG00000165795";
chr14	StringTie	exon	21019920	21019976	1000	-	.	gene_id "MSTRG.55170"; transcript_id "ENST00000555158"; exon_number "8"; gene_name "NDRG2"; ref_gene_id "ENSG00000165795";
chr14	StringTie	exon	21020496	21020582	1000	-	.	gene_id "MSTRG.55170"; transcript_id "ENST00000555158"; exon_number "9"; gene_name "NDRG2"; ref_gene_id "ENSG00000165795";
chr14	StringTie	exon	21020784	21020844	1000	-	.	gene_id "MSTRG.55170"; transcript_id "ENST00000555158"; exon_number "10"; gene_name "NDRG2"; ref_gene_id "ENSG00000165795";
chr14	StringTie	exon	21021817	21021879	1000	-	.	gene_id "MSTRG.55170"; transcript_id "ENST00000555158"; exon_number "11"; gene_name "NDRG2"; ref_gene_id "ENSG00000165795";
chr14	StringTie	exon	21022062	21022182	1000	-	.	gene_id "MSTRG.55170"; transcript_id "ENST00000555158"; exon_number "12"; gene_name "NDRG2"; ref_gene_id "ENSG00000165795";
chr14	StringTie	exon	21022392	21022497	1000	-	.	gene_id "MSTRG.55170"; transcript_id "ENST00000555158"; exon_number "13"; gene_name "NDRG2"; ref_gene_id "ENSG00000165795";
chr14	StringTie	exon	21023241	21023321	1000	-	.	gene_id "MSTRG.55170"; transcript_id "ENST00000555158"; exon_number "14"; gene_name "NDRG2"; ref_gene_id "ENSG00000165795";
chr14	StringTie	exon	21023986	21024096	1000	-	.	gene_id "MSTRG.55170"; transcript_id "ENST00000555158"; exon_number "15"; gene_name "NDRG2"; ref_gene_id "ENSG00000165795";
chr14	StringTie	exon	21024826	21025026	1000	-	.	gene_id "MSTRG.55170"; transcript_id "ENST00000555158"; exon_number "16"; gene_name "NDRG2"; ref_gene_id "ENSG00000165795";
chr14	StringTie	transcript	21019948	21025033	1000	-	.	gene_id "MSTRG.55170"; transcript_id "ENST00000555384"; gene_name "NDRG2"; ref_gene_id "ENSG00000165795";
chr14	StringTie	exon	21019948	21019976	1000	-	.	gene_id "MSTRG.55170"; transcript_id "ENST00000555384"; exon_number "1"; gene_name "NDRG2"; ref_gene_id "ENSG00000165795";
chr14	StringTie	exon	21020496	21020582	1000	-	.	gene_id "MSTRG.55170"; transcript_id "ENST00000555384"; exon_number "2"; gene_name "NDRG2"; ref_gene_id "ENSG00000165795";
chr14	StringTie	exon	21020784	21020844	1000	-	.	gene_id "MSTRG.55170"; transcript_id "ENST00000555384"; exon_number "3"; gene_name "NDRG2"; ref_gene_id "ENSG00000165795";
chr14	StringTie	exon	21021817	21021879	1000	-	.	gene_id "MSTRG.55170"; transcript_id "ENST00000555384"; exon_number "4"; gene_name "NDRG2"; ref_gene_id "ENSG00000165795";
chr14	StringTie	exon	21022062	21022182	1000	-	.	gene_id "MSTRG.55170"; transcript_id "ENST00000555384"; exon_number "5"; gene_name "NDRG2"; ref_gene_id "ENSG00000165795";
chr14	StringTie	exon	21022392	21022497	1000	-	.	gene_id "MSTRG.55170"; transcript_id "ENST00000555384"; exon_number "6"; gene_name "NDRG2"; ref_gene_id "ENSG00000165795";
chr14	StringTie	exon	21022864	21022905	1000	-	.	gene_id "MSTRG.55170"; transcript_id "ENST00000555384"; exon_number "7"; gene_name "NDRG2"; ref_gene_id "ENSG00000165795";
chr14	StringTie	exon	21023241	21023321	1000	-	.	gene_id "MSTRG.55170"; transcript_id "ENST00000555384"; exon_number "8"; gene_name "NDRG2"; ref_gene_id "ENSG00000165795";
chr14	StringTie	exon	21024849	21025033	1000	-	.	gene_id "MSTRG.55170"; transcript_id "ENST00000555384"; exon_number "9"; gene_name "NDRG2"; ref_gene_id "ENSG00000165795";
chr14	StringTie	transcript	21016838	21018814	1000	-	.	gene_id "MSTRG.55170"; transcript_id "ENST00000555650"; gene_name "NDRG2"; ref_gene_id "ENSG00000165795";
chr14	StringTie	exon	21016838	21017762	1000	-	.	gene_id "MSTRG.55170"; transcript_id "ENST00000555650"; exon_number "1"; gene_name "NDRG2"; ref_gene_id "ENSG00000165795";
chr14	StringTie	exon	21017987	21018038	1000	-	.	gene_id "MSTRG.55170"; transcript_id "ENST00000555650"; exon_number "2"; gene_name "NDRG2"; ref_gene_id "ENSG00000165795";
chr14	StringTie	exon	21018204	21018814	1000	-	.	gene_id "MSTRG.55170"; transcript_id "ENST00000555650"; exon_number "3"; gene_name "NDRG2"; ref_gene_id "ENSG00000165795";
chr14	StringTie	transcript	21020827	21025014	1000	-	.	gene_id "MSTRG.55170"; transcript_id "ENST00000555657"; gene_name "NDRG2"; ref_gene_id "ENSG00000165795";
chr14	StringTie	exon	21020827	21020844	1000	-	.	gene_id "MSTRG.55170"; transcript_id "ENST00000555657"; exon_number "1"; gene_name "NDRG2"; ref_gene_id "ENSG00000165795";
chr14	StringTie	exon	21021817	21021879	1000	-	.	gene_id "MSTRG.55170"; transcript_id "ENST00000555657"; exon_number "2"; gene_name "NDRG2"; ref_gene_id "ENSG00000165795";
chr14	StringTie	exon	21022062	21022182	1000	-	.	gene_id "MSTRG.55170"; transcript_id "ENST00000555657"; exon_number "3"; gene_name "NDRG2"; ref_gene_id "ENSG00000165795";
chr14	StringTie	exon	21022392	21022497	1000	-	.	gene_id "MSTRG.55170"; transcript_id "ENST00000555657"; exon_number "4"; gene_name "NDRG2"; ref_gene_id "ENSG00000165795";
chr14	StringTie	exon	21023241	21023321	1000	-	.	gene_id "MSTRG.55170"; transcript_id "ENST00000555657"; exon_number "5"; gene_name "NDRG2"; ref_gene_id "ENSG00000165795";
chr14	StringTie	exon	21024826	21025014	1000	-	.	gene_id "MSTRG.55170"; transcript_id "ENST00000555657"; exon_number "6"; gene_name "NDRG2"; ref_gene_id "ENSG00000165795";
chr14	StringTie	transcript	21019639	21024060	1000	-	.	gene_id "MSTRG.55170"; transcript_id "ENST00000555695"; gene_name "NDRG2"; ref_gene_id "ENSG00000165795";
chr14	StringTie	exon	21019639	21019742	1000	-	.	gene_id "MSTRG.55170"; transcript_id "ENST00000555695"; exon_number "1"; gene_name "NDRG2"; ref_gene_id "ENSG00000165795";
chr14	StringTie	exon	21019920	21019976	1000	-	.	gene_id "MSTRG.55170"; transcript_id "ENST00000555695"; exon_number "2"; gene_name "NDRG2"; ref_gene_id "ENSG00000165795";
chr14	StringTie	exon	21020496	21020582	1000	-	.	gene_id "MSTRG.55170"; transcript_id "ENST00000555695"; exon_number "3"; gene_name "NDRG2"; ref_gene_id "ENSG00000165795";
chr14	StringTie	exon	21020784	21020844	1000	-	.	gene_id "MSTRG.55170"; transcript_id "ENST00000555695"; exon_number "4"; gene_name "NDRG2"; ref_gene_id "ENSG00000165795";
chr14	StringTie	exon	21021747	21021879	1000	-	.	gene_id "MSTRG.55170"; transcript_id "ENST00000555695"; exon_number "5"; gene_name "NDRG2"; ref_gene_id "ENSG00000165795";
chr14	StringTie	exon	21022062	21022182	1000	-	.	gene_id "MSTRG.55170"; transcript_id "ENST00000555695"; exon_number "6"; gene_name "NDRG2"; ref_gene_id "ENSG00000165795";
chr14	StringTie	exon	21022392	21022497	1000	-	.	gene_id "MSTRG.55170"; transcript_id "ENST00000555695"; exon_number "7"; gene_name "NDRG2"; ref_gene_id "ENSG00000165795";
chr14	StringTie	exon	21022864	21022905	1000	-	.	gene_id "MSTRG.55170"; transcript_id "ENST00000555695"; exon_number "8"; gene_name "NDRG2"; ref_gene_id "ENSG00000165795";
chr14	StringTie	exon	21023241	21023321	1000	-	.	gene_id "MSTRG.55170"; transcript_id "ENST00000555695"; exon_number "9"; gene_name "NDRG2"; ref_gene_id "ENSG00000165795";
chr14	StringTie	exon	21024030	21024060	1000	-	.	gene_id "MSTRG.55170"; transcript_id "ENST00000555695"; exon_number "10"; gene_name "NDRG2"; ref_gene_id "ENSG00000165795";
chr14	StringTie	transcript	21019698	21025042	1000	-	.	gene_id "MSTRG.55170"; transcript_id "ENST00000555733"; gene_name "NDRG2"; ref_gene_id "ENSG00000165795";
chr14	StringTie	exon	21019698	21019742	1000	-	.	gene_id "MSTRG.55170"; transcript_id "ENST00000555733"; exon_number "1"; gene_name "NDRG2"; ref_gene_id "ENSG00000165795";
chr14	StringTie	exon	21019920	21019976	1000	-	.	gene_id "MSTRG.55170"; transcript_id "ENST00000555733"; exon_number "2"; gene_name "NDRG2"; ref_gene_id "ENSG00000165795";
chr14	StringTie	exon	21020496	21020582	1000	-	.	gene_id "MSTRG.55170"; transcript_id "ENST00000555733"; exon_number "3"; gene_name "NDRG2"; ref_gene_id "ENSG00000165795";
chr14	StringTie	exon	21020784	21020844	1000	-	.	gene_id "MSTRG.55170"; transcript_id "ENST00000555733"; exon_number "4"; gene_name "NDRG2"; ref_gene_id "ENSG00000165795";
chr14	StringTie	exon	21021817	21021879	1000	-	.	gene_id "MSTRG.55170"; transcript_id "ENST00000555733"; exon_number "5"; gene_name "NDRG2"; ref_gene_id "ENSG00000165795";
chr14	StringTie	exon	21022062	21022182	1000	-	.	gene_id "MSTRG.55170"; transcript_id "ENST00000555733"; exon_number "6"; gene_name "NDRG2"; ref_gene_id "ENSG00000165795";
chr14	StringTie	exon	21022392	21022497	1000	-	.	gene_id "MSTRG.55170"; transcript_id "ENST00000555733"; exon_number "7"; gene_name "NDRG2"; ref_gene_id "ENSG00000165795";
chr14	StringTie	exon	21022864	21022905	1000	-	.	gene_id "MSTRG.55170"; transcript_id "ENST00000555733"; exon_number "8"; gene_name "NDRG2"; ref_gene_id "ENSG00000165795";
chr14	StringTie	exon	21023241	21023321	1000	-	.	gene_id "MSTRG.55170"; transcript_id "ENST00000555733"; exon_number "9"; gene_name "NDRG2"; ref_gene_id "ENSG00000165795";
chr14	StringTie	exon	21024030	21024096	1000	-	.	gene_id "MSTRG.55170"; transcript_id "ENST00000555733"; exon_number "10"; gene_name "NDRG2"; ref_gene_id "ENSG00000165795";
chr14	StringTie	exon	21024849	21025042	1000	-	.	gene_id "MSTRG.55170"; transcript_id "ENST00000555733"; exon_number "11"; gene_name "NDRG2"; ref_gene_id "ENSG00000165795";
chr14	StringTie	transcript	21020552	21025529	1000	-	.	gene_id "MSTRG.55170"; transcript_id "ENST00000555767"; gene_name "NDRG2"; ref_gene_id "ENSG00000165795";
chr14	StringTie	exon	21020552	21020582	1000	-	.	gene_id "MSTRG.55170"; transcript_id "ENST00000555767"; exon_number "1"; gene_name "NDRG2"; ref_gene_id "ENSG00000165795";
chr14	StringTie	exon	21020784	21020844	1000	-	.	gene_id "MSTRG.55170"; transcript_id "ENST00000555767"; exon_number "2"; gene_name "NDRG2"; ref_gene_id "ENSG00000165795";
chr14	StringTie	exon	21021817	21021879	1000	-	.	gene_id "MSTRG.55170"; transcript_id "ENST00000555767"; exon_number "3"; gene_name "NDRG2"; ref_gene_id "ENSG00000165795";
chr14	StringTie	exon	21022062	21022182	1000	-	.	gene_id "MSTRG.55170"; transcript_id "ENST00000555767"; exon_number "4"; gene_name "NDRG2"; ref_gene_id "ENSG00000165795";
chr14	StringTie	exon	21023241	21023321	1000	-	.	gene_id "MSTRG.55170"; transcript_id "ENST00000555767"; exon_number "5"; gene_name "NDRG2"; ref_gene_id "ENSG00000165795";
chr14	StringTie	exon	21024030	21024096	1000	-	.	gene_id "MSTRG.55170"; transcript_id "ENST00000555767"; exon_number "6"; gene_name "NDRG2"; ref_gene_id "ENSG00000165795";
chr14	StringTie	exon	21025394	21025529	1000	-	.	gene_id "MSTRG.55170"; transcript_id "ENST00000555767"; exon_number "7"; gene_name "NDRG2"; ref_gene_id "ENSG00000165795";
chr14	StringTie	transcript	21019648	21025526	1000	-	.	gene_id "MSTRG.55170"; transcript_id "ENST00000555869"; gene_name "NDRG2"; ref_gene_id "ENSG00000165795";
chr14	StringTie	exon	21019648	21019742	1000	-	.	gene_id "MSTRG.55170"; transcript_id "ENST00000555869"; exon_number "1"; gene_name "NDRG2"; ref_gene_id "ENSG00000165795";
chr14	StringTie	exon	21019920	21019976	1000	-	.	gene_id "MSTRG.55170"; transcript_id "ENST00000555869"; exon_number "2"; gene_name "NDRG2"; ref_gene_id "ENSG00000165795";
chr14	StringTie	exon	21020496	21020582	1000	-	.	gene_id "MSTRG.55170"; transcript_id "ENST00000555869"; exon_number "3"; gene_name "NDRG2"; ref_gene_id "ENSG00000165795";
chr14	StringTie	exon	21020784	21020844	1000	-	.	gene_id "MSTRG.55170"; transcript_id "ENST00000555869"; exon_number "4"; gene_name "NDRG2"; ref_gene_id "ENSG00000165795";
chr14	StringTie	exon	21021817	21021879	1000	-	.	gene_id "MSTRG.55170"; transcript_id "ENST00000555869"; exon_number "5"; gene_name "NDRG2"; ref_gene_id "ENSG00000165795";
chr14	StringTie	exon	21022062	21022182	1000	-	.	gene_id "MSTRG.55170"; transcript_id "ENST00000555869"; exon_number "6"; gene_name "NDRG2"; ref_gene_id "ENSG00000165795";
chr14	StringTie	exon	21022392	21022497	1000	-	.	gene_id "MSTRG.55170"; transcript_id "ENST00000555869"; exon_number "7"; gene_name "NDRG2"; ref_gene_id "ENSG00000165795";
chr14	StringTie	exon	21023241	21023321	1000	-	.	gene_id "MSTRG.55170"; transcript_id "ENST00000555869"; exon_number "8"; gene_name "NDRG2"; ref_gene_id "ENSG00000165795";
chr14	StringTie	exon	21024030	21024096	1000	-	.	gene_id "MSTRG.55170"; transcript_id "ENST00000555869"; exon_number "9"; gene_name "NDRG2"; ref_gene_id "ENSG00000165795";
chr14	StringTie	exon	21025394	21025526	1000	-	.	gene_id "MSTRG.55170"; transcript_id "ENST00000555869"; exon_number "10"; gene_name "NDRG2"; ref_gene_id "ENSG00000165795";
chr14	StringTie	transcript	21017992	21025061	1000	-	.	gene_id "MSTRG.55170"; transcript_id "ENST00000556008"; gene_name "NDRG2"; ref_gene_id "ENSG00000165795";
chr14	StringTie	exon	21017992	21018038	1000	-	.	gene_id "MSTRG.55170"; transcript_id "ENST00000556008"; exon_number "1"; gene_name "NDRG2"; ref_gene_id "ENSG00000165795";
chr14	StringTie	exon	21018204	21018239	1000	-	.	gene_id "MSTRG.55170"; transcript_id "ENST00000556008"; exon_number "2"; gene_name "NDRG2"; ref_gene_id "ENSG00000165795";
chr14	StringTie	exon	21018457	21018504	1000	-	.	gene_id "MSTRG.55170"; transcript_id "ENST00000556008"; exon_number "3"; gene_name "NDRG2"; ref_gene_id "ENSG00000165795";
chr14	StringTie	exon	21018763	21018814	1000	-	.	gene_id "MSTRG.55170"; transcript_id "ENST00000556008"; exon_number "4"; gene_name "NDRG2"; ref_gene_id "ENSG00000165795";
chr14	StringTie	exon	21019116	21019160	1000	-	.	gene_id "MSTRG.55170"; transcript_id "ENST00000556008"; exon_number "5"; gene_name "NDRG2"; ref_gene_id "ENSG00000165795";
chr14	StringTie	exon	21019639	21019742	1000	-	.	gene_id "MSTRG.55170"; transcript_id "ENST00000556008"; exon_number "6"; gene_name "NDRG2"; ref_gene_id "ENSG00000165795";
chr14	StringTie	exon	21019920	21019976	1000	-	.	gene_id "MSTRG.55170"; transcript_id "ENST00000556008"; exon_number "7"; gene_name "NDRG2"; ref_gene_id "ENSG00000165795";
chr14	StringTie	exon	21020496	21020582	1000	-	.	gene_id "MSTRG.55170"; transcript_id "ENST00000556008"; exon_number "8"; gene_name "NDRG2"; ref_gene_id "ENSG00000165795";
chr14	StringTie	exon	21020784	21020844	1000	-	.	gene_id "MSTRG.55170"; transcript_id "ENST00000556008"; exon_number "9"; gene_name "NDRG2"; ref_gene_id "ENSG00000165795";
chr14	StringTie	exon	21021817	21021879	1000	-	.	gene_id "MSTRG.55170"; transcript_id "ENST00000556008"; exon_number "10"; gene_name "NDRG2"; ref_gene_id "ENSG00000165795";
chr14	StringTie	exon	21022062	21022182	1000	-	.	gene_id "MSTRG.55170"; transcript_id "ENST00000556008"; exon_number "11"; gene_name "NDRG2"; ref_gene_id "ENSG00000165795";
chr14	StringTie	exon	21022392	21022497	1000	-	.	gene_id "MSTRG.55170"; transcript_id "ENST00000556008"; exon_number "12"; gene_name "NDRG2"; ref_gene_id "ENSG00000165795";
chr14	StringTie	exon	21023241	21023321	1000	-	.	gene_id "MSTRG.55170"; transcript_id "ENST00000556008"; exon_number "13"; gene_name "NDRG2"; ref_gene_id "ENSG00000165795";
chr14	StringTie	exon	21024030	21024139	1000	-	.	gene_id "MSTRG.55170"; transcript_id "ENST00000556008"; exon_number "14"; gene_name "NDRG2"; ref_gene_id "ENSG00000165795";
chr14	StringTie	exon	21025029	21025061	1000	-	.	gene_id "MSTRG.55170"; transcript_id "ENST00000556008"; exon_number "15"; gene_name "NDRG2"; ref_gene_id "ENSG00000165795";
chr14	StringTie	transcript	21016773	21024964	1000	-	.	gene_id "MSTRG.55170"; transcript_id "ENST00000556147"; gene_name "NDRG2"; ref_gene_id "ENSG00000165795";
chr14	StringTie	exon	21016773	21017762	1000	-	.	gene_id "MSTRG.55170"; transcript_id "ENST00000556147"; exon_number "1"; gene_name "NDRG2"; ref_gene_id "ENSG00000165795";
chr14	StringTie	exon	21017987	21018038	1000	-	.	gene_id "MSTRG.55170"; transcript_id "ENST00000556147"; exon_number "2"; gene_name "NDRG2"; ref_gene_id "ENSG00000165795";
chr14	StringTie	exon	21018204	21018239	1000	-	.	gene_id "MSTRG.55170"; transcript_id "ENST00000556147"; exon_number "3"; gene_name "NDRG2"; ref_gene_id "ENSG00000165795";
chr14	StringTie	exon	21018457	21018504	1000	-	.	gene_id "MSTRG.55170"; transcript_id "ENST00000556147"; exon_number "4"; gene_name "NDRG2"; ref_gene_id "ENSG00000165795";
chr14	StringTie	exon	21018763	21018814	1000	-	.	gene_id "MSTRG.55170"; transcript_id "ENST00000556147"; exon_number "5"; gene_name "NDRG2"; ref_gene_id "ENSG00000165795";
chr14	StringTie	exon	21019116	21019160	1000	-	.	gene_id "MSTRG.55170"; transcript_id "ENST00000556147"; exon_number "6"; gene_name "NDRG2"; ref_gene_id "ENSG00000165795";
chr14	StringTie	exon	21019639	21019742	1000	-	.	gene_id "MSTRG.55170"; transcript_id "ENST00000556147"; exon_number "7"; gene_name "NDRG2"; ref_gene_id "ENSG00000165795";
chr14	StringTie	exon	21019920	21019976	1000	-	.	gene_id "MSTRG.55170"; transcript_id "ENST00000556147"; exon_number "8"; gene_name "NDRG2"; ref_gene_id "ENSG00000165795";
chr14	StringTie	exon	21020496	21020582	1000	-	.	gene_id "MSTRG.55170"; transcript_id "ENST00000556147"; exon_number "9"; gene_name "NDRG2"; ref_gene_id "ENSG00000165795";
chr14	StringTie	exon	21020784	21020844	1000	-	.	gene_id "MSTRG.55170"; transcript_id "ENST00000556147"; exon_number "10"; gene_name "NDRG2"; ref_gene_id "ENSG00000165795";
chr14	StringTie	exon	21021817	21021879	1000	-	.	gene_id "MSTRG.55170"; transcript_id "ENST00000556147"; exon_number "11"; gene_name "NDRG2"; ref_gene_id "ENSG00000165795";
chr14	StringTie	exon	21022062	21022182	1000	-	.	gene_id "MSTRG.55170"; transcript_id "ENST00000556147"; exon_number "12"; gene_name "NDRG2"; ref_gene_id "ENSG00000165795";
chr14	StringTie	exon	21022392	21022497	1000	-	.	gene_id "MSTRG.55170"; transcript_id "ENST00000556147"; exon_number "13"; gene_name "NDRG2"; ref_gene_id "ENSG00000165795";
chr14	StringTie	exon	21022864	21022905	1000	-	.	gene_id "MSTRG.55170"; transcript_id "ENST00000556147"; exon_number "14"; gene_name "NDRG2"; ref_gene_id "ENSG00000165795";
chr14	StringTie	exon	21023241	21023321	1000	-	.	gene_id "MSTRG.55170"; transcript_id "ENST00000556147"; exon_number "15"; gene_name "NDRG2"; ref_gene_id "ENSG00000165795";
chr14	StringTie	exon	21024030	21024964	1000	-	.	gene_id "MSTRG.55170"; transcript_id "ENST00000556147"; exon_number "16"; gene_name "NDRG2"; ref_gene_id "ENSG00000165795";
chr14	StringTie	transcript	21020784	21025094	1000	-	.	gene_id "MSTRG.55170"; transcript_id "ENST00000556329"; gene_name "NDRG2"; ref_gene_id "ENSG00000165795";
chr14	StringTie	exon	21020784	21020844	1000	-	.	gene_id "MSTRG.55170"; transcript_id "ENST00000556329"; exon_number "1"; gene_name "NDRG2"; ref_gene_id "ENSG00000165795";
chr14	StringTie	exon	21021817	21021879	1000	-	.	gene_id "MSTRG.55170"; transcript_id "ENST00000556329"; exon_number "2"; gene_name "NDRG2"; ref_gene_id "ENSG00000165795";
chr14	StringTie	exon	21022062	21022182	1000	-	.	gene_id "MSTRG.55170"; transcript_id "ENST00000556329"; exon_number "3"; gene_name "NDRG2"; ref_gene_id "ENSG00000165795";
chr14	StringTie	exon	21022392	21022497	1000	-	.	gene_id "MSTRG.55170"; transcript_id "ENST00000556329"; exon_number "4"; gene_name "NDRG2"; ref_gene_id "ENSG00000165795";
chr14	StringTie	exon	21023241	21023321	1000	-	.	gene_id "MSTRG.55170"; transcript_id "ENST00000556329"; exon_number "5"; gene_name "NDRG2"; ref_gene_id "ENSG00000165795";
chr14	StringTie	exon	21023986	21024096	1000	-	.	gene_id "MSTRG.55170"; transcript_id "ENST00000556329"; exon_number "6"; gene_name "NDRG2"; ref_gene_id "ENSG00000165795";
chr14	StringTie	exon	21025029	21025094	1000	-	.	gene_id "MSTRG.55170"; transcript_id "ENST00000556329"; exon_number "7"; gene_name "NDRG2"; ref_gene_id "ENSG00000165795";
chr14	StringTie	transcript	20983155	20985066	1000	-	.	gene_id "MSTRG.55170"; transcript_id "ENST00000556341"; gene_name "RP11-84C10.1"; ref_gene_id "ENSG00000258599";
chr14	StringTie	exon	20983155	20983565	1000	-	.	gene_id "MSTRG.55170"; transcript_id "ENST00000556341"; exon_number "1"; gene_name "RP11-84C10.1"; ref_gene_id "ENSG00000258599";
chr14	StringTie	exon	20984900	20985066	1000	-	.	gene_id "MSTRG.55170"; transcript_id "ENST00000556341"; exon_number "2"; gene_name "RP11-84C10.1"; ref_gene_id "ENSG00000258599";
chr14	StringTie	transcript	21018020	21022261	1000	-	.	gene_id "MSTRG.55170"; transcript_id "ENST00000556366"; gene_name "NDRG2"; ref_gene_id "ENSG00000165795";
chr14	StringTie	exon	21018020	21018038	1000	-	.	gene_id "MSTRG.55170"; transcript_id "ENST00000556366"; exon_number "1"; gene_name "NDRG2"; ref_gene_id "ENSG00000165795";
chr14	StringTie	exon	21018204	21018239	1000	-	.	gene_id "MSTRG.55170"; transcript_id "ENST00000556366"; exon_number "2"; gene_name "NDRG2"; ref_gene_id "ENSG00000165795";
chr14	StringTie	exon	21018457	21018504	1000	-	.	gene_id "MSTRG.55170"; transcript_id "ENST00000556366"; exon_number "3"; gene_name "NDRG2"; ref_gene_id "ENSG00000165795";
chr14	StringTie	exon	21018763	21018814	1000	-	.	gene_id "MSTRG.55170"; transcript_id "ENST00000556366"; exon_number "4"; gene_name "NDRG2"; ref_gene_id "ENSG00000165795";
chr14	StringTie	exon	21019116	21019160	1000	-	.	gene_id "MSTRG.55170"; transcript_id "ENST00000556366"; exon_number "5"; gene_name "NDRG2"; ref_gene_id "ENSG00000165795";
chr14	StringTie	exon	21019639	21019742	1000	-	.	gene_id "MSTRG.55170"; transcript_id "ENST00000556366"; exon_number "6"; gene_name "NDRG2"; ref_gene_id "ENSG00000165795";
chr14	StringTie	exon	21019920	21019976	1000	-	.	gene_id "MSTRG.55170"; transcript_id "ENST00000556366"; exon_number "7"; gene_name "NDRG2"; ref_gene_id "ENSG00000165795";
chr14	StringTie	exon	21020496	21020582	1000	-	.	gene_id "MSTRG.55170"; transcript_id "ENST00000556366"; exon_number "8"; gene_name "NDRG2"; ref_gene_id "ENSG00000165795";
chr14	StringTie	exon	21020784	21020844	1000	-	.	gene_id "MSTRG.55170"; transcript_id "ENST00000556366"; exon_number "9"; gene_name "NDRG2"; ref_gene_id "ENSG00000165795";
chr14	StringTie	exon	21021817	21021879	1000	-	.	gene_id "MSTRG.55170"; transcript_id "ENST00000556366"; exon_number "10"; gene_name "NDRG2"; ref_gene_id "ENSG00000165795";
chr14	StringTie	exon	21022062	21022261	1000	-	.	gene_id "MSTRG.55170"; transcript_id "ENST00000556366"; exon_number "11"; gene_name "NDRG2"; ref_gene_id "ENSG00000165795";
chr14	StringTie	transcript	21020529	21025033	1000	-	.	gene_id "MSTRG.55170"; transcript_id "ENST00000556420"; gene_name "NDRG2"; ref_gene_id "ENSG00000165795";
chr14	StringTie	exon	21020529	21020582	1000	-	.	gene_id "MSTRG.55170"; transcript_id "ENST00000556420"; exon_number "1"; gene_name "NDRG2"; ref_gene_id "ENSG00000165795";
chr14	StringTie	exon	21020784	21020844	1000	-	.	gene_id "MSTRG.55170"; transcript_id "ENST00000556420"; exon_number "2"; gene_name "NDRG2"; ref_gene_id "ENSG00000165795";
chr14	StringTie	exon	21021817	21021879	1000	-	.	gene_id "MSTRG.55170"; transcript_id "ENST00000556420"; exon_number "3"; gene_name "NDRG2"; ref_gene_id "ENSG00000165795";
chr14	StringTie	exon	21022062	21022182	1000	-	.	gene_id "MSTRG.55170"; transcript_id "ENST00000556420"; exon_number "4"; gene_name "NDRG2"; ref_gene_id "ENSG00000165795";
chr14	StringTie	exon	21022392	21022497	1000	-	.	gene_id "MSTRG.55170"; transcript_id "ENST00000556420"; exon_number "5"; gene_name "NDRG2"; ref_gene_id "ENSG00000165795";
chr14	StringTie	exon	21023241	21023321	1000	-	.	gene_id "MSTRG.55170"; transcript_id "ENST00000556420"; exon_number "6"; gene_name "NDRG2"; ref_gene_id "ENSG00000165795";
chr14	StringTie	exon	21024849	21025033	1000	-	.	gene_id "MSTRG.55170"; transcript_id "ENST00000556420"; exon_number "7"; gene_name "NDRG2"; ref_gene_id "ENSG00000165795";
chr14	StringTie	transcript	21020829	21025532	1000	-	.	gene_id "MSTRG.55170"; transcript_id "ENST00000556457"; gene_name "NDRG2"; ref_gene_id "ENSG00000165795";
chr14	StringTie	exon	21020829	21020844	1000	-	.	gene_id "MSTRG.55170"; transcript_id "ENST00000556457"; exon_number "1"; gene_name "NDRG2"; ref_gene_id "ENSG00000165795";
chr14	StringTie	exon	21021817	21021879	1000	-	.	gene_id "MSTRG.55170"; transcript_id "ENST00000556457"; exon_number "2"; gene_name "NDRG2"; ref_gene_id "ENSG00000165795";
chr14	StringTie	exon	21022062	21022182	1000	-	.	gene_id "MSTRG.55170"; transcript_id "ENST00000556457"; exon_number "3"; gene_name "NDRG2"; ref_gene_id "ENSG00000165795";
chr14	StringTie	exon	21022392	21022497	1000	-	.	gene_id "MSTRG.55170"; transcript_id "ENST00000556457"; exon_number "4"; gene_name "NDRG2"; ref_gene_id "ENSG00000165795";
chr14	StringTie	exon	21022864	21022905	1000	-	.	gene_id "MSTRG.55170"; transcript_id "ENST00000556457"; exon_number "5"; gene_name "NDRG2"; ref_gene_id "ENSG00000165795";
chr14	StringTie	exon	21023241	21023321	1000	-	.	gene_id "MSTRG.55170"; transcript_id "ENST00000556457"; exon_number "6"; gene_name "NDRG2"; ref_gene_id "ENSG00000165795";
chr14	StringTie	exon	21024030	21024096	1000	-	.	gene_id "MSTRG.55170"; transcript_id "ENST00000556457"; exon_number "7"; gene_name "NDRG2"; ref_gene_id "ENSG00000165795";
chr14	StringTie	exon	21025394	21025532	1000	-	.	gene_id "MSTRG.55170"; transcript_id "ENST00000556457"; exon_number "8"; gene_name "NDRG2"; ref_gene_id "ENSG00000165795";
chr14	StringTie	transcript	21021870	21024715	1000	-	.	gene_id "MSTRG.55170"; transcript_id "ENST00000556561"; gene_name "NDRG2"; ref_gene_id "ENSG00000165795";
chr14	StringTie	exon	21021870	21021879	1000	-	.	gene_id "MSTRG.55170"; transcript_id "ENST00000556561"; exon_number "1"; gene_name "NDRG2"; ref_gene_id "ENSG00000165795";
chr14	StringTie	exon	21022062	21022182	1000	-	.	gene_id "MSTRG.55170"; transcript_id "ENST00000556561"; exon_number "2"; gene_name "NDRG2"; ref_gene_id "ENSG00000165795";
chr14	StringTie	exon	21022392	21022497	1000	-	.	gene_id "MSTRG.55170"; transcript_id "ENST00000556561"; exon_number "3"; gene_name "NDRG2"; ref_gene_id "ENSG00000165795";
chr14	StringTie	exon	21022864	21022905	1000	-	.	gene_id "MSTRG.55170"; transcript_id "ENST00000556561"; exon_number "4"; gene_name "NDRG2"; ref_gene_id "ENSG00000165795";
chr14	StringTie	exon	21023241	21023321	1000	-	.	gene_id "MSTRG.55170"; transcript_id "ENST00000556561"; exon_number "5"; gene_name "NDRG2"; ref_gene_id "ENSG00000165795";
chr14	StringTie	exon	21024030	21024096	1000	-	.	gene_id "MSTRG.55170"; transcript_id "ENST00000556561"; exon_number "6"; gene_name "NDRG2"; ref_gene_id "ENSG00000165795";
chr14	StringTie	exon	21024563	21024715	1000	-	.	gene_id "MSTRG.55170"; transcript_id "ENST00000556561"; exon_number "7"; gene_name "NDRG2"; ref_gene_id "ENSG00000165795";
chr14	StringTie	transcript	21020830	21025072	1000	-	.	gene_id "MSTRG.55170"; transcript_id "ENST00000556688"; gene_name "NDRG2"; ref_gene_id "ENSG00000165795";
chr14	StringTie	exon	21020830	21020844	1000	-	.	gene_id "MSTRG.55170"; transcript_id "ENST00000556688"; exon_number "1"; gene_name "NDRG2"; ref_gene_id "ENSG00000165795";
chr14	StringTie	exon	21021817	21021879	1000	-	.	gene_id "MSTRG.55170"; transcript_id "ENST00000556688"; exon_number "2"; gene_name "NDRG2"; ref_gene_id "ENSG00000165795";
chr14	StringTie	exon	21022062	21022182	1000	-	.	gene_id "MSTRG.55170"; transcript_id "ENST00000556688"; exon_number "3"; gene_name "NDRG2"; ref_gene_id "ENSG00000165795";
chr14	StringTie	exon	21022392	21022497	1000	-	.	gene_id "MSTRG.55170"; transcript_id "ENST00000556688"; exon_number "4"; gene_name "NDRG2"; ref_gene_id "ENSG00000165795";
chr14	StringTie	exon	21022864	21022905	1000	-	.	gene_id "MSTRG.55170"; transcript_id "ENST00000556688"; exon_number "5"; gene_name "NDRG2"; ref_gene_id "ENSG00000165795";
chr14	StringTie	exon	21023241	21023321	1000	-	.	gene_id "MSTRG.55170"; transcript_id "ENST00000556688"; exon_number "6"; gene_name "NDRG2"; ref_gene_id "ENSG00000165795";
chr14	StringTie	exon	21023986	21024096	1000	-	.	gene_id "MSTRG.55170"; transcript_id "ENST00000556688"; exon_number "7"; gene_name "NDRG2"; ref_gene_id "ENSG00000165795";
chr14	StringTie	exon	21025029	21025072	1000	-	.	gene_id "MSTRG.55170"; transcript_id "ENST00000556688"; exon_number "8"; gene_name "NDRG2"; ref_gene_id "ENSG00000165795";
chr14	StringTie	transcript	21016772	21020669	1000	-	.	gene_id "MSTRG.55170"; transcript_id "ENST00000556716"; gene_name "NDRG2"; ref_gene_id "ENSG00000165795";
chr14	StringTie	exon	21016772	21017762	1000	-	.	gene_id "MSTRG.55170"; transcript_id "ENST00000556716"; exon_number "1"; gene_name "NDRG2"; ref_gene_id "ENSG00000165795";
chr14	StringTie	exon	21017987	21018814	1000	-	.	gene_id "MSTRG.55170"; transcript_id "ENST00000556716"; exon_number "2"; gene_name "NDRG2"; ref_gene_id "ENSG00000165795";
chr14	StringTie	exon	21019116	21019160	1000	-	.	gene_id "MSTRG.55170"; transcript_id "ENST00000556716"; exon_number "3"; gene_name "NDRG2"; ref_gene_id "ENSG00000165795";
chr14	StringTie	exon	21019639	21019742	1000	-	.	gene_id "MSTRG.55170"; transcript_id "ENST00000556716"; exon_number "4"; gene_name "NDRG2"; ref_gene_id "ENSG00000165795";
chr14	StringTie	exon	21019920	21020669	1000	-	.	gene_id "MSTRG.55170"; transcript_id "ENST00000556716"; exon_number "5"; gene_name "NDRG2"; ref_gene_id "ENSG00000165795";
chr14	StringTie	transcript	21020576	21025289	1000	-	.	gene_id "MSTRG.55170"; transcript_id "ENST00000556924"; gene_name "NDRG2"; ref_gene_id "ENSG00000165795";
chr14	StringTie	exon	21020576	21020582	1000	-	.	gene_id "MSTRG.55170"; transcript_id "ENST00000556924"; exon_number "1"; gene_name "NDRG2"; ref_gene_id "ENSG00000165795";
chr14	StringTie	exon	21020784	21020844	1000	-	.	gene_id "MSTRG.55170"; transcript_id "ENST00000556924"; exon_number "2"; gene_name "NDRG2"; ref_gene_id "ENSG00000165795";
chr14	StringTie	exon	21021817	21021879	1000	-	.	gene_id "MSTRG.55170"; transcript_id "ENST00000556924"; exon_number "3"; gene_name "NDRG2"; ref_gene_id "ENSG00000165795";
chr14	StringTie	exon	21022062	21022182	1000	-	.	gene_id "MSTRG.55170"; transcript_id "ENST00000556924"; exon_number "4"; gene_name "NDRG2"; ref_gene_id "ENSG00000165795";
chr14	StringTie	exon	21022392	21022497	1000	-	.	gene_id "MSTRG.55170"; transcript_id "ENST00000556924"; exon_number "5"; gene_name "NDRG2"; ref_gene_id "ENSG00000165795";
chr14	StringTie	exon	21023241	21023321	1000	-	.	gene_id "MSTRG.55170"; transcript_id "ENST00000556924"; exon_number "6"; gene_name "NDRG2"; ref_gene_id "ENSG00000165795";
chr14	StringTie	exon	21024030	21024096	1000	-	.	gene_id "MSTRG.55170"; transcript_id "ENST00000556924"; exon_number "7"; gene_name "NDRG2"; ref_gene_id "ENSG00000165795";
chr14	StringTie	exon	21025193	21025289	1000	-	.	gene_id "MSTRG.55170"; transcript_id "ENST00000556924"; exon_number "8"; gene_name "NDRG2"; ref_gene_id "ENSG00000165795";
chr14	StringTie	transcript	21018457	21025752	1000	-	.	gene_id "MSTRG.55170"; transcript_id "ENST00000556974"; gene_name "NDRG2"; ref_gene_id "ENSG00000165795";
chr14	StringTie	exon	21018457	21018504	1000	-	.	gene_id "MSTRG.55170"; transcript_id "ENST00000556974"; exon_number "1"; gene_name "NDRG2"; ref_gene_id "ENSG00000165795";
chr14	StringTie	exon	21018763	21018814	1000	-	.	gene_id "MSTRG.55170"; transcript_id "ENST00000556974"; exon_number "2"; gene_name "NDRG2"; ref_gene_id "ENSG00000165795";
chr14	StringTie	exon	21019116	21019160	1000	-	.	gene_id "MSTRG.55170"; transcript_id "ENST00000556974"; exon_number "3"; gene_name "NDRG2"; ref_gene_id "ENSG00000165795";
chr14	StringTie	exon	21019639	21019742	1000	-	.	gene_id "MSTRG.55170"; transcript_id "ENST00000556974"; exon_number "4"; gene_name "NDRG2"; ref_gene_id "ENSG00000165795";
chr14	StringTie	exon	21019920	21019976	1000	-	.	gene_id "MSTRG.55170"; transcript_id "ENST00000556974"; exon_number "5"; gene_name "NDRG2"; ref_gene_id "ENSG00000165795";
chr14	StringTie	exon	21020496	21020582	1000	-	.	gene_id "MSTRG.55170"; transcript_id "ENST00000556974"; exon_number "6"; gene_name "NDRG2"; ref_gene_id "ENSG00000165795";
chr14	StringTie	exon	21020784	21020844	1000	-	.	gene_id "MSTRG.55170"; transcript_id "ENST00000556974"; exon_number "7"; gene_name "NDRG2"; ref_gene_id "ENSG00000165795";
chr14	StringTie	exon	21021817	21021879	1000	-	.	gene_id "MSTRG.55170"; transcript_id "ENST00000556974"; exon_number "8"; gene_name "NDRG2"; ref_gene_id "ENSG00000165795";
chr14	StringTie	exon	21022062	21022182	1000	-	.	gene_id "MSTRG.55170"; transcript_id "ENST00000556974"; exon_number "9"; gene_name "NDRG2"; ref_gene_id "ENSG00000165795";
chr14	StringTie	exon	21022392	21022497	1000	-	.	gene_id "MSTRG.55170"; transcript_id "ENST00000556974"; exon_number "10"; gene_name "NDRG2"; ref_gene_id "ENSG00000165795";
chr14	StringTie	exon	21023241	21023321	1000	-	.	gene_id "MSTRG.55170"; transcript_id "ENST00000556974"; exon_number "11"; gene_name "NDRG2"; ref_gene_id "ENSG00000165795";
chr14	StringTie	exon	21023986	21024096	1000	-	.	gene_id "MSTRG.55170"; transcript_id "ENST00000556974"; exon_number "12"; gene_name "NDRG2"; ref_gene_id "ENSG00000165795";
chr14	StringTie	exon	21025677	21025752	1000	-	.	gene_id "MSTRG.55170"; transcript_id "ENST00000556974"; exon_number "13"; gene_name "NDRG2"; ref_gene_id "ENSG00000165795";
chr14	StringTie	transcript	21021676	21024031	1000	-	.	gene_id "MSTRG.55170"; transcript_id "ENST00000557113"; gene_name "NDRG2"; ref_gene_id "ENSG00000165795";
chr14	StringTie	exon	21021676	21021879	1000	-	.	gene_id "MSTRG.55170"; transcript_id "ENST00000557113"; exon_number "1"; gene_name "NDRG2"; ref_gene_id "ENSG00000165795";
chr14	StringTie	exon	21022062	21022182	1000	-	.	gene_id "MSTRG.55170"; transcript_id "ENST00000557113"; exon_number "2"; gene_name "NDRG2"; ref_gene_id "ENSG00000165795";
chr14	StringTie	exon	21022392	21022497	1000	-	.	gene_id "MSTRG.55170"; transcript_id "ENST00000557113"; exon_number "3"; gene_name "NDRG2"; ref_gene_id "ENSG00000165795";
chr14	StringTie	exon	21023241	21023321	1000	-	.	gene_id "MSTRG.55170"; transcript_id "ENST00000557113"; exon_number "4"; gene_name "NDRG2"; ref_gene_id "ENSG00000165795";
chr14	StringTie	exon	21023986	21024031	1000	-	.	gene_id "MSTRG.55170"; transcript_id "ENST00000557113"; exon_number "5"; gene_name "NDRG2"; ref_gene_id "ENSG00000165795";
chr14	StringTie	transcript	21020549	21024285	1000	-	.	gene_id "MSTRG.55170"; transcript_id "ENST00000557149"; gene_name "NDRG2"; ref_gene_id "ENSG00000165795";
chr14	StringTie	exon	21020549	21020582	1000	-	.	gene_id "MSTRG.55170"; transcript_id "ENST00000557149"; exon_number "1"; gene_name "NDRG2"; ref_gene_id "ENSG00000165795";
chr14	StringTie	exon	21020784	21020844	1000	-	.	gene_id "MSTRG.55170"; transcript_id "ENST00000557149"; exon_number "2"; gene_name "NDRG2"; ref_gene_id "ENSG00000165795";
chr14	StringTie	exon	21021817	21021879	1000	-	.	gene_id "MSTRG.55170"; transcript_id "ENST00000557149"; exon_number "3"; gene_name "NDRG2"; ref_gene_id "ENSG00000165795";
chr14	StringTie	exon	21022062	21022182	1000	-	.	gene_id "MSTRG.55170"; transcript_id "ENST00000557149"; exon_number "4"; gene_name "NDRG2"; ref_gene_id "ENSG00000165795";
chr14	StringTie	exon	21022392	21022497	1000	-	.	gene_id "MSTRG.55170"; transcript_id "ENST00000557149"; exon_number "5"; gene_name "NDRG2"; ref_gene_id "ENSG00000165795";
chr14	StringTie	exon	21023241	21023321	1000	-	.	gene_id "MSTRG.55170"; transcript_id "ENST00000557149"; exon_number "6"; gene_name "NDRG2"; ref_gene_id "ENSG00000165795";
chr14	StringTie	exon	21024030	21024096	1000	-	.	gene_id "MSTRG.55170"; transcript_id "ENST00000557149"; exon_number "7"; gene_name "NDRG2"; ref_gene_id "ENSG00000165795";
chr14	StringTie	exon	21024236	21024285	1000	-	.	gene_id "MSTRG.55170"; transcript_id "ENST00000557149"; exon_number "8"; gene_name "NDRG2"; ref_gene_id "ENSG00000165795";
chr14	StringTie	transcript	21022880	21024284	1000	-	.	gene_id "MSTRG.55170"; transcript_id "ENST00000557167"; gene_name "NDRG2"; ref_gene_id "ENSG00000165795";
chr14	StringTie	exon	21022880	21023321	1000	-	.	gene_id "MSTRG.55170"; transcript_id "ENST00000557167"; exon_number "1"; gene_name "NDRG2"; ref_gene_id "ENSG00000165795";
chr14	StringTie	exon	21024030	21024096	1000	-	.	gene_id "MSTRG.55170"; transcript_id "ENST00000557167"; exon_number "2"; gene_name "NDRG2"; ref_gene_id "ENSG00000165795";
chr14	StringTie	exon	21024236	21024284	1000	-	.	gene_id "MSTRG.55170"; transcript_id "ENST00000557167"; exon_number "3"; gene_name "NDRG2"; ref_gene_id "ENSG00000165795";
chr14	StringTie	transcript	21019639	21023492	1000	-	.	gene_id "MSTRG.55170"; transcript_id "ENST00000557169"; gene_name "NDRG2"; ref_gene_id "ENSG00000165795";
chr14	StringTie	exon	21019639	21019742	1000	-	.	gene_id "MSTRG.55170"; transcript_id "ENST00000557169"; exon_number "1"; gene_name "NDRG2"; ref_gene_id "ENSG00000165795";
chr14	StringTie	exon	21019920	21019976	1000	-	.	gene_id "MSTRG.55170"; transcript_id "ENST00000557169"; exon_number "2"; gene_name "NDRG2"; ref_gene_id "ENSG00000165795";
chr14	StringTie	exon	21020496	21020582	1000	-	.	gene_id "MSTRG.55170"; transcript_id "ENST00000557169"; exon_number "3"; gene_name "NDRG2"; ref_gene_id "ENSG00000165795";
chr14	StringTie	exon	21020784	21020844	1000	-	.	gene_id "MSTRG.55170"; transcript_id "ENST00000557169"; exon_number "4"; gene_name "NDRG2"; ref_gene_id "ENSG00000165795";
chr14	StringTie	exon	21021817	21021879	1000	-	.	gene_id "MSTRG.55170"; transcript_id "ENST00000557169"; exon_number "5"; gene_name "NDRG2"; ref_gene_id "ENSG00000165795";
chr14	StringTie	exon	21022062	21022182	1000	-	.	gene_id "MSTRG.55170"; transcript_id "ENST00000557169"; exon_number "6"; gene_name "NDRG2"; ref_gene_id "ENSG00000165795";
chr14	StringTie	exon	21022392	21022497	1000	-	.	gene_id "MSTRG.55170"; transcript_id "ENST00000557169"; exon_number "7"; gene_name "NDRG2"; ref_gene_id "ENSG00000165795";
chr14	StringTie	exon	21023241	21023492	1000	-	.	gene_id "MSTRG.55170"; transcript_id "ENST00000557169"; exon_number "8"; gene_name "NDRG2"; ref_gene_id "ENSG00000165795";
chr14	StringTie	transcript	21019670	21025061	1000	-	.	gene_id "MSTRG.55170"; transcript_id "ENST00000557182"; gene_name "NDRG2"; ref_gene_id "ENSG00000165795";
chr14	StringTie	exon	21019670	21019742	1000	-	.	gene_id "MSTRG.55170"; transcript_id "ENST00000557182"; exon_number "1"; gene_name "NDRG2"; ref_gene_id "ENSG00000165795";
chr14	StringTie	exon	21019920	21019976	1000	-	.	gene_id "MSTRG.55170"; transcript_id "ENST00000557182"; exon_number "2"; gene_name "NDRG2"; ref_gene_id "ENSG00000165795";
chr14	StringTie	exon	21020496	21020582	1000	-	.	gene_id "MSTRG.55170"; transcript_id "ENST00000557182"; exon_number "3"; gene_name "NDRG2"; ref_gene_id "ENSG00000165795";
chr14	StringTie	exon	21020784	21020844	1000	-	.	gene_id "MSTRG.55170"; transcript_id "ENST00000557182"; exon_number "4"; gene_name "NDRG2"; ref_gene_id "ENSG00000165795";
chr14	StringTie	exon	21021817	21021879	1000	-	.	gene_id "MSTRG.55170"; transcript_id "ENST00000557182"; exon_number "5"; gene_name "NDRG2"; ref_gene_id "ENSG00000165795";
chr14	StringTie	exon	21022062	21022165	1000	-	.	gene_id "MSTRG.55170"; transcript_id "ENST00000557182"; exon_number "6"; gene_name "NDRG2"; ref_gene_id "ENSG00000165795";
chr14	StringTie	exon	21023241	21023321	1000	-	.	gene_id "MSTRG.55170"; transcript_id "ENST00000557182"; exon_number "7"; gene_name "NDRG2"; ref_gene_id "ENSG00000165795";
chr14	StringTie	exon	21025029	21025061	1000	-	.	gene_id "MSTRG.55170"; transcript_id "ENST00000557182"; exon_number "8"; gene_name "NDRG2"; ref_gene_id "ENSG00000165795";
chr14	StringTie	transcript	21020465	21025061	1000	-	.	gene_id "MSTRG.55170"; transcript_id "ENST00000557198"; gene_name "NDRG2"; ref_gene_id "ENSG00000165795";
chr14	StringTie	exon	21020465	21020582	1000	-	.	gene_id "MSTRG.55170"; transcript_id "ENST00000557198"; exon_number "1"; gene_name "NDRG2"; ref_gene_id "ENSG00000165795";
chr14	StringTie	exon	21020784	21020844	1000	-	.	gene_id "MSTRG.55170"; transcript_id "ENST00000557198"; exon_number "2"; gene_name "NDRG2"; ref_gene_id "ENSG00000165795";
chr14	StringTie	exon	21021817	21021879	1000	-	.	gene_id "MSTRG.55170"; transcript_id "ENST00000557198"; exon_number "3"; gene_name "NDRG2"; ref_gene_id "ENSG00000165795";
chr14	StringTie	exon	21022062	21022182	1000	-	.	gene_id "MSTRG.55170"; transcript_id "ENST00000557198"; exon_number "4"; gene_name "NDRG2"; ref_gene_id "ENSG00000165795";
chr14	StringTie	exon	21022392	21022497	1000	-	.	gene_id "MSTRG.55170"; transcript_id "ENST00000557198"; exon_number "5"; gene_name "NDRG2"; ref_gene_id "ENSG00000165795";
chr14	StringTie	exon	21023241	21023321	1000	-	.	gene_id "MSTRG.55170"; transcript_id "ENST00000557198"; exon_number "6"; gene_name "NDRG2"; ref_gene_id "ENSG00000165795";
chr14	StringTie	exon	21025029	21025061	1000	-	.	gene_id "MSTRG.55170"; transcript_id "ENST00000557198"; exon_number "7"; gene_name "NDRG2"; ref_gene_id "ENSG00000165795";
chr14	StringTie	transcript	21020559	21024285	1000	-	.	gene_id "MSTRG.55170"; transcript_id "ENST00000557264"; gene_name "NDRG2"; ref_gene_id "ENSG00000165795";
chr14	StringTie	exon	21020559	21020582	1000	-	.	gene_id "MSTRG.55170"; transcript_id "ENST00000557264"; exon_number "1"; gene_name "NDRG2"; ref_gene_id "ENSG00000165795";
chr14	StringTie	exon	21020784	21020844	1000	-	.	gene_id "MSTRG.55170"; transcript_id "ENST00000557264"; exon_number "2"; gene_name "NDRG2"; ref_gene_id "ENSG00000165795";
chr14	StringTie	exon	21021817	21021879	1000	-	.	gene_id "MSTRG.55170"; transcript_id "ENST00000557264"; exon_number "3"; gene_name "NDRG2"; ref_gene_id "ENSG00000165795";
chr14	StringTie	exon	21022062	21022182	1000	-	.	gene_id "MSTRG.55170"; transcript_id "ENST00000557264"; exon_number "4"; gene_name "NDRG2"; ref_gene_id "ENSG00000165795";
chr14	StringTie	exon	21022392	21022497	1000	-	.	gene_id "MSTRG.55170"; transcript_id "ENST00000557264"; exon_number "5"; gene_name "NDRG2"; ref_gene_id "ENSG00000165795";
chr14	StringTie	exon	21023241	21023321	1000	-	.	gene_id "MSTRG.55170"; transcript_id "ENST00000557264"; exon_number "6"; gene_name "NDRG2"; ref_gene_id "ENSG00000165795";
chr14	StringTie	exon	21024030	21024096	1000	-	.	gene_id "MSTRG.55170"; transcript_id "ENST00000557264"; exon_number "7"; gene_name "NDRG2"; ref_gene_id "ENSG00000165795";
chr14	StringTie	exon	21024216	21024285	1000	-	.	gene_id "MSTRG.55170"; transcript_id "ENST00000557264"; exon_number "8"; gene_name "NDRG2"; ref_gene_id "ENSG00000165795";
chr14	StringTie	transcript	21020829	21025021	1000	-	.	gene_id "MSTRG.55170"; transcript_id "ENST00000557274"; gene_name "NDRG2"; ref_gene_id "ENSG00000165795";
chr14	StringTie	exon	21020829	21020844	1000	-	.	gene_id "MSTRG.55170"; transcript_id "ENST00000557274"; exon_number "1"; gene_name "NDRG2"; ref_gene_id "ENSG00000165795";
chr14	StringTie	exon	21021817	21021879	1000	-	.	gene_id "MSTRG.55170"; transcript_id "ENST00000557274"; exon_number "2"; gene_name "NDRG2"; ref_gene_id "ENSG00000165795";
chr14	StringTie	exon	21022062	21022182	1000	-	.	gene_id "MSTRG.55170"; transcript_id "ENST00000557274"; exon_number "3"; gene_name "NDRG2"; ref_gene_id "ENSG00000165795";
chr14	StringTie	exon	21022392	21022497	1000	-	.	gene_id "MSTRG.55170"; transcript_id "ENST00000557274"; exon_number "4"; gene_name "NDRG2"; ref_gene_id "ENSG00000165795";
chr14	StringTie	exon	21023241	21023321	1000	-	.	gene_id "MSTRG.55170"; transcript_id "ENST00000557274"; exon_number "5"; gene_name "NDRG2"; ref_gene_id "ENSG00000165795";
chr14	StringTie	exon	21024838	21025021	1000	-	.	gene_id "MSTRG.55170"; transcript_id "ENST00000557274"; exon_number "6"; gene_name "NDRG2"; ref_gene_id "ENSG00000165795";
chr14	StringTie	transcript	21020448	21021251	1000	-	.	gene_id "MSTRG.55170"; transcript_id "ENST00000557305"; gene_name "NDRG2"; ref_gene_id "ENSG00000165795";
chr14	StringTie	exon	21020448	21020582	1000	-	.	gene_id "MSTRG.55170"; transcript_id "ENST00000557305"; exon_number "1"; gene_name "NDRG2"; ref_gene_id "ENSG00000165795";
chr14	StringTie	exon	21020784	21021251	1000	-	.	gene_id "MSTRG.55170"; transcript_id "ENST00000557305"; exon_number "2"; gene_name "NDRG2"; ref_gene_id "ENSG00000165795";
chr14	StringTie	transcript	21021755	21025068	1000	-	.	gene_id "MSTRG.55170"; transcript_id "ENST00000557318"; gene_name "NDRG2"; ref_gene_id "ENSG00000165795";
chr14	StringTie	exon	21021755	21021879	1000	-	.	gene_id "MSTRG.55170"; transcript_id "ENST00000557318"; exon_number "1"; gene_name "NDRG2"; ref_gene_id "ENSG00000165795";
chr14	StringTie	exon	21022062	21022182	1000	-	.	gene_id "MSTRG.55170"; transcript_id "ENST00000557318"; exon_number "2"; gene_name "NDRG2"; ref_gene_id "ENSG00000165795";
chr14	StringTie	exon	21022392	21022497	1000	-	.	gene_id "MSTRG.55170"; transcript_id "ENST00000557318"; exon_number "3"; gene_name "NDRG2"; ref_gene_id "ENSG00000165795";
chr14	StringTie	exon	21022864	21022905	1000	-	.	gene_id "MSTRG.55170"; transcript_id "ENST00000557318"; exon_number "4"; gene_name "NDRG2"; ref_gene_id "ENSG00000165795";
chr14	StringTie	exon	21023241	21023321	1000	-	.	gene_id "MSTRG.55170"; transcript_id "ENST00000557318"; exon_number "5"; gene_name "NDRG2"; ref_gene_id "ENSG00000165795";
chr14	StringTie	exon	21025029	21025068	1000	-	.	gene_id "MSTRG.55170"; transcript_id "ENST00000557318"; exon_number "6"; gene_name "NDRG2"; ref_gene_id "ENSG00000165795";
chr14	StringTie	transcript	20995837	20999163	1000	-	.	gene_id "MSTRG.55170"; transcript_id "ENST00000557335"; gene_name "RP11-84C10.4"; ref_gene_id "ENSG00000258471";
chr14	StringTie	exon	20995837	20996330	1000	-	.	gene_id "MSTRG.55170"; transcript_id "ENST00000557335"; exon_number "1"; gene_name "RP11-84C10.4"; ref_gene_id "ENSG00000258471";
chr14	StringTie	exon	20996832	20997210	1000	-	.	gene_id "MSTRG.55170"; transcript_id "ENST00000557335"; exon_number "2"; gene_name "RP11-84C10.4"; ref_gene_id "ENSG00000258471";
chr14	StringTie	exon	20997680	20997814	1000	-	.	gene_id "MSTRG.55170"; transcript_id "ENST00000557335"; exon_number "3"; gene_name "RP11-84C10.4"; ref_gene_id "ENSG00000258471";
chr14	StringTie	exon	20998774	20999163	1000	-	.	gene_id "MSTRG.55170"; transcript_id "ENST00000557335"; exon_number "4"; gene_name "RP11-84C10.4"; ref_gene_id "ENSG00000258471";
chr14	StringTie	transcript	21016773	21025061	1000	-	.	gene_id "MSTRG.55170"; transcript_id "ENST00000557353"; gene_name "NDRG2"; ref_gene_id "ENSG00000165795";
chr14	StringTie	exon	21016773	21017762	1000	-	.	gene_id "MSTRG.55170"; transcript_id "ENST00000557353"; exon_number "1"; gene_name "NDRG2"; ref_gene_id "ENSG00000165795";
chr14	StringTie	exon	21017987	21018038	1000	-	.	gene_id "MSTRG.55170"; transcript_id "ENST00000557353"; exon_number "2"; gene_name "NDRG2"; ref_gene_id "ENSG00000165795";
chr14	StringTie	exon	21018204	21018239	1000	-	.	gene_id "MSTRG.55170"; transcript_id "ENST00000557353"; exon_number "3"; gene_name "NDRG2"; ref_gene_id "ENSG00000165795";
chr14	StringTie	exon	21018457	21018504	1000	-	.	gene_id "MSTRG.55170"; transcript_id "ENST00000557353"; exon_number "4"; gene_name "NDRG2"; ref_gene_id "ENSG00000165795";
chr14	StringTie	exon	21018763	21018814	1000	-	.	gene_id "MSTRG.55170"; transcript_id "ENST00000557353"; exon_number "5"; gene_name "NDRG2"; ref_gene_id "ENSG00000165795";
chr14	StringTie	exon	21019116	21019160	1000	-	.	gene_id "MSTRG.55170"; transcript_id "ENST00000557353"; exon_number "6"; gene_name "NDRG2"; ref_gene_id "ENSG00000165795";
chr14	StringTie	exon	21019639	21019742	1000	-	.	gene_id "MSTRG.55170"; transcript_id "ENST00000557353"; exon_number "7"; gene_name "NDRG2"; ref_gene_id "ENSG00000165795";
chr14	StringTie	exon	21019920	21019976	1000	-	.	gene_id "MSTRG.55170"; transcript_id "ENST00000557353"; exon_number "8"; gene_name "NDRG2"; ref_gene_id "ENSG00000165795";
chr14	StringTie	exon	21020496	21020582	1000	-	.	gene_id "MSTRG.55170"; transcript_id "ENST00000557353"; exon_number "9"; gene_name "NDRG2"; ref_gene_id "ENSG00000165795";
chr14	StringTie	exon	21020784	21020844	1000	-	.	gene_id "MSTRG.55170"; transcript_id "ENST00000557353"; exon_number "10"; gene_name "NDRG2"; ref_gene_id "ENSG00000165795";
chr14	StringTie	exon	21021817	21021879	1000	-	.	gene_id "MSTRG.55170"; transcript_id "ENST00000557353"; exon_number "11"; gene_name "NDRG2"; ref_gene_id "ENSG00000165795";
chr14	StringTie	exon	21022062	21022165	1000	-	.	gene_id "MSTRG.55170"; transcript_id "ENST00000557353"; exon_number "12"; gene_name "NDRG2"; ref_gene_id "ENSG00000165795";
chr14	StringTie	exon	21022392	21022497	1000	-	.	gene_id "MSTRG.55170"; transcript_id "ENST00000557353"; exon_number "13"; gene_name "NDRG2"; ref_gene_id "ENSG00000165795";
chr14	StringTie	exon	21023241	21023321	1000	-	.	gene_id "MSTRG.55170"; transcript_id "ENST00000557353"; exon_number "14"; gene_name "NDRG2"; ref_gene_id "ENSG00000165795";
chr14	StringTie	exon	21025029	21025061	1000	-	.	gene_id "MSTRG.55170"; transcript_id "ENST00000557353"; exon_number "15"; gene_name "NDRG2"; ref_gene_id "ENSG00000165795";
chr14	StringTie	transcript	21017995	21020109	1000	-	.	gene_id "MSTRG.55170"; transcript_id "ENST00000557416"; gene_name "NDRG2"; ref_gene_id "ENSG00000165795";
chr14	StringTie	exon	21017995	21018038	1000	-	.	gene_id "MSTRG.55170"; transcript_id "ENST00000557416"; exon_number "1"; gene_name "NDRG2"; ref_gene_id "ENSG00000165795";
chr14	StringTie	exon	21018204	21018239	1000	-	.	gene_id "MSTRG.55170"; transcript_id "ENST00000557416"; exon_number "2"; gene_name "NDRG2"; ref_gene_id "ENSG00000165795";
chr14	StringTie	exon	21018457	21018504	1000	-	.	gene_id "MSTRG.55170"; transcript_id "ENST00000557416"; exon_number "3"; gene_name "NDRG2"; ref_gene_id "ENSG00000165795";
chr14	StringTie	exon	21018627	21018663	1000	-	.	gene_id "MSTRG.55170"; transcript_id "ENST00000557416"; exon_number "4"; gene_name "NDRG2"; ref_gene_id "ENSG00000165795";
chr14	StringTie	exon	21018763	21018814	1000	-	.	gene_id "MSTRG.55170"; transcript_id "ENST00000557416"; exon_number "5"; gene_name "NDRG2"; ref_gene_id "ENSG00000165795";
chr14	StringTie	exon	21019116	21019160	1000	-	.	gene_id "MSTRG.55170"; transcript_id "ENST00000557416"; exon_number "6"; gene_name "NDRG2"; ref_gene_id "ENSG00000165795";
chr14	StringTie	exon	21019639	21019742	1000	-	.	gene_id "MSTRG.55170"; transcript_id "ENST00000557416"; exon_number "7"; gene_name "NDRG2"; ref_gene_id "ENSG00000165795";
chr14	StringTie	exon	21019920	21020109	1000	-	.	gene_id "MSTRG.55170"; transcript_id "ENST00000557416"; exon_number "8"; gene_name "NDRG2"; ref_gene_id "ENSG00000165795";
chr14	StringTie	transcript	21020827	21025081	1000	-	.	gene_id "MSTRG.55170"; transcript_id "ENST00000557616"; gene_name "NDRG2"; ref_gene_id "ENSG00000165795";
chr14	StringTie	exon	21020827	21020844	1000	-	.	gene_id "MSTRG.55170"; transcript_id "ENST00000557616"; exon_number "1"; gene_name "NDRG2"; ref_gene_id "ENSG00000165795";
chr14	StringTie	exon	21021747	21021879	1000	-	.	gene_id "MSTRG.55170"; transcript_id "ENST00000557616"; exon_number "2"; gene_name "NDRG2"; ref_gene_id "ENSG00000165795";
chr14	StringTie	exon	21022062	21022182	1000	-	.	gene_id "MSTRG.55170"; transcript_id "ENST00000557616"; exon_number "3"; gene_name "NDRG2"; ref_gene_id "ENSG00000165795";
chr14	StringTie	exon	21022392	21022497	1000	-	.	gene_id "MSTRG.55170"; transcript_id "ENST00000557616"; exon_number "4"; gene_name "NDRG2"; ref_gene_id "ENSG00000165795";
chr14	StringTie	exon	21023241	21023321	1000	-	.	gene_id "MSTRG.55170"; transcript_id "ENST00000557616"; exon_number "5"; gene_name "NDRG2"; ref_gene_id "ENSG00000165795";
chr14	StringTie	exon	21024030	21024096	1000	-	.	gene_id "MSTRG.55170"; transcript_id "ENST00000557616"; exon_number "6"; gene_name "NDRG2"; ref_gene_id "ENSG00000165795";
chr14	StringTie	exon	21025029	21025081	1000	-	.	gene_id "MSTRG.55170"; transcript_id "ENST00000557616"; exon_number "7"; gene_name "NDRG2"; ref_gene_id "ENSG00000165795";
chr14	StringTie	transcript	21016772	21022443	1000	-	.	gene_id "MSTRG.55170"; transcript_id "ENST00000557633"; gene_name "NDRG2"; ref_gene_id "ENSG00000165795";
chr14	StringTie	exon	21016772	21016914	1000	-	.	gene_id "MSTRG.55170"; transcript_id "ENST00000557633"; exon_number "1"; gene_name "NDRG2"; ref_gene_id "ENSG00000165795";
chr14	StringTie	exon	21020496	21020582	1000	-	.	gene_id "MSTRG.55170"; transcript_id "ENST00000557633"; exon_number "2"; gene_name "NDRG2"; ref_gene_id "ENSG00000165795";
chr14	StringTie	exon	21020784	21020844	1000	-	.	gene_id "MSTRG.55170"; transcript_id "ENST00000557633"; exon_number "3"; gene_name "NDRG2"; ref_gene_id "ENSG00000165795";
chr14	StringTie	exon	21021817	21021879	1000	-	.	gene_id "MSTRG.55170"; transcript_id "ENST00000557633"; exon_number "4"; gene_name "NDRG2"; ref_gene_id "ENSG00000165795";
chr14	StringTie	exon	21022062	21022182	1000	-	.	gene_id "MSTRG.55170"; transcript_id "ENST00000557633"; exon_number "5"; gene_name "NDRG2"; ref_gene_id "ENSG00000165795";
chr14	StringTie	exon	21022392	21022443	1000	-	.	gene_id "MSTRG.55170"; transcript_id "ENST00000557633"; exon_number "6"; gene_name "NDRG2"; ref_gene_id "ENSG00000165795";
chr14	StringTie	transcript	21021587	21025732	1000	-	.	gene_id "MSTRG.55170"; transcript_id "ENST00000557669"; gene_name "NDRG2"; ref_gene_id "ENSG00000165795";
chr14	StringTie	exon	21021587	21021879	1000	-	.	gene_id "MSTRG.55170"; transcript_id "ENST00000557669"; exon_number "1"; gene_name "NDRG2"; ref_gene_id "ENSG00000165795";
chr14	StringTie	exon	21022062	21022182	1000	-	.	gene_id "MSTRG.55170"; transcript_id "ENST00000557669"; exon_number "2"; gene_name "NDRG2"; ref_gene_id "ENSG00000165795";
chr14	StringTie	exon	21022392	21022497	1000	-	.	gene_id "MSTRG.55170"; transcript_id "ENST00000557669"; exon_number "3"; gene_name "NDRG2"; ref_gene_id "ENSG00000165795";
chr14	StringTie	exon	21023241	21023321	1000	-	.	gene_id "MSTRG.55170"; transcript_id "ENST00000557669"; exon_number "4"; gene_name "NDRG2"; ref_gene_id "ENSG00000165795";
chr14	StringTie	exon	21025677	21025732	1000	-	.	gene_id "MSTRG.55170"; transcript_id "ENST00000557669"; exon_number "5"; gene_name "NDRG2"; ref_gene_id "ENSG00000165795";
chr14	StringTie	transcript	21020561	21025140	1000	-	.	gene_id "MSTRG.55170"; transcript_id "ENST00000557676"; gene_name "NDRG2"; ref_gene_id "ENSG00000165795";
chr14	StringTie	exon	21020561	21020582	1000	-	.	gene_id "MSTRG.55170"; transcript_id "ENST00000557676"; exon_number "1"; gene_name "NDRG2"; ref_gene_id "ENSG00000165795";
chr14	StringTie	exon	21020784	21020844	1000	-	.	gene_id "MSTRG.55170"; transcript_id "ENST00000557676"; exon_number "2"; gene_name "NDRG2"; ref_gene_id "ENSG00000165795";
chr14	StringTie	exon	21021817	21021879	1000	-	.	gene_id "MSTRG.55170"; transcript_id "ENST00000557676"; exon_number "3"; gene_name "NDRG2"; ref_gene_id "ENSG00000165795";
chr14	StringTie	exon	21022062	21022182	1000	-	.	gene_id "MSTRG.55170"; transcript_id "ENST00000557676"; exon_number "4"; gene_name "NDRG2"; ref_gene_id "ENSG00000165795";
chr14	StringTie	exon	21022392	21022497	1000	-	.	gene_id "MSTRG.55170"; transcript_id "ENST00000557676"; exon_number "5"; gene_name "NDRG2"; ref_gene_id "ENSG00000165795";
chr14	StringTie	exon	21023241	21023321	1000	-	.	gene_id "MSTRG.55170"; transcript_id "ENST00000557676"; exon_number "6"; gene_name "NDRG2"; ref_gene_id "ENSG00000165795";
chr14	StringTie	exon	21024030	21024096	1000	-	.	gene_id "MSTRG.55170"; transcript_id "ENST00000557676"; exon_number "7"; gene_name "NDRG2"; ref_gene_id "ENSG00000165795";
chr14	StringTie	exon	21025029	21025140	1000	-	.	gene_id "MSTRG.55170"; transcript_id "ENST00000557676"; exon_number "8"; gene_name "NDRG2"; ref_gene_id "ENSG00000165795";
chr14	StringTie	transcript	21020292	21022233	1000	-	.	gene_id "MSTRG.55170"; transcript_id "ENST00000557728"; gene_name "NDRG2"; ref_gene_id "ENSG00000165795";
chr14	StringTie	exon	21020292	21020582	1000	-	.	gene_id "MSTRG.55170"; transcript_id "ENST00000557728"; exon_number "1"; gene_name "NDRG2"; ref_gene_id "ENSG00000165795";
chr14	StringTie	exon	21020784	21020844	1000	-	.	gene_id "MSTRG.55170"; transcript_id "ENST00000557728"; exon_number "2"; gene_name "NDRG2"; ref_gene_id "ENSG00000165795";
chr14	StringTie	exon	21021817	21021879	1000	-	.	gene_id "MSTRG.55170"; transcript_id "ENST00000557728"; exon_number "3"; gene_name "NDRG2"; ref_gene_id "ENSG00000165795";
chr14	StringTie	exon	21022062	21022233	1000	-	.	gene_id "MSTRG.55170"; transcript_id "ENST00000557728"; exon_number "4"; gene_name "NDRG2"; ref_gene_id "ENSG00000165795";
chr14	StringTie	transcript	21023314	21023386	1000	-	.	gene_id "MSTRG.55170"; transcript_id "ENST00000622747"; gene_name "NDRG2"; ref_gene_id "ENSG00000165795";
chr14	StringTie	exon	21023314	21023386	1000	-	.	gene_id "MSTRG.55170"; transcript_id "ENST00000622747"; exon_number "1"; gene_name "NDRG2"; ref_gene_id "ENSG00000165795";
chr14	StringTie	transcript	21018008	21022182	1000	-	.	gene_id "MSTRG.55170"; transcript_id "ENST00000635386"; gene_name "NDRG2"; ref_gene_id "ENSG00000165795";
chr14	StringTie	exon	21018008	21018038	1000	-	.	gene_id "MSTRG.55170"; transcript_id "ENST00000635386"; exon_number "1"; gene_name "NDRG2"; ref_gene_id "ENSG00000165795";
chr14	StringTie	exon	21018204	21018239	1000	-	.	gene_id "MSTRG.55170"; transcript_id "ENST00000635386"; exon_number "2"; gene_name "NDRG2"; ref_gene_id "ENSG00000165795";
chr14	StringTie	exon	21018457	21018471	1000	-	.	gene_id "MSTRG.55170"; transcript_id "ENST00000635386"; exon_number "3"; gene_name "NDRG2"; ref_gene_id "ENSG00000165795";
chr14	StringTie	exon	21018763	21018814	1000	-	.	gene_id "MSTRG.55170"; transcript_id "ENST00000635386"; exon_number "4"; gene_name "NDRG2"; ref_gene_id "ENSG00000165795";
chr14	StringTie	exon	21019116	21019160	1000	-	.	gene_id "MSTRG.55170"; transcript_id "ENST00000635386"; exon_number "5"; gene_name "NDRG2"; ref_gene_id "ENSG00000165795";
chr14	StringTie	exon	21019639	21019742	1000	-	.	gene_id "MSTRG.55170"; transcript_id "ENST00000635386"; exon_number "6"; gene_name "NDRG2"; ref_gene_id "ENSG00000165795";
chr14	StringTie	exon	21019920	21019976	1000	-	.	gene_id "MSTRG.55170"; transcript_id "ENST00000635386"; exon_number "7"; gene_name "NDRG2"; ref_gene_id "ENSG00000165795";
chr14	StringTie	exon	21020496	21020582	1000	-	.	gene_id "MSTRG.55170"; transcript_id "ENST00000635386"; exon_number "8"; gene_name "NDRG2"; ref_gene_id "ENSG00000165795";
chr14	StringTie	exon	21020784	21020844	1000	-	.	gene_id "MSTRG.55170"; transcript_id "ENST00000635386"; exon_number "9"; gene_name "NDRG2"; ref_gene_id "ENSG00000165795";
chr14	StringTie	exon	21021817	21021879	1000	-	.	gene_id "MSTRG.55170"; transcript_id "ENST00000635386"; exon_number "10"; gene_name "NDRG2"; ref_gene_id "ENSG00000165795";
chr14	StringTie	exon	21022062	21022182	1000	-	.	gene_id "MSTRG.55170"; transcript_id "ENST00000635386"; exon_number "11"; gene_name "NDRG2"; ref_gene_id "ENSG00000165795";
chr14	StringTie	transcript	20982141	20999224	1000	-	.	gene_id "MSTRG.55170"; transcript_id "MSTRG.55170.1";
chr14	StringTie	exon	20982141	20983565	1000	-	.	gene_id "MSTRG.55170"; transcript_id "MSTRG.55170.1"; exon_number "1";
chr14	StringTie	exon	20996186	20996330	1000	-	.	gene_id "MSTRG.55170"; transcript_id "MSTRG.55170.1"; exon_number "2";
chr14	StringTie	exon	20996832	20997210	1000	-	.	gene_id "MSTRG.55170"; transcript_id "MSTRG.55170.1"; exon_number "3";
chr14	StringTie	exon	20997680	20997814	1000	-	.	gene_id "MSTRG.55170"; transcript_id "MSTRG.55170.1"; exon_number "4";
chr14	StringTie	exon	20998774	20999224	1000	-	.	gene_id "MSTRG.55170"; transcript_id "MSTRG.55170.1"; exon_number "5";
chr14	StringTie	transcript	21016635	21025047	1000	-	.	gene_id "MSTRG.55170"; transcript_id "MSTRG.55170.10";
chr14	StringTie	exon	21016635	21017762	1000	-	.	gene_id "MSTRG.55170"; transcript_id "MSTRG.55170.10"; exon_number "1";
chr14	StringTie	exon	21017999	21018038	1000	-	.	gene_id "MSTRG.55170"; transcript_id "MSTRG.55170.10"; exon_number "2";
chr14	StringTie	exon	21018204	21018239	1000	-	.	gene_id "MSTRG.55170"; transcript_id "MSTRG.55170.10"; exon_number "3";
chr14	StringTie	exon	21018457	21018504	1000	-	.	gene_id "MSTRG.55170"; transcript_id "MSTRG.55170.10"; exon_number "4";
chr14	StringTie	exon	21018763	21018814	1000	-	.	gene_id "MSTRG.55170"; transcript_id "MSTRG.55170.10"; exon_number "5";
chr14	StringTie	exon	21019116	21019160	1000	-	.	gene_id "MSTRG.55170"; transcript_id "MSTRG.55170.10"; exon_number "6";
chr14	StringTie	exon	21019639	21019742	1000	-	.	gene_id "MSTRG.55170"; transcript_id "MSTRG.55170.10"; exon_number "7";
chr14	StringTie	exon	21019920	21019976	1000	-	.	gene_id "MSTRG.55170"; transcript_id "MSTRG.55170.10"; exon_number "8";
chr14	StringTie	exon	21020496	21020582	1000	-	.	gene_id "MSTRG.55170"; transcript_id "MSTRG.55170.10"; exon_number "9";
chr14	StringTie	exon	21020784	21020844	1000	-	.	gene_id "MSTRG.55170"; transcript_id "MSTRG.55170.10"; exon_number "10";
chr14	StringTie	exon	21021817	21021879	1000	-	.	gene_id "MSTRG.55170"; transcript_id "MSTRG.55170.10"; exon_number "11";
chr14	StringTie	exon	21022062	21022182	1000	-	.	gene_id "MSTRG.55170"; transcript_id "MSTRG.55170.10"; exon_number "12";
chr14	StringTie	exon	21022392	21022497	1000	-	.	gene_id "MSTRG.55170"; transcript_id "MSTRG.55170.10"; exon_number "13";
chr14	StringTie	exon	21022864	21022905	1000	-	.	gene_id "MSTRG.55170"; transcript_id "MSTRG.55170.10"; exon_number "14";
chr14	StringTie	exon	21023241	21023321	1000	-	.	gene_id "MSTRG.55170"; transcript_id "MSTRG.55170.10"; exon_number "15";
chr14	StringTie	exon	21024030	21024096	1000	-	.	gene_id "MSTRG.55170"; transcript_id "MSTRG.55170.10"; exon_number "16";
chr14	StringTie	exon	21025029	21025047	1000	-	.	gene_id "MSTRG.55170"; transcript_id "MSTRG.55170.10"; exon_number "17";
chr14	StringTie	transcript	21016646	21025284	1000	-	.	gene_id "MSTRG.55170"; transcript_id "MSTRG.55170.11";
chr14	StringTie	exon	21016646	21017762	1000	-	.	gene_id "MSTRG.55170"; transcript_id "MSTRG.55170.11"; exon_number "1";
chr14	StringTie	exon	21017987	21018038	1000	-	.	gene_id "MSTRG.55170"; transcript_id "MSTRG.55170.11"; exon_number "2";
chr14	StringTie	exon	21018204	21018239	1000	-	.	gene_id "MSTRG.55170"; transcript_id "MSTRG.55170.11"; exon_number "3";
chr14	StringTie	exon	21018457	21018504	1000	-	.	gene_id "MSTRG.55170"; transcript_id "MSTRG.55170.11"; exon_number "4";
chr14	StringTie	exon	21018763	21018814	1000	-	.	gene_id "MSTRG.55170"; transcript_id "MSTRG.55170.11"; exon_number "5";
chr14	StringTie	exon	21019116	21019160	1000	-	.	gene_id "MSTRG.55170"; transcript_id "MSTRG.55170.11"; exon_number "6";
chr14	StringTie	exon	21019639	21019742	1000	-	.	gene_id "MSTRG.55170"; transcript_id "MSTRG.55170.11"; exon_number "7";
chr14	StringTie	exon	21019920	21019976	1000	-	.	gene_id "MSTRG.55170"; transcript_id "MSTRG.55170.11"; exon_number "8";
chr14	StringTie	exon	21020496	21020582	1000	-	.	gene_id "MSTRG.55170"; transcript_id "MSTRG.55170.11"; exon_number "9";
chr14	StringTie	exon	21020784	21020844	1000	-	.	gene_id "MSTRG.55170"; transcript_id "MSTRG.55170.11"; exon_number "10";
chr14	StringTie	exon	21021817	21021879	1000	-	.	gene_id "MSTRG.55170"; transcript_id "MSTRG.55170.11"; exon_number "11";
chr14	StringTie	exon	21022062	21022182	1000	-	.	gene_id "MSTRG.55170"; transcript_id "MSTRG.55170.11"; exon_number "12";
chr14	StringTie	exon	21022392	21022497	1000	-	.	gene_id "MSTRG.55170"; transcript_id "MSTRG.55170.11"; exon_number "13";
chr14	StringTie	exon	21023241	21023321	1000	-	.	gene_id "MSTRG.55170"; transcript_id "MSTRG.55170.11"; exon_number "14";
chr14	StringTie	exon	21024030	21024096	1000	-	.	gene_id "MSTRG.55170"; transcript_id "MSTRG.55170.11"; exon_number "15";
chr14	StringTie	exon	21025064	21025284	1000	-	.	gene_id "MSTRG.55170"; transcript_id "MSTRG.55170.11"; exon_number "16";
chr14	StringTie	transcript	21016649	21025105	1000	-	.	gene_id "MSTRG.55170"; transcript_id "MSTRG.55170.12";
chr14	StringTie	exon	21016649	21016918	1000	-	.	gene_id "MSTRG.55170"; transcript_id "MSTRG.55170.12"; exon_number "1";
chr14	StringTie	exon	21016954	21017762	1000	-	.	gene_id "MSTRG.55170"; transcript_id "MSTRG.55170.12"; exon_number "2";
chr14	StringTie	exon	21017987	21018038	1000	-	.	gene_id "MSTRG.55170"; transcript_id "MSTRG.55170.12"; exon_number "3";
chr14	StringTie	exon	21018204	21018239	1000	-	.	gene_id "MSTRG.55170"; transcript_id "MSTRG.55170.12"; exon_number "4";
chr14	StringTie	exon	21018457	21018504	1000	-	.	gene_id "MSTRG.55170"; transcript_id "MSTRG.55170.12"; exon_number "5";
chr14	StringTie	exon	21018763	21018814	1000	-	.	gene_id "MSTRG.55170"; transcript_id "MSTRG.55170.12"; exon_number "6";
chr14	StringTie	exon	21019116	21019160	1000	-	.	gene_id "MSTRG.55170"; transcript_id "MSTRG.55170.12"; exon_number "7";
chr14	StringTie	exon	21019639	21019742	1000	-	.	gene_id "MSTRG.55170"; transcript_id "MSTRG.55170.12"; exon_number "8";
chr14	StringTie	exon	21019920	21019976	1000	-	.	gene_id "MSTRG.55170"; transcript_id "MSTRG.55170.12"; exon_number "9";
chr14	StringTie	exon	21020496	21020582	1000	-	.	gene_id "MSTRG.55170"; transcript_id "MSTRG.55170.12"; exon_number "10";
chr14	StringTie	exon	21020784	21020844	1000	-	.	gene_id "MSTRG.55170"; transcript_id "MSTRG.55170.12"; exon_number "11";
chr14	StringTie	exon	21021817	21021879	1000	-	.	gene_id "MSTRG.55170"; transcript_id "MSTRG.55170.12"; exon_number "12";
chr14	StringTie	exon	21022062	21022182	1000	-	.	gene_id "MSTRG.55170"; transcript_id "MSTRG.55170.12"; exon_number "13";
chr14	StringTie	exon	21022392	21022497	1000	-	.	gene_id "MSTRG.55170"; transcript_id "MSTRG.55170.12"; exon_number "14";
chr14	StringTie	exon	21022864	21022905	1000	-	.	gene_id "MSTRG.55170"; transcript_id "MSTRG.55170.12"; exon_number "15";
chr14	StringTie	exon	21023241	21023321	1000	-	.	gene_id "MSTRG.55170"; transcript_id "MSTRG.55170.12"; exon_number "16";
chr14	StringTie	exon	21024030	21024096	1000	-	.	gene_id "MSTRG.55170"; transcript_id "MSTRG.55170.12"; exon_number "17";
chr14	StringTie	exon	21025029	21025105	1000	-	.	gene_id "MSTRG.55170"; transcript_id "MSTRG.55170.12"; exon_number "18";
chr14	StringTie	transcript	21016651	21025865	1000	-	.	gene_id "MSTRG.55170"; transcript_id "MSTRG.55170.13";
chr14	StringTie	exon	21016651	21016918	1000	-	.	gene_id "MSTRG.55170"; transcript_id "MSTRG.55170.13"; exon_number "1";
chr14	StringTie	exon	21016954	21017762	1000	-	.	gene_id "MSTRG.55170"; transcript_id "MSTRG.55170.13"; exon_number "2";
chr14	StringTie	exon	21017987	21018038	1000	-	.	gene_id "MSTRG.55170"; transcript_id "MSTRG.55170.13"; exon_number "3";
chr14	StringTie	exon	21018204	21018239	1000	-	.	gene_id "MSTRG.55170"; transcript_id "MSTRG.55170.13"; exon_number "4";
chr14	StringTie	exon	21018457	21018504	1000	-	.	gene_id "MSTRG.55170"; transcript_id "MSTRG.55170.13"; exon_number "5";
chr14	StringTie	exon	21018763	21018814	1000	-	.	gene_id "MSTRG.55170"; transcript_id "MSTRG.55170.13"; exon_number "6";
chr14	StringTie	exon	21019116	21019160	1000	-	.	gene_id "MSTRG.55170"; transcript_id "MSTRG.55170.13"; exon_number "7";
chr14	StringTie	exon	21019639	21019742	1000	-	.	gene_id "MSTRG.55170"; transcript_id "MSTRG.55170.13"; exon_number "8";
chr14	StringTie	exon	21019920	21019976	1000	-	.	gene_id "MSTRG.55170"; transcript_id "MSTRG.55170.13"; exon_number "9";
chr14	StringTie	exon	21020496	21020582	1000	-	.	gene_id "MSTRG.55170"; transcript_id "MSTRG.55170.13"; exon_number "10";
chr14	StringTie	exon	21020784	21020844	1000	-	.	gene_id "MSTRG.55170"; transcript_id "MSTRG.55170.13"; exon_number "11";
chr14	StringTie	exon	21021817	21021879	1000	-	.	gene_id "MSTRG.55170"; transcript_id "MSTRG.55170.13"; exon_number "12";
chr14	StringTie	exon	21022062	21022182	1000	-	.	gene_id "MSTRG.55170"; transcript_id "MSTRG.55170.13"; exon_number "13";
chr14	StringTie	exon	21022392	21022497	1000	-	.	gene_id "MSTRG.55170"; transcript_id "MSTRG.55170.13"; exon_number "14";
chr14	StringTie	exon	21023241	21023321	1000	-	.	gene_id "MSTRG.55170"; transcript_id "MSTRG.55170.13"; exon_number "15";
chr14	StringTie	exon	21024030	21024096	1000	-	.	gene_id "MSTRG.55170"; transcript_id "MSTRG.55170.13"; exon_number "16";
chr14	StringTie	exon	21025029	21025865	1000	-	.	gene_id "MSTRG.55170"; transcript_id "MSTRG.55170.13"; exon_number "17";
chr14	StringTie	transcript	21043516	21051100	1000	-	.	gene_id "MSTRG.55170"; transcript_id "MSTRG.55170.139";
chr14	StringTie	exon	21043516	21043546	1000	-	.	gene_id "MSTRG.55170"; transcript_id "MSTRG.55170.139"; exon_number "1";
chr14	StringTie	exon	21045305	21051100	1000	-	.	gene_id "MSTRG.55170"; transcript_id "MSTRG.55170.139"; exon_number "2";
chr14	StringTie	transcript	21016652	21025113	1000	-	.	gene_id "MSTRG.55170"; transcript_id "MSTRG.55170.14";
chr14	StringTie	exon	21016652	21017762	1000	-	.	gene_id "MSTRG.55170"; transcript_id "MSTRG.55170.14"; exon_number "1";
chr14	StringTie	exon	21017987	21018038	1000	-	.	gene_id "MSTRG.55170"; transcript_id "MSTRG.55170.14"; exon_number "2";
chr14	StringTie	exon	21018204	21018239	1000	-	.	gene_id "MSTRG.55170"; transcript_id "MSTRG.55170.14"; exon_number "3";
chr14	StringTie	exon	21018457	21018504	1000	-	.	gene_id "MSTRG.55170"; transcript_id "MSTRG.55170.14"; exon_number "4";
chr14	StringTie	exon	21018763	21018814	1000	-	.	gene_id "MSTRG.55170"; transcript_id "MSTRG.55170.14"; exon_number "5";
chr14	StringTie	exon	21019116	21019160	1000	-	.	gene_id "MSTRG.55170"; transcript_id "MSTRG.55170.14"; exon_number "6";
chr14	StringTie	exon	21019639	21019742	1000	-	.	gene_id "MSTRG.55170"; transcript_id "MSTRG.55170.14"; exon_number "7";
chr14	StringTie	exon	21019920	21019976	1000	-	.	gene_id "MSTRG.55170"; transcript_id "MSTRG.55170.14"; exon_number "8";
chr14	StringTie	exon	21020496	21020582	1000	-	.	gene_id "MSTRG.55170"; transcript_id "MSTRG.55170.14"; exon_number "9";
chr14	StringTie	exon	21020784	21020844	1000	-	.	gene_id "MSTRG.55170"; transcript_id "MSTRG.55170.14"; exon_number "10";
chr14	StringTie	exon	21021817	21021879	1000	-	.	gene_id "MSTRG.55170"; transcript_id "MSTRG.55170.14"; exon_number "11";
chr14	StringTie	exon	21022062	21022182	1000	-	.	gene_id "MSTRG.55170"; transcript_id "MSTRG.55170.14"; exon_number "12";
chr14	StringTie	exon	21022392	21022497	1000	-	.	gene_id "MSTRG.55170"; transcript_id "MSTRG.55170.14"; exon_number "13";
chr14	StringTie	exon	21022864	21022905	1000	-	.	gene_id "MSTRG.55170"; transcript_id "MSTRG.55170.14"; exon_number "14";
chr14	StringTie	exon	21023241	21023321	1000	-	.	gene_id "MSTRG.55170"; transcript_id "MSTRG.55170.14"; exon_number "15";
chr14	StringTie	exon	21024030	21024096	1000	-	.	gene_id "MSTRG.55170"; transcript_id "MSTRG.55170.14"; exon_number "16";
chr14	StringTie	exon	21025064	21025113	1000	-	.	gene_id "MSTRG.55170"; transcript_id "MSTRG.55170.14"; exon_number "17";
chr14	StringTie	transcript	21043571	21057895	1000	-	.	gene_id "MSTRG.55170"; transcript_id "MSTRG.55170.140";
chr14	StringTie	exon	21043571	21043871	1000	-	.	gene_id "MSTRG.55170"; transcript_id "MSTRG.55170.140"; exon_number "1";
chr14	StringTie	exon	21046397	21046508	1000	-	.	gene_id "MSTRG.55170"; transcript_id "MSTRG.55170.140"; exon_number "2";
chr14	StringTie	exon	21046866	21046930	1000	-	.	gene_id "MSTRG.55170"; transcript_id "MSTRG.55170.140"; exon_number "3";
chr14	StringTie	exon	21048262	21048344	1000	-	.	gene_id "MSTRG.55170"; transcript_id "MSTRG.55170.140"; exon_number "4";
chr14	StringTie	exon	21057858	21057895	1000	-	.	gene_id "MSTRG.55170"; transcript_id "MSTRG.55170.140"; exon_number "5";
chr14	StringTie	transcript	21045566	21048426	1000	-	.	gene_id "MSTRG.55170"; transcript_id "MSTRG.55170.141";
chr14	StringTie	exon	21045566	21046508	1000	-	.	gene_id "MSTRG.55170"; transcript_id "MSTRG.55170.141"; exon_number "1";
chr14	StringTie	exon	21046866	21046930	1000	-	.	gene_id "MSTRG.55170"; transcript_id "MSTRG.55170.141"; exon_number "2";
chr14	StringTie	exon	21048055	21048141	1000	-	.	gene_id "MSTRG.55170"; transcript_id "MSTRG.55170.141"; exon_number "3";
chr14	StringTie	exon	21048262	21048426	1000	-	.	gene_id "MSTRG.55170"; transcript_id "MSTRG.55170.141"; exon_number "4";
chr14	StringTie	transcript	21045640	21051063	1000	-	.	gene_id "MSTRG.55170"; transcript_id "MSTRG.55170.142";
chr14	StringTie	exon	21045640	21046508	1000	-	.	gene_id "MSTRG.55170"; transcript_id "MSTRG.55170.142"; exon_number "1";
chr14	StringTie	exon	21046866	21046930	1000	-	.	gene_id "MSTRG.55170"; transcript_id "MSTRG.55170.142"; exon_number "2";
chr14	StringTie	exon	21048055	21048146	1000	-	.	gene_id "MSTRG.55170"; transcript_id "MSTRG.55170.142"; exon_number "3";
chr14	StringTie	exon	21048262	21051063	1000	-	.	gene_id "MSTRG.55170"; transcript_id "MSTRG.55170.142"; exon_number "4";
chr14	StringTie	transcript	21016652	21025072	1000	-	.	gene_id "MSTRG.55170"; transcript_id "MSTRG.55170.15";
chr14	StringTie	exon	21016652	21017762	1000	-	.	gene_id "MSTRG.55170"; transcript_id "MSTRG.55170.15"; exon_number "1";
chr14	StringTie	exon	21017987	21018038	1000	-	.	gene_id "MSTRG.55170"; transcript_id "MSTRG.55170.15"; exon_number "2";
chr14	StringTie	exon	21018204	21018239	1000	-	.	gene_id "MSTRG.55170"; transcript_id "MSTRG.55170.15"; exon_number "3";
chr14	StringTie	exon	21018457	21018504	1000	-	.	gene_id "MSTRG.55170"; transcript_id "MSTRG.55170.15"; exon_number "4";
chr14	StringTie	exon	21018763	21018814	1000	-	.	gene_id "MSTRG.55170"; transcript_id "MSTRG.55170.15"; exon_number "5";
chr14	StringTie	exon	21019116	21019160	1000	-	.	gene_id "MSTRG.55170"; transcript_id "MSTRG.55170.15"; exon_number "6";
chr14	StringTie	exon	21019639	21019742	1000	-	.	gene_id "MSTRG.55170"; transcript_id "MSTRG.55170.15"; exon_number "7";
chr14	StringTie	exon	21019920	21019976	1000	-	.	gene_id "MSTRG.55170"; transcript_id "MSTRG.55170.15"; exon_number "8";
chr14	StringTie	exon	21020496	21020844	1000	-	.	gene_id "MSTRG.55170"; transcript_id "MSTRG.55170.15"; exon_number "9";
chr14	StringTie	exon	21021817	21021879	1000	-	.	gene_id "MSTRG.55170"; transcript_id "MSTRG.55170.15"; exon_number "10";
chr14	StringTie	exon	21022062	21022182	1000	-	.	gene_id "MSTRG.55170"; transcript_id "MSTRG.55170.15"; exon_number "11";
chr14	StringTie	exon	21022392	21022497	1000	-	.	gene_id "MSTRG.55170"; transcript_id "MSTRG.55170.15"; exon_number "12";
chr14	StringTie	exon	21022864	21022905	1000	-	.	gene_id "MSTRG.55170"; transcript_id "MSTRG.55170.15"; exon_number "13";
chr14	StringTie	exon	21023241	21023321	1000	-	.	gene_id "MSTRG.55170"; transcript_id "MSTRG.55170.15"; exon_number "14";
chr14	StringTie	exon	21023986	21024096	1000	-	.	gene_id "MSTRG.55170"; transcript_id "MSTRG.55170.15"; exon_number "15";
chr14	StringTie	exon	21025029	21025072	1000	-	.	gene_id "MSTRG.55170"; transcript_id "MSTRG.55170.15"; exon_number "16";
chr14	StringTie	transcript	21016656	21025776	1000	-	.	gene_id "MSTRG.55170"; transcript_id "MSTRG.55170.16";
chr14	StringTie	exon	21016656	21017762	1000	-	.	gene_id "MSTRG.55170"; transcript_id "MSTRG.55170.16"; exon_number "1";
chr14	StringTie	exon	21017999	21018038	1000	-	.	gene_id "MSTRG.55170"; transcript_id "MSTRG.55170.16"; exon_number "2";
chr14	StringTie	exon	21018204	21018239	1000	-	.	gene_id "MSTRG.55170"; transcript_id "MSTRG.55170.16"; exon_number "3";
chr14	StringTie	exon	21018457	21018504	1000	-	.	gene_id "MSTRG.55170"; transcript_id "MSTRG.55170.16"; exon_number "4";
chr14	StringTie	exon	21018763	21018814	1000	-	.	gene_id "MSTRG.55170"; transcript_id "MSTRG.55170.16"; exon_number "5";
chr14	StringTie	exon	21019116	21019160	1000	-	.	gene_id "MSTRG.55170"; transcript_id "MSTRG.55170.16"; exon_number "6";
chr14	StringTie	exon	21019639	21019742	1000	-	.	gene_id "MSTRG.55170"; transcript_id "MSTRG.55170.16"; exon_number "7";
chr14	StringTie	exon	21019920	21019976	1000	-	.	gene_id "MSTRG.55170"; transcript_id "MSTRG.55170.16"; exon_number "8";
chr14	StringTie	exon	21020496	21020582	1000	-	.	gene_id "MSTRG.55170"; transcript_id "MSTRG.55170.16"; exon_number "9";
chr14	StringTie	exon	21020784	21020844	1000	-	.	gene_id "MSTRG.55170"; transcript_id "MSTRG.55170.16"; exon_number "10";
chr14	StringTie	exon	21021817	21021879	1000	-	.	gene_id "MSTRG.55170"; transcript_id "MSTRG.55170.16"; exon_number "11";
chr14	StringTie	exon	21022062	21022182	1000	-	.	gene_id "MSTRG.55170"; transcript_id "MSTRG.55170.16"; exon_number "12";
chr14	StringTie	exon	21022392	21022497	1000	-	.	gene_id "MSTRG.55170"; transcript_id "MSTRG.55170.16"; exon_number "13";
chr14	StringTie	exon	21022864	21022905	1000	-	.	gene_id "MSTRG.55170"; transcript_id "MSTRG.55170.16"; exon_number "14";
chr14	StringTie	exon	21023241	21023321	1000	-	.	gene_id "MSTRG.55170"; transcript_id "MSTRG.55170.16"; exon_number "15";
chr14	StringTie	exon	21025677	21025776	1000	-	.	gene_id "MSTRG.55170"; transcript_id "MSTRG.55170.16"; exon_number "16";
chr14	StringTie	transcript	21016662	21025776	1000	-	.	gene_id "MSTRG.55170"; transcript_id "MSTRG.55170.17";
chr14	StringTie	exon	21016662	21016918	1000	-	.	gene_id "MSTRG.55170"; transcript_id "MSTRG.55170.17"; exon_number "1";
chr14	StringTie	exon	21016954	21017762	1000	-	.	gene_id "MSTRG.55170"; transcript_id "MSTRG.55170.17"; exon_number "2";
chr14	StringTie	exon	21017987	21018038	1000	-	.	gene_id "MSTRG.55170"; transcript_id "MSTRG.55170.17"; exon_number "3";
chr14	StringTie	exon	21018204	21018239	1000	-	.	gene_id "MSTRG.55170"; transcript_id "MSTRG.55170.17"; exon_number "4";
chr14	StringTie	exon	21018457	21018504	1000	-	.	gene_id "MSTRG.55170"; transcript_id "MSTRG.55170.17"; exon_number "5";
chr14	StringTie	exon	21018763	21018814	1000	-	.	gene_id "MSTRG.55170"; transcript_id "MSTRG.55170.17"; exon_number "6";
chr14	StringTie	exon	21019116	21019160	1000	-	.	gene_id "MSTRG.55170"; transcript_id "MSTRG.55170.17"; exon_number "7";
chr14	StringTie	exon	21019639	21019742	1000	-	.	gene_id "MSTRG.55170"; transcript_id "MSTRG.55170.17"; exon_number "8";
chr14	StringTie	exon	21019920	21019976	1000	-	.	gene_id "MSTRG.55170"; transcript_id "MSTRG.55170.17"; exon_number "9";
chr14	StringTie	exon	21020496	21020582	1000	-	.	gene_id "MSTRG.55170"; transcript_id "MSTRG.55170.17"; exon_number "10";
chr14	StringTie	exon	21020784	21020844	1000	-	.	gene_id "MSTRG.55170"; transcript_id "MSTRG.55170.17"; exon_number "11";
chr14	StringTie	exon	21021817	21021879	1000	-	.	gene_id "MSTRG.55170"; transcript_id "MSTRG.55170.17"; exon_number "12";
chr14	StringTie	exon	21022062	21022182	1000	-	.	gene_id "MSTRG.55170"; transcript_id "MSTRG.55170.17"; exon_number "13";
chr14	StringTie	exon	21022392	21022497	1000	-	.	gene_id "MSTRG.55170"; transcript_id "MSTRG.55170.17"; exon_number "14";
chr14	StringTie	exon	21023241	21023321	1000	-	.	gene_id "MSTRG.55170"; transcript_id "MSTRG.55170.17"; exon_number "15";
chr14	StringTie	exon	21024030	21024096	1000	-	.	gene_id "MSTRG.55170"; transcript_id "MSTRG.55170.17"; exon_number "16";
chr14	StringTie	exon	21025677	21025776	1000	-	.	gene_id "MSTRG.55170"; transcript_id "MSTRG.55170.17"; exon_number "17";
chr14	StringTie	transcript	21016667	21026259	1000	-	.	gene_id "MSTRG.55170"; transcript_id "MSTRG.55170.18";
chr14	StringTie	exon	21016667	21017762	1000	-	.	gene_id "MSTRG.55170"; transcript_id "MSTRG.55170.18"; exon_number "1";
chr14	StringTie	exon	21017987	21018038	1000	-	.	gene_id "MSTRG.55170"; transcript_id "MSTRG.55170.18"; exon_number "2";
chr14	StringTie	exon	21018204	21018239	1000	-	.	gene_id "MSTRG.55170"; transcript_id "MSTRG.55170.18"; exon_number "3";
chr14	StringTie	exon	21018457	21018504	1000	-	.	gene_id "MSTRG.55170"; transcript_id "MSTRG.55170.18"; exon_number "4";
chr14	StringTie	exon	21018763	21018814	1000	-	.	gene_id "MSTRG.55170"; transcript_id "MSTRG.55170.18"; exon_number "5";
chr14	StringTie	exon	21019116	21019160	1000	-	.	gene_id "MSTRG.55170"; transcript_id "MSTRG.55170.18"; exon_number "6";
chr14	StringTie	exon	21019639	21019742	1000	-	.	gene_id "MSTRG.55170"; transcript_id "MSTRG.55170.18"; exon_number "7";
chr14	StringTie	exon	21019920	21019976	1000	-	.	gene_id "MSTRG.55170"; transcript_id "MSTRG.55170.18"; exon_number "8";
chr14	StringTie	exon	21020496	21020582	1000	-	.	gene_id "MSTRG.55170"; transcript_id "MSTRG.55170.18"; exon_number "9";
chr14	StringTie	exon	21020784	21020844	1000	-	.	gene_id "MSTRG.55170"; transcript_id "MSTRG.55170.18"; exon_number "10";
chr14	StringTie	exon	21021817	21021879	1000	-	.	gene_id "MSTRG.55170"; transcript_id "MSTRG.55170.18"; exon_number "11";
chr14	StringTie	exon	21022062	21022182	1000	-	.	gene_id "MSTRG.55170"; transcript_id "MSTRG.55170.18"; exon_number "12";
chr14	StringTie	exon	21022392	21022497	1000	-	.	gene_id "MSTRG.55170"; transcript_id "MSTRG.55170.18"; exon_number "13";
chr14	StringTie	exon	21022864	21022905	1000	-	.	gene_id "MSTRG.55170"; transcript_id "MSTRG.55170.18"; exon_number "14";
chr14	StringTie	exon	21023241	21023321	1000	-	.	gene_id "MSTRG.55170"; transcript_id "MSTRG.55170.18"; exon_number "15";
chr14	StringTie	exon	21024030	21024096	1000	-	.	gene_id "MSTRG.55170"; transcript_id "MSTRG.55170.18"; exon_number "16";
chr14	StringTie	exon	21025394	21026259	1000	-	.	gene_id "MSTRG.55170"; transcript_id "MSTRG.55170.18"; exon_number "17";
chr14	StringTie	transcript	21016672	21026206	1000	-	.	gene_id "MSTRG.55170"; transcript_id "MSTRG.55170.19";
chr14	StringTie	exon	21016672	21017762	1000	-	.	gene_id "MSTRG.55170"; transcript_id "MSTRG.55170.19"; exon_number "1";
chr14	StringTie	exon	21017987	21018038	1000	-	.	gene_id "MSTRG.55170"; transcript_id "MSTRG.55170.19"; exon_number "2";
chr14	StringTie	exon	21018204	21018239	1000	-	.	gene_id "MSTRG.55170"; transcript_id "MSTRG.55170.19"; exon_number "3";
chr14	StringTie	exon	21018457	21018504	1000	-	.	gene_id "MSTRG.55170"; transcript_id "MSTRG.55170.19"; exon_number "4";
chr14	StringTie	exon	21018763	21018814	1000	-	.	gene_id "MSTRG.55170"; transcript_id "MSTRG.55170.19"; exon_number "5";
chr14	StringTie	exon	21019116	21019160	1000	-	.	gene_id "MSTRG.55170"; transcript_id "MSTRG.55170.19"; exon_number "6";
chr14	StringTie	exon	21019639	21019742	1000	-	.	gene_id "MSTRG.55170"; transcript_id "MSTRG.55170.19"; exon_number "7";
chr14	StringTie	exon	21019920	21019976	1000	-	.	gene_id "MSTRG.55170"; transcript_id "MSTRG.55170.19"; exon_number "8";
chr14	StringTie	exon	21020496	21020582	1000	-	.	gene_id "MSTRG.55170"; transcript_id "MSTRG.55170.19"; exon_number "9";
chr14	StringTie	exon	21020784	21020844	1000	-	.	gene_id "MSTRG.55170"; transcript_id "MSTRG.55170.19"; exon_number "10";
chr14	StringTie	exon	21021817	21021879	1000	-	.	gene_id "MSTRG.55170"; transcript_id "MSTRG.55170.19"; exon_number "11";
chr14	StringTie	exon	21022062	21022182	1000	-	.	gene_id "MSTRG.55170"; transcript_id "MSTRG.55170.19"; exon_number "12";
chr14	StringTie	exon	21022392	21022497	1000	-	.	gene_id "MSTRG.55170"; transcript_id "MSTRG.55170.19"; exon_number "13";
chr14	StringTie	exon	21023241	21023321	1000	-	.	gene_id "MSTRG.55170"; transcript_id "MSTRG.55170.19"; exon_number "14";
chr14	StringTie	exon	21024030	21024096	1000	-	.	gene_id "MSTRG.55170"; transcript_id "MSTRG.55170.19"; exon_number "15";
chr14	StringTie	exon	21025394	21026206	1000	-	.	gene_id "MSTRG.55170"; transcript_id "MSTRG.55170.19"; exon_number "16";
chr14	StringTie	transcript	20982425	21025752	1000	-	.	gene_id "MSTRG.55170"; transcript_id "MSTRG.55170.2";
chr14	StringTie	exon	20982425	20983565	1000	-	.	gene_id "MSTRG.55170"; transcript_id "MSTRG.55170.2"; exon_number "1";
chr14	StringTie	exon	20996186	20996330	1000	-	.	gene_id "MSTRG.55170"; transcript_id "MSTRG.55170.2"; exon_number "2";
chr14	StringTie	exon	20996832	20997210	1000	-	.	gene_id "MSTRG.55170"; transcript_id "MSTRG.55170.2"; exon_number "3";
chr14	StringTie	exon	20997680	20997814	1000	-	.	gene_id "MSTRG.55170"; transcript_id "MSTRG.55170.2"; exon_number "4";
chr14	StringTie	exon	20999690	20999830	1000	-	.	gene_id "MSTRG.55170"; transcript_id "MSTRG.55170.2"; exon_number "5";
chr14	StringTie	exon	21014426	21017762	1000	-	.	gene_id "MSTRG.55170"; transcript_id "MSTRG.55170.2"; exon_number "6";
chr14	StringTie	exon	21017987	21018038	1000	-	.	gene_id "MSTRG.55170"; transcript_id "MSTRG.55170.2"; exon_number "7";
chr14	StringTie	exon	21018204	21018239	1000	-	.	gene_id "MSTRG.55170"; transcript_id "MSTRG.55170.2"; exon_number "8";
chr14	StringTie	exon	21018457	21018504	1000	-	.	gene_id "MSTRG.55170"; transcript_id "MSTRG.55170.2"; exon_number "9";
chr14	StringTie	exon	21018763	21018814	1000	-	.	gene_id "MSTRG.55170"; transcript_id "MSTRG.55170.2"; exon_number "10";
chr14	StringTie	exon	21019116	21019160	1000	-	.	gene_id "MSTRG.55170"; transcript_id "MSTRG.55170.2"; exon_number "11";
chr14	StringTie	exon	21019639	21019742	1000	-	.	gene_id "MSTRG.55170"; transcript_id "MSTRG.55170.2"; exon_number "12";
chr14	StringTie	exon	21019920	21019976	1000	-	.	gene_id "MSTRG.55170"; transcript_id "MSTRG.55170.2"; exon_number "13";
chr14	StringTie	exon	21020496	21020582	1000	-	.	gene_id "MSTRG.55170"; transcript_id "MSTRG.55170.2"; exon_number "14";
chr14	StringTie	exon	21020784	21020844	1000	-	.	gene_id "MSTRG.55170"; transcript_id "MSTRG.55170.2"; exon_number "15";
chr14	StringTie	exon	21021817	21021879	1000	-	.	gene_id "MSTRG.55170"; transcript_id "MSTRG.55170.2"; exon_number "16";
chr14	StringTie	exon	21022062	21022182	1000	-	.	gene_id "MSTRG.55170"; transcript_id "MSTRG.55170.2"; exon_number "17";
chr14	StringTie	exon	21022392	21022497	1000	-	.	gene_id "MSTRG.55170"; transcript_id "MSTRG.55170.2"; exon_number "18";
chr14	StringTie	exon	21023241	21023321	1000	-	.	gene_id "MSTRG.55170"; transcript_id "MSTRG.55170.2"; exon_number "19";
chr14	StringTie	exon	21023986	21024096	1000	-	.	gene_id "MSTRG.55170"; transcript_id "MSTRG.55170.2"; exon_number "20";
chr14	StringTie	exon	21025677	21025752	1000	-	.	gene_id "MSTRG.55170"; transcript_id "MSTRG.55170.2"; exon_number "21";
chr14	StringTie	transcript	21016685	21025866	1000	-	.	gene_id "MSTRG.55170"; transcript_id "MSTRG.55170.20";
chr14	StringTie	exon	21016685	21017762	1000	-	.	gene_id "MSTRG.55170"; transcript_id "MSTRG.55170.20"; exon_number "1";
chr14	StringTie	exon	21017987	21018038	1000	-	.	gene_id "MSTRG.55170"; transcript_id "MSTRG.55170.20"; exon_number "2";
chr14	StringTie	exon	21018204	21018239	1000	-	.	gene_id "MSTRG.55170"; transcript_id "MSTRG.55170.20"; exon_number "3";
chr14	StringTie	exon	21018457	21018504	1000	-	.	gene_id "MSTRG.55170"; transcript_id "MSTRG.55170.20"; exon_number "4";
chr14	StringTie	exon	21018763	21018814	1000	-	.	gene_id "MSTRG.55170"; transcript_id "MSTRG.55170.20"; exon_number "5";
chr14	StringTie	exon	21019116	21019160	1000	-	.	gene_id "MSTRG.55170"; transcript_id "MSTRG.55170.20"; exon_number "6";
chr14	StringTie	exon	21019639	21019742	1000	-	.	gene_id "MSTRG.55170"; transcript_id "MSTRG.55170.20"; exon_number "7";
chr14	StringTie	exon	21019920	21019976	1000	-	.	gene_id "MSTRG.55170"; transcript_id "MSTRG.55170.20"; exon_number "8";
chr14	StringTie	exon	21020496	21020582	1000	-	.	gene_id "MSTRG.55170"; transcript_id "MSTRG.55170.20"; exon_number "9";
chr14	StringTie	exon	21020784	21020844	1000	-	.	gene_id "MSTRG.55170"; transcript_id "MSTRG.55170.20"; exon_number "10";
chr14	StringTie	exon	21021817	21021879	1000	-	.	gene_id "MSTRG.55170"; transcript_id "MSTRG.55170.20"; exon_number "11";
chr14	StringTie	exon	21022062	21022182	1000	-	.	gene_id "MSTRG.55170"; transcript_id "MSTRG.55170.20"; exon_number "12";
chr14	StringTie	exon	21022392	21022497	1000	-	.	gene_id "MSTRG.55170"; transcript_id "MSTRG.55170.20"; exon_number "13";
chr14	StringTie	exon	21023241	21023321	1000	-	.	gene_id "MSTRG.55170"; transcript_id "MSTRG.55170.20"; exon_number "14";
chr14	StringTie	exon	21024030	21024096	1000	-	.	gene_id "MSTRG.55170"; transcript_id "MSTRG.55170.20"; exon_number "15";
chr14	StringTie	exon	21025284	21025866	1000	-	.	gene_id "MSTRG.55170"; transcript_id "MSTRG.55170.20"; exon_number "16";
chr14	StringTie	transcript	21016710	21025136	1000	-	.	gene_id "MSTRG.55170"; transcript_id "MSTRG.55170.21";
chr14	StringTie	exon	21016710	21017762	1000	-	.	gene_id "MSTRG.55170"; transcript_id "MSTRG.55170.21"; exon_number "1";
chr14	StringTie	exon	21017987	21018038	1000	-	.	gene_id "MSTRG.55170"; transcript_id "MSTRG.55170.21"; exon_number "2";
chr14	StringTie	exon	21018204	21018239	1000	-	.	gene_id "MSTRG.55170"; transcript_id "MSTRG.55170.21"; exon_number "3";
chr14	StringTie	exon	21018457	21018504	1000	-	.	gene_id "MSTRG.55170"; transcript_id "MSTRG.55170.21"; exon_number "4";
chr14	StringTie	exon	21018796	21018814	1000	-	.	gene_id "MSTRG.55170"; transcript_id "MSTRG.55170.21"; exon_number "5";
chr14	StringTie	exon	21019116	21019160	1000	-	.	gene_id "MSTRG.55170"; transcript_id "MSTRG.55170.21"; exon_number "6";
chr14	StringTie	exon	21019639	21019742	1000	-	.	gene_id "MSTRG.55170"; transcript_id "MSTRG.55170.21"; exon_number "7";
chr14	StringTie	exon	21019920	21019976	1000	-	.	gene_id "MSTRG.55170"; transcript_id "MSTRG.55170.21"; exon_number "8";
chr14	StringTie	exon	21020496	21020582	1000	-	.	gene_id "MSTRG.55170"; transcript_id "MSTRG.55170.21"; exon_number "9";
chr14	StringTie	exon	21020784	21020844	1000	-	.	gene_id "MSTRG.55170"; transcript_id "MSTRG.55170.21"; exon_number "10";
chr14	StringTie	exon	21021817	21021879	1000	-	.	gene_id "MSTRG.55170"; transcript_id "MSTRG.55170.21"; exon_number "11";
chr14	StringTie	exon	21022062	21022182	1000	-	.	gene_id "MSTRG.55170"; transcript_id "MSTRG.55170.21"; exon_number "12";
chr14	StringTie	exon	21022392	21022497	1000	-	.	gene_id "MSTRG.55170"; transcript_id "MSTRG.55170.21"; exon_number "13";
chr14	StringTie	exon	21023241	21023321	1000	-	.	gene_id "MSTRG.55170"; transcript_id "MSTRG.55170.21"; exon_number "14";
chr14	StringTie	exon	21025029	21025136	1000	-	.	gene_id "MSTRG.55170"; transcript_id "MSTRG.55170.21"; exon_number "15";
chr14	StringTie	transcript	21016711	21025113	1000	-	.	gene_id "MSTRG.55170"; transcript_id "MSTRG.55170.22";
chr14	StringTie	exon	21016711	21017762	1000	-	.	gene_id "MSTRG.55170"; transcript_id "MSTRG.55170.22"; exon_number "1";
chr14	StringTie	exon	21017987	21018038	1000	-	.	gene_id "MSTRG.55170"; transcript_id "MSTRG.55170.22"; exon_number "2";
chr14	StringTie	exon	21018204	21018239	1000	-	.	gene_id "MSTRG.55170"; transcript_id "MSTRG.55170.22"; exon_number "3";
chr14	StringTie	exon	21018457	21018504	1000	-	.	gene_id "MSTRG.55170"; transcript_id "MSTRG.55170.22"; exon_number "4";
chr14	StringTie	exon	21018763	21018814	1000	-	.	gene_id "MSTRG.55170"; transcript_id "MSTRG.55170.22"; exon_number "5";
chr14	StringTie	exon	21019116	21019160	1000	-	.	gene_id "MSTRG.55170"; transcript_id "MSTRG.55170.22"; exon_number "6";
chr14	StringTie	exon	21019639	21019742	1000	-	.	gene_id "MSTRG.55170"; transcript_id "MSTRG.55170.22"; exon_number "7";
chr14	StringTie	exon	21019920	21019969	1000	-	.	gene_id "MSTRG.55170"; transcript_id "MSTRG.55170.22"; exon_number "8";
chr14	StringTie	exon	21020558	21020582	1000	-	.	gene_id "MSTRG.55170"; transcript_id "MSTRG.55170.22"; exon_number "9";
chr14	StringTie	exon	21020784	21020844	1000	-	.	gene_id "MSTRG.55170"; transcript_id "MSTRG.55170.22"; exon_number "10";
chr14	StringTie	exon	21021817	21021879	1000	-	.	gene_id "MSTRG.55170"; transcript_id "MSTRG.55170.22"; exon_number "11";
chr14	StringTie	exon	21022062	21022182	1000	-	.	gene_id "MSTRG.55170"; transcript_id "MSTRG.55170.22"; exon_number "12";
chr14	StringTie	exon	21022392	21022497	1000	-	.	gene_id "MSTRG.55170"; transcript_id "MSTRG.55170.22"; exon_number "13";
chr14	StringTie	exon	21022864	21022905	1000	-	.	gene_id "MSTRG.55170"; transcript_id "MSTRG.55170.22"; exon_number "14";
chr14	StringTie	exon	21023241	21023321	1000	-	.	gene_id "MSTRG.55170"; transcript_id "MSTRG.55170.22"; exon_number "15";
chr14	StringTie	exon	21024030	21024096	1000	-	.	gene_id "MSTRG.55170"; transcript_id "MSTRG.55170.22"; exon_number "16";
chr14	StringTie	exon	21025029	21025113	1000	-	.	gene_id "MSTRG.55170"; transcript_id "MSTRG.55170.22"; exon_number "17";
chr14	StringTie	transcript	21016711	21025098	1000	-	.	gene_id "MSTRG.55170"; transcript_id "MSTRG.55170.23";
chr14	StringTie	exon	21016711	21016918	1000	-	.	gene_id "MSTRG.55170"; transcript_id "MSTRG.55170.23"; exon_number "1";
chr14	StringTie	exon	21016954	21017762	1000	-	.	gene_id "MSTRG.55170"; transcript_id "MSTRG.55170.23"; exon_number "2";
chr14	StringTie	exon	21017987	21018038	1000	-	.	gene_id "MSTRG.55170"; transcript_id "MSTRG.55170.23"; exon_number "3";
chr14	StringTie	exon	21018204	21018239	1000	-	.	gene_id "MSTRG.55170"; transcript_id "MSTRG.55170.23"; exon_number "4";
chr14	StringTie	exon	21018457	21018504	1000	-	.	gene_id "MSTRG.55170"; transcript_id "MSTRG.55170.23"; exon_number "5";
chr14	StringTie	exon	21018763	21018814	1000	-	.	gene_id "MSTRG.55170"; transcript_id "MSTRG.55170.23"; exon_number "6";
chr14	StringTie	exon	21019116	21019160	1000	-	.	gene_id "MSTRG.55170"; transcript_id "MSTRG.55170.23"; exon_number "7";
chr14	StringTie	exon	21019639	21019738	1000	-	.	gene_id "MSTRG.55170"; transcript_id "MSTRG.55170.23"; exon_number "8";
chr14	StringTie	exon	21019920	21019976	1000	-	.	gene_id "MSTRG.55170"; transcript_id "MSTRG.55170.23"; exon_number "9";
chr14	StringTie	exon	21020496	21020582	1000	-	.	gene_id "MSTRG.55170"; transcript_id "MSTRG.55170.23"; exon_number "10";
chr14	StringTie	exon	21020784	21020844	1000	-	.	gene_id "MSTRG.55170"; transcript_id "MSTRG.55170.23"; exon_number "11";
chr14	StringTie	exon	21021817	21021879	1000	-	.	gene_id "MSTRG.55170"; transcript_id "MSTRG.55170.23"; exon_number "12";
chr14	StringTie	exon	21022062	21022182	1000	-	.	gene_id "MSTRG.55170"; transcript_id "MSTRG.55170.23"; exon_number "13";
chr14	StringTie	exon	21022392	21022497	1000	-	.	gene_id "MSTRG.55170"; transcript_id "MSTRG.55170.23"; exon_number "14";
chr14	StringTie	exon	21022864	21022905	1000	-	.	gene_id "MSTRG.55170"; transcript_id "MSTRG.55170.23"; exon_number "15";
chr14	StringTie	exon	21023241	21023321	1000	-	.	gene_id "MSTRG.55170"; transcript_id "MSTRG.55170.23"; exon_number "16";
chr14	StringTie	exon	21024030	21024096	1000	-	.	gene_id "MSTRG.55170"; transcript_id "MSTRG.55170.23"; exon_number "17";
chr14	StringTie	exon	21025029	21025098	1000	-	.	gene_id "MSTRG.55170"; transcript_id "MSTRG.55170.23"; exon_number "18";
chr14	StringTie	transcript	21016718	21025108	1000	-	.	gene_id "MSTRG.55170"; transcript_id "MSTRG.55170.24";
chr14	StringTie	exon	21016718	21017762	1000	-	.	gene_id "MSTRG.55170"; transcript_id "MSTRG.55170.24"; exon_number "1";
chr14	StringTie	exon	21017987	21018038	1000	-	.	gene_id "MSTRG.55170"; transcript_id "MSTRG.55170.24"; exon_number "2";
chr14	StringTie	exon	21018204	21018239	1000	-	.	gene_id "MSTRG.55170"; transcript_id "MSTRG.55170.24"; exon_number "3";
chr14	StringTie	exon	21018457	21018504	1000	-	.	gene_id "MSTRG.55170"; transcript_id "MSTRG.55170.24"; exon_number "4";
chr14	StringTie	exon	21018763	21018814	1000	-	.	gene_id "MSTRG.55170"; transcript_id "MSTRG.55170.24"; exon_number "5";
chr14	StringTie	exon	21019116	21019160	1000	-	.	gene_id "MSTRG.55170"; transcript_id "MSTRG.55170.24"; exon_number "6";
chr14	StringTie	exon	21019639	21019742	1000	-	.	gene_id "MSTRG.55170"; transcript_id "MSTRG.55170.24"; exon_number "7";
chr14	StringTie	exon	21019920	21019976	1000	-	.	gene_id "MSTRG.55170"; transcript_id "MSTRG.55170.24"; exon_number "8";
chr14	StringTie	exon	21020496	21020582	1000	-	.	gene_id "MSTRG.55170"; transcript_id "MSTRG.55170.24"; exon_number "9";
chr14	StringTie	exon	21020784	21020844	1000	-	.	gene_id "MSTRG.55170"; transcript_id "MSTRG.55170.24"; exon_number "10";
chr14	StringTie	exon	21021817	21021879	1000	-	.	gene_id "MSTRG.55170"; transcript_id "MSTRG.55170.24"; exon_number "11";
chr14	StringTie	exon	21022062	21022182	1000	-	.	gene_id "MSTRG.55170"; transcript_id "MSTRG.55170.24"; exon_number "12";
chr14	StringTie	exon	21022392	21022497	1000	-	.	gene_id "MSTRG.55170"; transcript_id "MSTRG.55170.24"; exon_number "13";
chr14	StringTie	exon	21023241	21023321	1000	-	.	gene_id "MSTRG.55170"; transcript_id "MSTRG.55170.24"; exon_number "14";
chr14	StringTie	exon	21024030	21024096	1000	-	.	gene_id "MSTRG.55170"; transcript_id "MSTRG.55170.24"; exon_number "15";
chr14	StringTie	exon	21024826	21025108	1000	-	.	gene_id "MSTRG.55170"; transcript_id "MSTRG.55170.24"; exon_number "16";
chr14	StringTie	transcript	21016722	21025108	1000	-	.	gene_id "MSTRG.55170"; transcript_id "MSTRG.55170.25";
chr14	StringTie	exon	21016722	21016918	1000	-	.	gene_id "MSTRG.55170"; transcript_id "MSTRG.55170.25"; exon_number "1";
chr14	StringTie	exon	21016954	21017762	1000	-	.	gene_id "MSTRG.55170"; transcript_id "MSTRG.55170.25"; exon_number "2";
chr14	StringTie	exon	21017987	21018038	1000	-	.	gene_id "MSTRG.55170"; transcript_id "MSTRG.55170.25"; exon_number "3";
chr14	StringTie	exon	21018204	21018239	1000	-	.	gene_id "MSTRG.55170"; transcript_id "MSTRG.55170.25"; exon_number "4";
chr14	StringTie	exon	21018457	21018504	1000	-	.	gene_id "MSTRG.55170"; transcript_id "MSTRG.55170.25"; exon_number "5";
chr14	StringTie	exon	21018796	21018814	1000	-	.	gene_id "MSTRG.55170"; transcript_id "MSTRG.55170.25"; exon_number "6";
chr14	StringTie	exon	21019116	21019160	1000	-	.	gene_id "MSTRG.55170"; transcript_id "MSTRG.55170.25"; exon_number "7";
chr14	StringTie	exon	21019639	21019742	1000	-	.	gene_id "MSTRG.55170"; transcript_id "MSTRG.55170.25"; exon_number "8";
chr14	StringTie	exon	21019920	21019976	1000	-	.	gene_id "MSTRG.55170"; transcript_id "MSTRG.55170.25"; exon_number "9";
chr14	StringTie	exon	21020496	21020582	1000	-	.	gene_id "MSTRG.55170"; transcript_id "MSTRG.55170.25"; exon_number "10";
chr14	StringTie	exon	21020784	21020844	1000	-	.	gene_id "MSTRG.55170"; transcript_id "MSTRG.55170.25"; exon_number "11";
chr14	StringTie	exon	21021817	21021879	1000	-	.	gene_id "MSTRG.55170"; transcript_id "MSTRG.55170.25"; exon_number "12";
chr14	StringTie	exon	21022062	21022182	1000	-	.	gene_id "MSTRG.55170"; transcript_id "MSTRG.55170.25"; exon_number "13";
chr14	StringTie	exon	21022392	21022497	1000	-	.	gene_id "MSTRG.55170"; transcript_id "MSTRG.55170.25"; exon_number "14";
chr14	StringTie	exon	21023241	21023321	1000	-	.	gene_id "MSTRG.55170"; transcript_id "MSTRG.55170.25"; exon_number "15";
chr14	StringTie	exon	21025029	21025108	1000	-	.	gene_id "MSTRG.55170"; transcript_id "MSTRG.55170.25"; exon_number "16";
chr14	StringTie	transcript	21016729	21025111	1000	-	.	gene_id "MSTRG.55170"; transcript_id "MSTRG.55170.26";
chr14	StringTie	exon	21016729	21016918	1000	-	.	gene_id "MSTRG.55170"; transcript_id "MSTRG.55170.26"; exon_number "1";
chr14	StringTie	exon	21016954	21017762	1000	-	.	gene_id "MSTRG.55170"; transcript_id "MSTRG.55170.26"; exon_number "2";
chr14	StringTie	exon	21017987	21018038	1000	-	.	gene_id "MSTRG.55170"; transcript_id "MSTRG.55170.26"; exon_number "3";
chr14	StringTie	exon	21018204	21018239	1000	-	.	gene_id "MSTRG.55170"; transcript_id "MSTRG.55170.26"; exon_number "4";
chr14	StringTie	exon	21018457	21018504	1000	-	.	gene_id "MSTRG.55170"; transcript_id "MSTRG.55170.26"; exon_number "5";
chr14	StringTie	exon	21018763	21018814	1000	-	.	gene_id "MSTRG.55170"; transcript_id "MSTRG.55170.26"; exon_number "6";
chr14	StringTie	exon	21019116	21019160	1000	-	.	gene_id "MSTRG.55170"; transcript_id "MSTRG.55170.26"; exon_number "7";
chr14	StringTie	exon	21019639	21019742	1000	-	.	gene_id "MSTRG.55170"; transcript_id "MSTRG.55170.26"; exon_number "8";
chr14	StringTie	exon	21019920	21019976	1000	-	.	gene_id "MSTRG.55170"; transcript_id "MSTRG.55170.26"; exon_number "9";
chr14	StringTie	exon	21020496	21020582	1000	-	.	gene_id "MSTRG.55170"; transcript_id "MSTRG.55170.26"; exon_number "10";
chr14	StringTie	exon	21020784	21020844	1000	-	.	gene_id "MSTRG.55170"; transcript_id "MSTRG.55170.26"; exon_number "11";
chr14	StringTie	exon	21021817	21021879	1000	-	.	gene_id "MSTRG.55170"; transcript_id "MSTRG.55170.26"; exon_number "12";
chr14	StringTie	exon	21022062	21022182	1000	-	.	gene_id "MSTRG.55170"; transcript_id "MSTRG.55170.26"; exon_number "13";
chr14	StringTie	exon	21022392	21022497	1000	-	.	gene_id "MSTRG.55170"; transcript_id "MSTRG.55170.26"; exon_number "14";
chr14	StringTie	exon	21023241	21023321	1000	-	.	gene_id "MSTRG.55170"; transcript_id "MSTRG.55170.26"; exon_number "15";
chr14	StringTie	exon	21025029	21025111	1000	-	.	gene_id "MSTRG.55170"; transcript_id "MSTRG.55170.26"; exon_number "16";
chr14	StringTie	transcript	21016736	21025098	1000	-	.	gene_id "MSTRG.55170"; transcript_id "MSTRG.55170.27";
chr14	StringTie	exon	21016736	21017762	1000	-	.	gene_id "MSTRG.55170"; transcript_id "MSTRG.55170.27"; exon_number "1";
chr14	StringTie	exon	21017987	21018038	1000	-	.	gene_id "MSTRG.55170"; transcript_id "MSTRG.55170.27"; exon_number "2";
chr14	StringTie	exon	21018204	21018239	1000	-	.	gene_id "MSTRG.55170"; transcript_id "MSTRG.55170.27"; exon_number "3";
chr14	StringTie	exon	21018457	21018504	1000	-	.	gene_id "MSTRG.55170"; transcript_id "MSTRG.55170.27"; exon_number "4";
chr14	StringTie	exon	21018627	21018663	1000	-	.	gene_id "MSTRG.55170"; transcript_id "MSTRG.55170.27"; exon_number "5";
chr14	StringTie	exon	21018763	21018814	1000	-	.	gene_id "MSTRG.55170"; transcript_id "MSTRG.55170.27"; exon_number "6";
chr14	StringTie	exon	21019116	21019160	1000	-	.	gene_id "MSTRG.55170"; transcript_id "MSTRG.55170.27"; exon_number "7";
chr14	StringTie	exon	21019639	21019742	1000	-	.	gene_id "MSTRG.55170"; transcript_id "MSTRG.55170.27"; exon_number "8";
chr14	StringTie	exon	21019920	21019976	1000	-	.	gene_id "MSTRG.55170"; transcript_id "MSTRG.55170.27"; exon_number "9";
chr14	StringTie	exon	21020496	21020582	1000	-	.	gene_id "MSTRG.55170"; transcript_id "MSTRG.55170.27"; exon_number "10";
chr14	StringTie	exon	21020784	21020844	1000	-	.	gene_id "MSTRG.55170"; transcript_id "MSTRG.55170.27"; exon_number "11";
chr14	StringTie	exon	21021817	21021879	1000	-	.	gene_id "MSTRG.55170"; transcript_id "MSTRG.55170.27"; exon_number "12";
chr14	StringTie	exon	21022062	21022182	1000	-	.	gene_id "MSTRG.55170"; transcript_id "MSTRG.55170.27"; exon_number "13";
chr14	StringTie	exon	21022392	21022497	1000	-	.	gene_id "MSTRG.55170"; transcript_id "MSTRG.55170.27"; exon_number "14";
chr14	StringTie	exon	21022864	21022905	1000	-	.	gene_id "MSTRG.55170"; transcript_id "MSTRG.55170.27"; exon_number "15";
chr14	StringTie	exon	21023241	21023321	1000	-	.	gene_id "MSTRG.55170"; transcript_id "MSTRG.55170.27"; exon_number "16";
chr14	StringTie	exon	21024030	21024096	1000	-	.	gene_id "MSTRG.55170"; transcript_id "MSTRG.55170.27"; exon_number "17";
chr14	StringTie	exon	21025029	21025098	1000	-	.	gene_id "MSTRG.55170"; transcript_id "MSTRG.55170.27"; exon_number "18";
chr14	StringTie	transcript	21016738	21025061	1000	-	.	gene_id "MSTRG.55170"; transcript_id "MSTRG.55170.28";
chr14	StringTie	exon	21016738	21017762	1000	-	.	gene_id "MSTRG.55170"; transcript_id "MSTRG.55170.28"; exon_number "1";
chr14	StringTie	exon	21017987	21018038	1000	-	.	gene_id "MSTRG.55170"; transcript_id "MSTRG.55170.28"; exon_number "2";
chr14	StringTie	exon	21018204	21018239	1000	-	.	gene_id "MSTRG.55170"; transcript_id "MSTRG.55170.28"; exon_number "3";
chr14	StringTie	exon	21018457	21018504	1000	-	.	gene_id "MSTRG.55170"; transcript_id "MSTRG.55170.28"; exon_number "4";
chr14	StringTie	exon	21018763	21018814	1000	-	.	gene_id "MSTRG.55170"; transcript_id "MSTRG.55170.28"; exon_number "5";
chr14	StringTie	exon	21019116	21019160	1000	-	.	gene_id "MSTRG.55170"; transcript_id "MSTRG.55170.28"; exon_number "6";
chr14	StringTie	exon	21019639	21019742	1000	-	.	gene_id "MSTRG.55170"; transcript_id "MSTRG.55170.28"; exon_number "7";
chr14	StringTie	exon	21019920	21020290	1000	-	.	gene_id "MSTRG.55170"; transcript_id "MSTRG.55170.28"; exon_number "8";
chr14	StringTie	exon	21020496	21020582	1000	-	.	gene_id "MSTRG.55170"; transcript_id "MSTRG.55170.28"; exon_number "9";
chr14	StringTie	exon	21020784	21020844	1000	-	.	gene_id "MSTRG.55170"; transcript_id "MSTRG.55170.28"; exon_number "10";
chr14	StringTie	exon	21021817	21021879	1000	-	.	gene_id "MSTRG.55170"; transcript_id "MSTRG.55170.28"; exon_number "11";
chr14	StringTie	exon	21022062	21022182	1000	-	.	gene_id "MSTRG.55170"; transcript_id "MSTRG.55170.28"; exon_number "12";
chr14	StringTie	exon	21022392	21022497	1000	-	.	gene_id "MSTRG.55170"; transcript_id "MSTRG.55170.28"; exon_number "13";
chr14	StringTie	exon	21023241	21023321	1000	-	.	gene_id "MSTRG.55170"; transcript_id "MSTRG.55170.28"; exon_number "14";
chr14	StringTie	exon	21025029	21025061	1000	-	.	gene_id "MSTRG.55170"; transcript_id "MSTRG.55170.28"; exon_number "15";
chr14	StringTie	transcript	21016739	21025246	1000	-	.	gene_id "MSTRG.55170"; transcript_id "MSTRG.55170.29";
chr14	StringTie	exon	21016739	21017762	1000	-	.	gene_id "MSTRG.55170"; transcript_id "MSTRG.55170.29"; exon_number "1";
chr14	StringTie	exon	21017987	21018038	1000	-	.	gene_id "MSTRG.55170"; transcript_id "MSTRG.55170.29"; exon_number "2";
chr14	StringTie	exon	21018204	21018239	1000	-	.	gene_id "MSTRG.55170"; transcript_id "MSTRG.55170.29"; exon_number "3";
chr14	StringTie	exon	21018457	21018504	1000	-	.	gene_id "MSTRG.55170"; transcript_id "MSTRG.55170.29"; exon_number "4";
chr14	StringTie	exon	21018763	21018814	1000	-	.	gene_id "MSTRG.55170"; transcript_id "MSTRG.55170.29"; exon_number "5";
chr14	StringTie	exon	21019116	21019160	1000	-	.	gene_id "MSTRG.55170"; transcript_id "MSTRG.55170.29"; exon_number "6";
chr14	StringTie	exon	21019639	21019742	1000	-	.	gene_id "MSTRG.55170"; transcript_id "MSTRG.55170.29"; exon_number "7";
chr14	StringTie	exon	21019920	21019976	1000	-	.	gene_id "MSTRG.55170"; transcript_id "MSTRG.55170.29"; exon_number "8";
chr14	StringTie	exon	21020496	21020582	1000	-	.	gene_id "MSTRG.55170"; transcript_id "MSTRG.55170.29"; exon_number "9";
chr14	StringTie	exon	21020784	21020844	1000	-	.	gene_id "MSTRG.55170"; transcript_id "MSTRG.55170.29"; exon_number "10";
chr14	StringTie	exon	21021817	21021879	1000	-	.	gene_id "MSTRG.55170"; transcript_id "MSTRG.55170.29"; exon_number "11";
chr14	StringTie	exon	21022062	21022182	1000	-	.	gene_id "MSTRG.55170"; transcript_id "MSTRG.55170.29"; exon_number "12";
chr14	StringTie	exon	21022392	21022497	1000	-	.	gene_id "MSTRG.55170"; transcript_id "MSTRG.55170.29"; exon_number "13";
chr14	StringTie	exon	21022864	21023321	1000	-	.	gene_id "MSTRG.55170"; transcript_id "MSTRG.55170.29"; exon_number "14";
chr14	StringTie	exon	21024030	21024096	1000	-	.	gene_id "MSTRG.55170"; transcript_id "MSTRG.55170.29"; exon_number "15";
chr14	StringTie	exon	21025193	21025246	1000	-	.	gene_id "MSTRG.55170"; transcript_id "MSTRG.55170.29"; exon_number "16";
chr14	StringTie	transcript	20982992	20990415	1000	-	.	gene_id "MSTRG.55170"; transcript_id "MSTRG.55170.3";
chr14	StringTie	exon	20982992	20983565	1000	-	.	gene_id "MSTRG.55170"; transcript_id "MSTRG.55170.3"; exon_number "1";
chr14	StringTie	exon	20990214	20990415	1000	-	.	gene_id "MSTRG.55170"; transcript_id "MSTRG.55170.3"; exon_number "2";
chr14	StringTie	transcript	21016749	21025776	1000	-	.	gene_id "MSTRG.55170"; transcript_id "MSTRG.55170.30";
chr14	StringTie	exon	21016749	21017762	1000	-	.	gene_id "MSTRG.55170"; transcript_id "MSTRG.55170.30"; exon_number "1";
chr14	StringTie	exon	21017999	21018038	1000	-	.	gene_id "MSTRG.55170"; transcript_id "MSTRG.55170.30"; exon_number "2";
chr14	StringTie	exon	21018204	21018239	1000	-	.	gene_id "MSTRG.55170"; transcript_id "MSTRG.55170.30"; exon_number "3";
chr14	StringTie	exon	21018457	21018504	1000	-	.	gene_id "MSTRG.55170"; transcript_id "MSTRG.55170.30"; exon_number "4";
chr14	StringTie	exon	21018763	21018814	1000	-	.	gene_id "MSTRG.55170"; transcript_id "MSTRG.55170.30"; exon_number "5";
chr14	StringTie	exon	21019116	21019160	1000	-	.	gene_id "MSTRG.55170"; transcript_id "MSTRG.55170.30"; exon_number "6";
chr14	StringTie	exon	21019639	21019742	1000	-	.	gene_id "MSTRG.55170"; transcript_id "MSTRG.55170.30"; exon_number "7";
chr14	StringTie	exon	21019920	21019976	1000	-	.	gene_id "MSTRG.55170"; transcript_id "MSTRG.55170.30"; exon_number "8";
chr14	StringTie	exon	21020496	21020582	1000	-	.	gene_id "MSTRG.55170"; transcript_id "MSTRG.55170.30"; exon_number "9";
chr14	StringTie	exon	21020784	21020844	1000	-	.	gene_id "MSTRG.55170"; transcript_id "MSTRG.55170.30"; exon_number "10";
chr14	StringTie	exon	21021817	21021879	1000	-	.	gene_id "MSTRG.55170"; transcript_id "MSTRG.55170.30"; exon_number "11";
chr14	StringTie	exon	21022062	21022165	1000	-	.	gene_id "MSTRG.55170"; transcript_id "MSTRG.55170.30"; exon_number "12";
chr14	StringTie	exon	21022392	21022497	1000	-	.	gene_id "MSTRG.55170"; transcript_id "MSTRG.55170.30"; exon_number "13";
chr14	StringTie	exon	21023241	21023321	1000	-	.	gene_id "MSTRG.55170"; transcript_id "MSTRG.55170.30"; exon_number "14";
chr14	StringTie	exon	21024030	21024096	1000	-	.	gene_id "MSTRG.55170"; transcript_id "MSTRG.55170.30"; exon_number "15";
chr14	StringTie	exon	21025394	21025776	1000	-	.	gene_id "MSTRG.55170"; transcript_id "MSTRG.55170.30"; exon_number "16";
chr14	StringTie	transcript	21016750	21025042	1000	-	.	gene_id "MSTRG.55170"; transcript_id "MSTRG.55170.31";
chr14	StringTie	exon	21016750	21017762	1000	-	.	gene_id "MSTRG.55170"; transcript_id "MSTRG.55170.31"; exon_number "1";
chr14	StringTie	exon	21017999	21018038	1000	-	.	gene_id "MSTRG.55170"; transcript_id "MSTRG.55170.31"; exon_number "2";
chr14	StringTie	exon	21018204	21018239	1000	-	.	gene_id "MSTRG.55170"; transcript_id "MSTRG.55170.31"; exon_number "3";
chr14	StringTie	exon	21018457	21018504	1000	-	.	gene_id "MSTRG.55170"; transcript_id "MSTRG.55170.31"; exon_number "4";
chr14	StringTie	exon	21018763	21018814	1000	-	.	gene_id "MSTRG.55170"; transcript_id "MSTRG.55170.31"; exon_number "5";
chr14	StringTie	exon	21019116	21019160	1000	-	.	gene_id "MSTRG.55170"; transcript_id "MSTRG.55170.31"; exon_number "6";
chr14	StringTie	exon	21019639	21019742	1000	-	.	gene_id "MSTRG.55170"; transcript_id "MSTRG.55170.31"; exon_number "7";
chr14	StringTie	exon	21019920	21019976	1000	-	.	gene_id "MSTRG.55170"; transcript_id "MSTRG.55170.31"; exon_number "8";
chr14	StringTie	exon	21020496	21020582	1000	-	.	gene_id "MSTRG.55170"; transcript_id "MSTRG.55170.31"; exon_number "9";
chr14	StringTie	exon	21020784	21020844	1000	-	.	gene_id "MSTRG.55170"; transcript_id "MSTRG.55170.31"; exon_number "10";
chr14	StringTie	exon	21021817	21021879	1000	-	.	gene_id "MSTRG.55170"; transcript_id "MSTRG.55170.31"; exon_number "11";
chr14	StringTie	exon	21022062	21022182	1000	-	.	gene_id "MSTRG.55170"; transcript_id "MSTRG.55170.31"; exon_number "12";
chr14	StringTie	exon	21022392	21022497	1000	-	.	gene_id "MSTRG.55170"; transcript_id "MSTRG.55170.31"; exon_number "13";
chr14	StringTie	exon	21022864	21022905	1000	-	.	gene_id "MSTRG.55170"; transcript_id "MSTRG.55170.31"; exon_number "14";
chr14	StringTie	exon	21023241	21023321	1000	-	.	gene_id "MSTRG.55170"; transcript_id "MSTRG.55170.31"; exon_number "15";
chr14	StringTie	exon	21024030	21024096	1000	-	.	gene_id "MSTRG.55170"; transcript_id "MSTRG.55170.31"; exon_number "16";
chr14	StringTie	exon	21024849	21025042	1000	-	.	gene_id "MSTRG.55170"; transcript_id "MSTRG.55170.31"; exon_number "17";
chr14	StringTie	transcript	21016753	21025139	1000	-	.	gene_id "MSTRG.55170"; transcript_id "MSTRG.55170.32";
chr14	StringTie	exon	21016753	21017762	1000	-	.	gene_id "MSTRG.55170"; transcript_id "MSTRG.55170.32"; exon_number "1";
chr14	StringTie	exon	21017987	21018038	1000	-	.	gene_id "MSTRG.55170"; transcript_id "MSTRG.55170.32"; exon_number "2";
chr14	StringTie	exon	21018204	21018239	1000	-	.	gene_id "MSTRG.55170"; transcript_id "MSTRG.55170.32"; exon_number "3";
chr14	StringTie	exon	21018457	21018504	1000	-	.	gene_id "MSTRG.55170"; transcript_id "MSTRG.55170.32"; exon_number "4";
chr14	StringTie	exon	21018763	21018814	1000	-	.	gene_id "MSTRG.55170"; transcript_id "MSTRG.55170.32"; exon_number "5";
chr14	StringTie	exon	21019116	21019160	1000	-	.	gene_id "MSTRG.55170"; transcript_id "MSTRG.55170.32"; exon_number "6";
chr14	StringTie	exon	21019639	21019742	1000	-	.	gene_id "MSTRG.55170"; transcript_id "MSTRG.55170.32"; exon_number "7";
chr14	StringTie	exon	21019920	21019969	1000	-	.	gene_id "MSTRG.55170"; transcript_id "MSTRG.55170.32"; exon_number "8";
chr14	StringTie	exon	21020558	21020582	1000	-	.	gene_id "MSTRG.55170"; transcript_id "MSTRG.55170.32"; exon_number "9";
chr14	StringTie	exon	21020784	21020844	1000	-	.	gene_id "MSTRG.55170"; transcript_id "MSTRG.55170.32"; exon_number "10";
chr14	StringTie	exon	21021817	21021879	1000	-	.	gene_id "MSTRG.55170"; transcript_id "MSTRG.55170.32"; exon_number "11";
chr14	StringTie	exon	21022062	21022182	1000	-	.	gene_id "MSTRG.55170"; transcript_id "MSTRG.55170.32"; exon_number "12";
chr14	StringTie	exon	21022392	21022497	1000	-	.	gene_id "MSTRG.55170"; transcript_id "MSTRG.55170.32"; exon_number "13";
chr14	StringTie	exon	21023241	21023321	1000	-	.	gene_id "MSTRG.55170"; transcript_id "MSTRG.55170.32"; exon_number "14";
chr14	StringTie	exon	21024030	21024096	1000	-	.	gene_id "MSTRG.55170"; transcript_id "MSTRG.55170.32"; exon_number "15";
chr14	StringTie	exon	21025064	21025139	1000	-	.	gene_id "MSTRG.55170"; transcript_id "MSTRG.55170.32"; exon_number "16";
chr14	StringTie	transcript	21016753	21025086	1000	-	.	gene_id "MSTRG.55170"; transcript_id "MSTRG.55170.33";
chr14	StringTie	exon	21016753	21017762	1000	-	.	gene_id "MSTRG.55170"; transcript_id "MSTRG.55170.33"; exon_number "1";
chr14	StringTie	exon	21017987	21018038	1000	-	.	gene_id "MSTRG.55170"; transcript_id "MSTRG.55170.33"; exon_number "2";
chr14	StringTie	exon	21018204	21018239	1000	-	.	gene_id "MSTRG.55170"; transcript_id "MSTRG.55170.33"; exon_number "3";
chr14	StringTie	exon	21018457	21018504	1000	-	.	gene_id "MSTRG.55170"; transcript_id "MSTRG.55170.33"; exon_number "4";
chr14	StringTie	exon	21018763	21018814	1000	-	.	gene_id "MSTRG.55170"; transcript_id "MSTRG.55170.33"; exon_number "5";
chr14	StringTie	exon	21019116	21019160	1000	-	.	gene_id "MSTRG.55170"; transcript_id "MSTRG.55170.33"; exon_number "6";
chr14	StringTie	exon	21019639	21019742	1000	-	.	gene_id "MSTRG.55170"; transcript_id "MSTRG.55170.33"; exon_number "7";
chr14	StringTie	exon	21019920	21019969	1000	-	.	gene_id "MSTRG.55170"; transcript_id "MSTRG.55170.33"; exon_number "8";
chr14	StringTie	exon	21020558	21020582	1000	-	.	gene_id "MSTRG.55170"; transcript_id "MSTRG.55170.33"; exon_number "9";
chr14	StringTie	exon	21020784	21020844	1000	-	.	gene_id "MSTRG.55170"; transcript_id "MSTRG.55170.33"; exon_number "10";
chr14	StringTie	exon	21021817	21021879	1000	-	.	gene_id "MSTRG.55170"; transcript_id "MSTRG.55170.33"; exon_number "11";
chr14	StringTie	exon	21022062	21022182	1000	-	.	gene_id "MSTRG.55170"; transcript_id "MSTRG.55170.33"; exon_number "12";
chr14	StringTie	exon	21022392	21022497	1000	-	.	gene_id "MSTRG.55170"; transcript_id "MSTRG.55170.33"; exon_number "13";
chr14	StringTie	exon	21022864	21022905	1000	-	.	gene_id "MSTRG.55170"; transcript_id "MSTRG.55170.33"; exon_number "14";
chr14	StringTie	exon	21023241	21023321	1000	-	.	gene_id "MSTRG.55170"; transcript_id "MSTRG.55170.33"; exon_number "15";
chr14	StringTie	exon	21024030	21024096	1000	-	.	gene_id "MSTRG.55170"; transcript_id "MSTRG.55170.33"; exon_number "16";
chr14	StringTie	exon	21025064	21025086	1000	-	.	gene_id "MSTRG.55170"; transcript_id "MSTRG.55170.33"; exon_number "17";
chr14	StringTie	transcript	21016760	21025289	1000	-	.	gene_id "MSTRG.55170"; transcript_id "MSTRG.55170.34";
chr14	StringTie	exon	21016760	21016918	1000	-	.	gene_id "MSTRG.55170"; transcript_id "MSTRG.55170.34"; exon_number "1";
chr14	StringTie	exon	21016954	21017762	1000	-	.	gene_id "MSTRG.55170"; transcript_id "MSTRG.55170.34"; exon_number "2";
chr14	StringTie	exon	21017987	21018038	1000	-	.	gene_id "MSTRG.55170"; transcript_id "MSTRG.55170.34"; exon_number "3";
chr14	StringTie	exon	21018204	21018239	1000	-	.	gene_id "MSTRG.55170"; transcript_id "MSTRG.55170.34"; exon_number "4";
chr14	StringTie	exon	21018457	21018504	1000	-	.	gene_id "MSTRG.55170"; transcript_id "MSTRG.55170.34"; exon_number "5";
chr14	StringTie	exon	21018763	21018814	1000	-	.	gene_id "MSTRG.55170"; transcript_id "MSTRG.55170.34"; exon_number "6";
chr14	StringTie	exon	21019116	21019160	1000	-	.	gene_id "MSTRG.55170"; transcript_id "MSTRG.55170.34"; exon_number "7";
chr14	StringTie	exon	21019639	21019742	1000	-	.	gene_id "MSTRG.55170"; transcript_id "MSTRG.55170.34"; exon_number "8";
chr14	StringTie	exon	21019920	21019976	1000	-	.	gene_id "MSTRG.55170"; transcript_id "MSTRG.55170.34"; exon_number "9";
chr14	StringTie	exon	21020496	21020582	1000	-	.	gene_id "MSTRG.55170"; transcript_id "MSTRG.55170.34"; exon_number "10";
chr14	StringTie	exon	21020784	21020844	1000	-	.	gene_id "MSTRG.55170"; transcript_id "MSTRG.55170.34"; exon_number "11";
chr14	StringTie	exon	21021817	21021879	1000	-	.	gene_id "MSTRG.55170"; transcript_id "MSTRG.55170.34"; exon_number "12";
chr14	StringTie	exon	21022062	21022182	1000	-	.	gene_id "MSTRG.55170"; transcript_id "MSTRG.55170.34"; exon_number "13";
chr14	StringTie	exon	21022392	21022497	1000	-	.	gene_id "MSTRG.55170"; transcript_id "MSTRG.55170.34"; exon_number "14";
chr14	StringTie	exon	21023241	21023321	1000	-	.	gene_id "MSTRG.55170"; transcript_id "MSTRG.55170.34"; exon_number "15";
chr14	StringTie	exon	21024030	21024096	1000	-	.	gene_id "MSTRG.55170"; transcript_id "MSTRG.55170.34"; exon_number "16";
chr14	StringTie	exon	21025193	21025289	1000	-	.	gene_id "MSTRG.55170"; transcript_id "MSTRG.55170.34"; exon_number "17";
chr14	StringTie	transcript	21016763	21024920	1000	-	.	gene_id "MSTRG.55170"; transcript_id "MSTRG.55170.35";
chr14	StringTie	exon	21016763	21017762	1000	-	.	gene_id "MSTRG.55170"; transcript_id "MSTRG.55170.35"; exon_number "1";
chr14	StringTie	exon	21017987	21018038	1000	-	.	gene_id "MSTRG.55170"; transcript_id "MSTRG.55170.35"; exon_number "2";
chr14	StringTie	exon	21018204	21018239	1000	-	.	gene_id "MSTRG.55170"; transcript_id "MSTRG.55170.35"; exon_number "3";
chr14	StringTie	exon	21018457	21018504	1000	-	.	gene_id "MSTRG.55170"; transcript_id "MSTRG.55170.35"; exon_number "4";
chr14	StringTie	exon	21018763	21018814	1000	-	.	gene_id "MSTRG.55170"; transcript_id "MSTRG.55170.35"; exon_number "5";
chr14	StringTie	exon	21019116	21019160	1000	-	.	gene_id "MSTRG.55170"; transcript_id "MSTRG.55170.35"; exon_number "6";
chr14	StringTie	exon	21019639	21019742	1000	-	.	gene_id "MSTRG.55170"; transcript_id "MSTRG.55170.35"; exon_number "7";
chr14	StringTie	exon	21019920	21019976	1000	-	.	gene_id "MSTRG.55170"; transcript_id "MSTRG.55170.35"; exon_number "8";
chr14	StringTie	exon	21020784	21020844	1000	-	.	gene_id "MSTRG.55170"; transcript_id "MSTRG.55170.35"; exon_number "9";
chr14	StringTie	exon	21021817	21021879	1000	-	.	gene_id "MSTRG.55170"; transcript_id "MSTRG.55170.35"; exon_number "10";
chr14	StringTie	exon	21022062	21022182	1000	-	.	gene_id "MSTRG.55170"; transcript_id "MSTRG.55170.35"; exon_number "11";
chr14	StringTie	exon	21022392	21022497	1000	-	.	gene_id "MSTRG.55170"; transcript_id "MSTRG.55170.35"; exon_number "12";
chr14	StringTie	exon	21023241	21023321	1000	-	.	gene_id "MSTRG.55170"; transcript_id "MSTRG.55170.35"; exon_number "13";
chr14	StringTie	exon	21024030	21024096	1000	-	.	gene_id "MSTRG.55170"; transcript_id "MSTRG.55170.35"; exon_number "14";
chr14	StringTie	exon	21024563	21024920	1000	-	.	gene_id "MSTRG.55170"; transcript_id "MSTRG.55170.35"; exon_number "15";
chr14	StringTie	transcript	21016763	21025047	1000	-	.	gene_id "MSTRG.55170"; transcript_id "MSTRG.55170.36";
chr14	StringTie	exon	21016763	21017762	1000	-	.	gene_id "MSTRG.55170"; transcript_id "MSTRG.55170.36"; exon_number "1";
chr14	StringTie	exon	21017987	21018038	1000	-	.	gene_id "MSTRG.55170"; transcript_id "MSTRG.55170.36"; exon_number "2";
chr14	StringTie	exon	21018204	21018239	1000	-	.	gene_id "MSTRG.55170"; transcript_id "MSTRG.55170.36"; exon_number "3";
chr14	StringTie	exon	21018457	21018504	1000	-	.	gene_id "MSTRG.55170"; transcript_id "MSTRG.55170.36"; exon_number "4";
chr14	StringTie	exon	21018763	21018823	1000	-	.	gene_id "MSTRG.55170"; transcript_id "MSTRG.55170.36"; exon_number "5";
chr14	StringTie	exon	21019116	21019160	1000	-	.	gene_id "MSTRG.55170"; transcript_id "MSTRG.55170.36"; exon_number "6";
chr14	StringTie	exon	21019639	21019742	1000	-	.	gene_id "MSTRG.55170"; transcript_id "MSTRG.55170.36"; exon_number "7";
chr14	StringTie	exon	21019920	21019976	1000	-	.	gene_id "MSTRG.55170"; transcript_id "MSTRG.55170.36"; exon_number "8";
chr14	StringTie	exon	21020496	21020582	1000	-	.	gene_id "MSTRG.55170"; transcript_id "MSTRG.55170.36"; exon_number "9";
chr14	StringTie	exon	21020784	21020844	1000	-	.	gene_id "MSTRG.55170"; transcript_id "MSTRG.55170.36"; exon_number "10";
chr14	StringTie	exon	21021817	21021879	1000	-	.	gene_id "MSTRG.55170"; transcript_id "MSTRG.55170.36"; exon_number "11";
chr14	StringTie	exon	21022062	21022182	1000	-	.	gene_id "MSTRG.55170"; transcript_id "MSTRG.55170.36"; exon_number "12";
chr14	StringTie	exon	21022392	21022497	1000	-	.	gene_id "MSTRG.55170"; transcript_id "MSTRG.55170.36"; exon_number "13";
chr14	StringTie	exon	21022864	21022905	1000	-	.	gene_id "MSTRG.55170"; transcript_id "MSTRG.55170.36"; exon_number "14";
chr14	StringTie	exon	21023241	21023321	1000	-	.	gene_id "MSTRG.55170"; transcript_id "MSTRG.55170.36"; exon_number "15";
chr14	StringTie	exon	21024030	21024096	1000	-	.	gene_id "MSTRG.55170"; transcript_id "MSTRG.55170.36"; exon_number "16";
chr14	StringTie	exon	21025029	21025047	1000	-	.	gene_id "MSTRG.55170"; transcript_id "MSTRG.55170.36"; exon_number "17";
chr14	StringTie	transcript	21016765	21025735	1000	-	.	gene_id "MSTRG.55170"; transcript_id "MSTRG.55170.40";
chr14	StringTie	exon	21016765	21017762	1000	-	.	gene_id "MSTRG.55170"; transcript_id "MSTRG.55170.40"; exon_number "1";
chr14	StringTie	exon	21017999	21018038	1000	-	.	gene_id "MSTRG.55170"; transcript_id "MSTRG.55170.40"; exon_number "2";
chr14	StringTie	exon	21018204	21018239	1000	-	.	gene_id "MSTRG.55170"; transcript_id "MSTRG.55170.40"; exon_number "3";
chr14	StringTie	exon	21018457	21018504	1000	-	.	gene_id "MSTRG.55170"; transcript_id "MSTRG.55170.40"; exon_number "4";
chr14	StringTie	exon	21018763	21018814	1000	-	.	gene_id "MSTRG.55170"; transcript_id "MSTRG.55170.40"; exon_number "5";
chr14	StringTie	exon	21019116	21019160	1000	-	.	gene_id "MSTRG.55170"; transcript_id "MSTRG.55170.40"; exon_number "6";
chr14	StringTie	exon	21019639	21019742	1000	-	.	gene_id "MSTRG.55170"; transcript_id "MSTRG.55170.40"; exon_number "7";
chr14	StringTie	exon	21019920	21019976	1000	-	.	gene_id "MSTRG.55170"; transcript_id "MSTRG.55170.40"; exon_number "8";
chr14	StringTie	exon	21020496	21020582	1000	-	.	gene_id "MSTRG.55170"; transcript_id "MSTRG.55170.40"; exon_number "9";
chr14	StringTie	exon	21020784	21020844	1000	-	.	gene_id "MSTRG.55170"; transcript_id "MSTRG.55170.40"; exon_number "10";
chr14	StringTie	exon	21021817	21021879	1000	-	.	gene_id "MSTRG.55170"; transcript_id "MSTRG.55170.40"; exon_number "11";
chr14	StringTie	exon	21022062	21022182	1000	-	.	gene_id "MSTRG.55170"; transcript_id "MSTRG.55170.40"; exon_number "12";
chr14	StringTie	exon	21022392	21022497	1000	-	.	gene_id "MSTRG.55170"; transcript_id "MSTRG.55170.40"; exon_number "13";
chr14	StringTie	exon	21022864	21022905	1000	-	.	gene_id "MSTRG.55170"; transcript_id "MSTRG.55170.40"; exon_number "14";
chr14	StringTie	exon	21023241	21023321	1000	-	.	gene_id "MSTRG.55170"; transcript_id "MSTRG.55170.40"; exon_number "15";
chr14	StringTie	exon	21024030	21024096	1000	-	.	gene_id "MSTRG.55170"; transcript_id "MSTRG.55170.40"; exon_number "16";
chr14	StringTie	exon	21025677	21025735	1000	-	.	gene_id "MSTRG.55170"; transcript_id "MSTRG.55170.40"; exon_number "17";
chr14	StringTie	transcript	21016766	21025776	1000	-	.	gene_id "MSTRG.55170"; transcript_id "MSTRG.55170.41";
chr14	StringTie	exon	21016766	21016918	1000	-	.	gene_id "MSTRG.55170"; transcript_id "MSTRG.55170.41"; exon_number "1";
chr14	StringTie	exon	21016954	21017762	1000	-	.	gene_id "MSTRG.55170"; transcript_id "MSTRG.55170.41"; exon_number "2";
chr14	StringTie	exon	21017987	21018038	1000	-	.	gene_id "MSTRG.55170"; transcript_id "MSTRG.55170.41"; exon_number "3";
chr14	StringTie	exon	21018204	21018239	1000	-	.	gene_id "MSTRG.55170"; transcript_id "MSTRG.55170.41"; exon_number "4";
chr14	StringTie	exon	21018457	21018504	1000	-	.	gene_id "MSTRG.55170"; transcript_id "MSTRG.55170.41"; exon_number "5";
chr14	StringTie	exon	21018763	21018814	1000	-	.	gene_id "MSTRG.55170"; transcript_id "MSTRG.55170.41"; exon_number "6";
chr14	StringTie	exon	21019116	21019160	1000	-	.	gene_id "MSTRG.55170"; transcript_id "MSTRG.55170.41"; exon_number "7";
chr14	StringTie	exon	21019639	21019742	1000	-	.	gene_id "MSTRG.55170"; transcript_id "MSTRG.55170.41"; exon_number "8";
chr14	StringTie	exon	21019920	21019976	1000	-	.	gene_id "MSTRG.55170"; transcript_id "MSTRG.55170.41"; exon_number "9";
chr14	StringTie	exon	21020496	21020582	1000	-	.	gene_id "MSTRG.55170"; transcript_id "MSTRG.55170.41"; exon_number "10";
chr14	StringTie	exon	21020784	21020844	1000	-	.	gene_id "MSTRG.55170"; transcript_id "MSTRG.55170.41"; exon_number "11";
chr14	StringTie	exon	21021817	21021879	1000	-	.	gene_id "MSTRG.55170"; transcript_id "MSTRG.55170.41"; exon_number "12";
chr14	StringTie	exon	21022062	21022182	1000	-	.	gene_id "MSTRG.55170"; transcript_id "MSTRG.55170.41"; exon_number "13";
chr14	StringTie	exon	21022392	21022497	1000	-	.	gene_id "MSTRG.55170"; transcript_id "MSTRG.55170.41"; exon_number "14";
chr14	StringTie	exon	21023241	21023321	1000	-	.	gene_id "MSTRG.55170"; transcript_id "MSTRG.55170.41"; exon_number "15";
chr14	StringTie	exon	21025677	21025776	1000	-	.	gene_id "MSTRG.55170"; transcript_id "MSTRG.55170.41"; exon_number "16";
chr14	StringTie	transcript	21016766	21025776	1000	-	.	gene_id "MSTRG.55170"; transcript_id "MSTRG.55170.42";
chr14	StringTie	exon	21016766	21016918	1000	-	.	gene_id "MSTRG.55170"; transcript_id "MSTRG.55170.42"; exon_number "1";
chr14	StringTie	exon	21016954	21017762	1000	-	.	gene_id "MSTRG.55170"; transcript_id "MSTRG.55170.42"; exon_number "2";
chr14	StringTie	exon	21017987	21018038	1000	-	.	gene_id "MSTRG.55170"; transcript_id "MSTRG.55170.42"; exon_number "3";
chr14	StringTie	exon	21018204	21018239	1000	-	.	gene_id "MSTRG.55170"; transcript_id "MSTRG.55170.42"; exon_number "4";
chr14	StringTie	exon	21018457	21018504	1000	-	.	gene_id "MSTRG.55170"; transcript_id "MSTRG.55170.42"; exon_number "5";
chr14	StringTie	exon	21018763	21018814	1000	-	.	gene_id "MSTRG.55170"; transcript_id "MSTRG.55170.42"; exon_number "6";
chr14	StringTie	exon	21019116	21019160	1000	-	.	gene_id "MSTRG.55170"; transcript_id "MSTRG.55170.42"; exon_number "7";
chr14	StringTie	exon	21019639	21019742	1000	-	.	gene_id "MSTRG.55170"; transcript_id "MSTRG.55170.42"; exon_number "8";
chr14	StringTie	exon	21019920	21019976	1000	-	.	gene_id "MSTRG.55170"; transcript_id "MSTRG.55170.42"; exon_number "9";
chr14	StringTie	exon	21020496	21020582	1000	-	.	gene_id "MSTRG.55170"; transcript_id "MSTRG.55170.42"; exon_number "10";
chr14	StringTie	exon	21020784	21020844	1000	-	.	gene_id "MSTRG.55170"; transcript_id "MSTRG.55170.42"; exon_number "11";
chr14	StringTie	exon	21021817	21021879	1000	-	.	gene_id "MSTRG.55170"; transcript_id "MSTRG.55170.42"; exon_number "12";
chr14	StringTie	exon	21022062	21022182	1000	-	.	gene_id "MSTRG.55170"; transcript_id "MSTRG.55170.42"; exon_number "13";
chr14	StringTie	exon	21022392	21022497	1000	-	.	gene_id "MSTRG.55170"; transcript_id "MSTRG.55170.42"; exon_number "14";
chr14	StringTie	exon	21022864	21022905	1000	-	.	gene_id "MSTRG.55170"; transcript_id "MSTRG.55170.42"; exon_number "15";
chr14	StringTie	exon	21023241	21023321	1000	-	.	gene_id "MSTRG.55170"; transcript_id "MSTRG.55170.42"; exon_number "16";
chr14	StringTie	exon	21025677	21025776	1000	-	.	gene_id "MSTRG.55170"; transcript_id "MSTRG.55170.42"; exon_number "17";
chr14	StringTie	transcript	21016766	21026093	1000	-	.	gene_id "MSTRG.55170"; transcript_id "MSTRG.55170.43";
chr14	StringTie	exon	21016766	21017762	1000	-	.	gene_id "MSTRG.55170"; transcript_id "MSTRG.55170.43"; exon_number "1";
chr14	StringTie	exon	21017987	21018038	1000	-	.	gene_id "MSTRG.55170"; transcript_id "MSTRG.55170.43"; exon_number "2";
chr14	StringTie	exon	21018204	21018239	1000	-	.	gene_id "MSTRG.55170"; transcript_id "MSTRG.55170.43"; exon_number "3";
chr14	StringTie	exon	21018457	21018504	1000	-	.	gene_id "MSTRG.55170"; transcript_id "MSTRG.55170.43"; exon_number "4";
chr14	StringTie	exon	21018763	21018814	1000	-	.	gene_id "MSTRG.55170"; transcript_id "MSTRG.55170.43"; exon_number "5";
chr14	StringTie	exon	21019116	21019160	1000	-	.	gene_id "MSTRG.55170"; transcript_id "MSTRG.55170.43"; exon_number "6";
chr14	StringTie	exon	21019639	21019742	1000	-	.	gene_id "MSTRG.55170"; transcript_id "MSTRG.55170.43"; exon_number "7";
chr14	StringTie	exon	21019920	21019976	1000	-	.	gene_id "MSTRG.55170"; transcript_id "MSTRG.55170.43"; exon_number "8";
chr14	StringTie	exon	21020496	21020582	1000	-	.	gene_id "MSTRG.55170"; transcript_id "MSTRG.55170.43"; exon_number "9";
chr14	StringTie	exon	21020784	21020844	1000	-	.	gene_id "MSTRG.55170"; transcript_id "MSTRG.55170.43"; exon_number "10";
chr14	StringTie	exon	21021817	21021879	1000	-	.	gene_id "MSTRG.55170"; transcript_id "MSTRG.55170.43"; exon_number "11";
chr14	StringTie	exon	21022062	21022182	1000	-	.	gene_id "MSTRG.55170"; transcript_id "MSTRG.55170.43"; exon_number "12";
chr14	StringTie	exon	21022392	21022497	1000	-	.	gene_id "MSTRG.55170"; transcript_id "MSTRG.55170.43"; exon_number "13";
chr14	StringTie	exon	21022864	21022905	1000	-	.	gene_id "MSTRG.55170"; transcript_id "MSTRG.55170.43"; exon_number "14";
chr14	StringTie	exon	21023241	21023321	1000	-	.	gene_id "MSTRG.55170"; transcript_id "MSTRG.55170.43"; exon_number "15";
chr14	StringTie	exon	21024030	21024096	1000	-	.	gene_id "MSTRG.55170"; transcript_id "MSTRG.55170.43"; exon_number "16";
chr14	StringTie	exon	21025284	21026093	1000	-	.	gene_id "MSTRG.55170"; transcript_id "MSTRG.55170.43"; exon_number "17";
chr14	StringTie	transcript	21016766	21025776	1000	-	.	gene_id "MSTRG.55170"; transcript_id "MSTRG.55170.44";
chr14	StringTie	exon	21016766	21017762	1000	-	.	gene_id "MSTRG.55170"; transcript_id "MSTRG.55170.44"; exon_number "1";
chr14	StringTie	exon	21017987	21018038	1000	-	.	gene_id "MSTRG.55170"; transcript_id "MSTRG.55170.44"; exon_number "2";
chr14	StringTie	exon	21018204	21018239	1000	-	.	gene_id "MSTRG.55170"; transcript_id "MSTRG.55170.44"; exon_number "3";
chr14	StringTie	exon	21018457	21018504	1000	-	.	gene_id "MSTRG.55170"; transcript_id "MSTRG.55170.44"; exon_number "4";
chr14	StringTie	exon	21018763	21018814	1000	-	.	gene_id "MSTRG.55170"; transcript_id "MSTRG.55170.44"; exon_number "5";
chr14	StringTie	exon	21019116	21019160	1000	-	.	gene_id "MSTRG.55170"; transcript_id "MSTRG.55170.44"; exon_number "6";
chr14	StringTie	exon	21019639	21019742	1000	-	.	gene_id "MSTRG.55170"; transcript_id "MSTRG.55170.44"; exon_number "7";
chr14	StringTie	exon	21019920	21019976	1000	-	.	gene_id "MSTRG.55170"; transcript_id "MSTRG.55170.44"; exon_number "8";
chr14	StringTie	exon	21020496	21020582	1000	-	.	gene_id "MSTRG.55170"; transcript_id "MSTRG.55170.44"; exon_number "9";
chr14	StringTie	exon	21020784	21020844	1000	-	.	gene_id "MSTRG.55170"; transcript_id "MSTRG.55170.44"; exon_number "10";
chr14	StringTie	exon	21021817	21021879	1000	-	.	gene_id "MSTRG.55170"; transcript_id "MSTRG.55170.44"; exon_number "11";
chr14	StringTie	exon	21022062	21022182	1000	-	.	gene_id "MSTRG.55170"; transcript_id "MSTRG.55170.44"; exon_number "12";
chr14	StringTie	exon	21022392	21022497	1000	-	.	gene_id "MSTRG.55170"; transcript_id "MSTRG.55170.44"; exon_number "13";
chr14	StringTie	exon	21022864	21022905	1000	-	.	gene_id "MSTRG.55170"; transcript_id "MSTRG.55170.44"; exon_number "14";
chr14	StringTie	exon	21023241	21023321	1000	-	.	gene_id "MSTRG.55170"; transcript_id "MSTRG.55170.44"; exon_number "15";
chr14	StringTie	exon	21024030	21024096	1000	-	.	gene_id "MSTRG.55170"; transcript_id "MSTRG.55170.44"; exon_number "16";
chr14	StringTie	exon	21025029	21025522	1000	-	.	gene_id "MSTRG.55170"; transcript_id "MSTRG.55170.44"; exon_number "17";
chr14	StringTie	exon	21025677	21025776	1000	-	.	gene_id "MSTRG.55170"; transcript_id "MSTRG.55170.44"; exon_number "18";
chr14	StringTie	transcript	21016766	21025776	1000	-	.	gene_id "MSTRG.55170"; transcript_id "MSTRG.55170.45";
chr14	StringTie	exon	21016766	21016918	1000	-	.	gene_id "MSTRG.55170"; transcript_id "MSTRG.55170.45"; exon_number "1";
chr14	StringTie	exon	21016954	21017762	1000	-	.	gene_id "MSTRG.55170"; transcript_id "MSTRG.55170.45"; exon_number "2";
chr14	StringTie	exon	21017987	21018038	1000	-	.	gene_id "MSTRG.55170"; transcript_id "MSTRG.55170.45"; exon_number "3";
chr14	StringTie	exon	21018204	21018239	1000	-	.	gene_id "MSTRG.55170"; transcript_id "MSTRG.55170.45"; exon_number "4";
chr14	StringTie	exon	21018457	21018504	1000	-	.	gene_id "MSTRG.55170"; transcript_id "MSTRG.55170.45"; exon_number "5";
chr14	StringTie	exon	21018763	21018814	1000	-	.	gene_id "MSTRG.55170"; transcript_id "MSTRG.55170.45"; exon_number "6";
chr14	StringTie	exon	21019116	21019160	1000	-	.	gene_id "MSTRG.55170"; transcript_id "MSTRG.55170.45"; exon_number "7";
chr14	StringTie	exon	21019639	21019742	1000	-	.	gene_id "MSTRG.55170"; transcript_id "MSTRG.55170.45"; exon_number "8";
chr14	StringTie	exon	21019920	21019976	1000	-	.	gene_id "MSTRG.55170"; transcript_id "MSTRG.55170.45"; exon_number "9";
chr14	StringTie	exon	21020496	21020582	1000	-	.	gene_id "MSTRG.55170"; transcript_id "MSTRG.55170.45"; exon_number "10";
chr14	StringTie	exon	21020784	21020844	1000	-	.	gene_id "MSTRG.55170"; transcript_id "MSTRG.55170.45"; exon_number "11";
chr14	StringTie	exon	21021817	21021879	1000	-	.	gene_id "MSTRG.55170"; transcript_id "MSTRG.55170.45"; exon_number "12";
chr14	StringTie	exon	21022062	21022182	1000	-	.	gene_id "MSTRG.55170"; transcript_id "MSTRG.55170.45"; exon_number "13";
chr14	StringTie	exon	21022392	21022497	1000	-	.	gene_id "MSTRG.55170"; transcript_id "MSTRG.55170.45"; exon_number "14";
chr14	StringTie	exon	21022864	21022905	1000	-	.	gene_id "MSTRG.55170"; transcript_id "MSTRG.55170.45"; exon_number "15";
chr14	StringTie	exon	21023241	21023321	1000	-	.	gene_id "MSTRG.55170"; transcript_id "MSTRG.55170.45"; exon_number "16";
chr14	StringTie	exon	21024030	21024096	1000	-	.	gene_id "MSTRG.55170"; transcript_id "MSTRG.55170.45"; exon_number "17";
chr14	StringTie	exon	21025284	21025776	1000	-	.	gene_id "MSTRG.55170"; transcript_id "MSTRG.55170.45"; exon_number "18";
chr14	StringTie	transcript	21016766	21025776	1000	-	.	gene_id "MSTRG.55170"; transcript_id "MSTRG.55170.46";
chr14	StringTie	exon	21016766	21016918	1000	-	.	gene_id "MSTRG.55170"; transcript_id "MSTRG.55170.46"; exon_number "1";
chr14	StringTie	exon	21016954	21017762	1000	-	.	gene_id "MSTRG.55170"; transcript_id "MSTRG.55170.46"; exon_number "2";
chr14	StringTie	exon	21017987	21018038	1000	-	.	gene_id "MSTRG.55170"; transcript_id "MSTRG.55170.46"; exon_number "3";
chr14	StringTie	exon	21018204	21018239	1000	-	.	gene_id "MSTRG.55170"; transcript_id "MSTRG.55170.46"; exon_number "4";
chr14	StringTie	exon	21018457	21018504	1000	-	.	gene_id "MSTRG.55170"; transcript_id "MSTRG.55170.46"; exon_number "5";
chr14	StringTie	exon	21018763	21018814	1000	-	.	gene_id "MSTRG.55170"; transcript_id "MSTRG.55170.46"; exon_number "6";
chr14	StringTie	exon	21019116	21019160	1000	-	.	gene_id "MSTRG.55170"; transcript_id "MSTRG.55170.46"; exon_number "7";
chr14	StringTie	exon	21019639	21019742	1000	-	.	gene_id "MSTRG.55170"; transcript_id "MSTRG.55170.46"; exon_number "8";
chr14	StringTie	exon	21019920	21019976	1000	-	.	gene_id "MSTRG.55170"; transcript_id "MSTRG.55170.46"; exon_number "9";
chr14	StringTie	exon	21020496	21020582	1000	-	.	gene_id "MSTRG.55170"; transcript_id "MSTRG.55170.46"; exon_number "10";
chr14	StringTie	exon	21020784	21020844	1000	-	.	gene_id "MSTRG.55170"; transcript_id "MSTRG.55170.46"; exon_number "11";
chr14	StringTie	exon	21021817	21021879	1000	-	.	gene_id "MSTRG.55170"; transcript_id "MSTRG.55170.46"; exon_number "12";
chr14	StringTie	exon	21022062	21022182	1000	-	.	gene_id "MSTRG.55170"; transcript_id "MSTRG.55170.46"; exon_number "13";
chr14	StringTie	exon	21022392	21022497	1000	-	.	gene_id "MSTRG.55170"; transcript_id "MSTRG.55170.46"; exon_number "14";
chr14	StringTie	exon	21022864	21022905	1000	-	.	gene_id "MSTRG.55170"; transcript_id "MSTRG.55170.46"; exon_number "15";
chr14	StringTie	exon	21023241	21023321	1000	-	.	gene_id "MSTRG.55170"; transcript_id "MSTRG.55170.46"; exon_number "16";
chr14	StringTie	exon	21024030	21024096	1000	-	.	gene_id "MSTRG.55170"; transcript_id "MSTRG.55170.46"; exon_number "17";
chr14	StringTie	exon	21025677	21025776	1000	-	.	gene_id "MSTRG.55170"; transcript_id "MSTRG.55170.46"; exon_number "18";
chr14	StringTie	transcript	21016767	21025776	1000	-	.	gene_id "MSTRG.55170"; transcript_id "MSTRG.55170.47";
chr14	StringTie	exon	21016767	21017762	1000	-	.	gene_id "MSTRG.55170"; transcript_id "MSTRG.55170.47"; exon_number "1";
chr14	StringTie	exon	21017999	21018038	1000	-	.	gene_id "MSTRG.55170"; transcript_id "MSTRG.55170.47"; exon_number "2";
chr14	StringTie	exon	21018204	21018239	1000	-	.	gene_id "MSTRG.55170"; transcript_id "MSTRG.55170.47"; exon_number "3";
chr14	StringTie	exon	21018457	21018504	1000	-	.	gene_id "MSTRG.55170"; transcript_id "MSTRG.55170.47"; exon_number "4";
chr14	StringTie	exon	21018763	21018814	1000	-	.	gene_id "MSTRG.55170"; transcript_id "MSTRG.55170.47"; exon_number "5";
chr14	StringTie	exon	21019116	21019160	1000	-	.	gene_id "MSTRG.55170"; transcript_id "MSTRG.55170.47"; exon_number "6";
chr14	StringTie	exon	21019639	21019742	1000	-	.	gene_id "MSTRG.55170"; transcript_id "MSTRG.55170.47"; exon_number "7";
chr14	StringTie	exon	21019920	21019976	1000	-	.	gene_id "MSTRG.55170"; transcript_id "MSTRG.55170.47"; exon_number "8";
chr14	StringTie	exon	21020496	21020582	1000	-	.	gene_id "MSTRG.55170"; transcript_id "MSTRG.55170.47"; exon_number "9";
chr14	StringTie	exon	21020784	21020844	1000	-	.	gene_id "MSTRG.55170"; transcript_id "MSTRG.55170.47"; exon_number "10";
chr14	StringTie	exon	21021817	21021879	1000	-	.	gene_id "MSTRG.55170"; transcript_id "MSTRG.55170.47"; exon_number "11";
chr14	StringTie	exon	21022062	21022182	1000	-	.	gene_id "MSTRG.55170"; transcript_id "MSTRG.55170.47"; exon_number "12";
chr14	StringTie	exon	21022392	21022497	1000	-	.	gene_id "MSTRG.55170"; transcript_id "MSTRG.55170.47"; exon_number "13";
chr14	StringTie	exon	21023241	21023321	1000	-	.	gene_id "MSTRG.55170"; transcript_id "MSTRG.55170.47"; exon_number "14";
chr14	StringTie	exon	21025677	21025776	1000	-	.	gene_id "MSTRG.55170"; transcript_id "MSTRG.55170.47"; exon_number "15";
chr14	StringTie	transcript	21016767	21025776	1000	-	.	gene_id "MSTRG.55170"; transcript_id "MSTRG.55170.48";
chr14	StringTie	exon	21016767	21016918	1000	-	.	gene_id "MSTRG.55170"; transcript_id "MSTRG.55170.48"; exon_number "1";
chr14	StringTie	exon	21016954	21017762	1000	-	.	gene_id "MSTRG.55170"; transcript_id "MSTRG.55170.48"; exon_number "2";
chr14	StringTie	exon	21017999	21018038	1000	-	.	gene_id "MSTRG.55170"; transcript_id "MSTRG.55170.48"; exon_number "3";
chr14	StringTie	exon	21018204	21018239	1000	-	.	gene_id "MSTRG.55170"; transcript_id "MSTRG.55170.48"; exon_number "4";
chr14	StringTie	exon	21018457	21018504	1000	-	.	gene_id "MSTRG.55170"; transcript_id "MSTRG.55170.48"; exon_number "5";
chr14	StringTie	exon	21018763	21018814	1000	-	.	gene_id "MSTRG.55170"; transcript_id "MSTRG.55170.48"; exon_number "6";
chr14	StringTie	exon	21019116	21019160	1000	-	.	gene_id "MSTRG.55170"; transcript_id "MSTRG.55170.48"; exon_number "7";
chr14	StringTie	exon	21019639	21019742	1000	-	.	gene_id "MSTRG.55170"; transcript_id "MSTRG.55170.48"; exon_number "8";
chr14	StringTie	exon	21019920	21019976	1000	-	.	gene_id "MSTRG.55170"; transcript_id "MSTRG.55170.48"; exon_number "9";
chr14	StringTie	exon	21020496	21020582	1000	-	.	gene_id "MSTRG.55170"; transcript_id "MSTRG.55170.48"; exon_number "10";
chr14	StringTie	exon	21020784	21020844	1000	-	.	gene_id "MSTRG.55170"; transcript_id "MSTRG.55170.48"; exon_number "11";
chr14	StringTie	exon	21021817	21021879	1000	-	.	gene_id "MSTRG.55170"; transcript_id "MSTRG.55170.48"; exon_number "12";
chr14	StringTie	exon	21022062	21022182	1000	-	.	gene_id "MSTRG.55170"; transcript_id "MSTRG.55170.48"; exon_number "13";
chr14	StringTie	exon	21022392	21022497	1000	-	.	gene_id "MSTRG.55170"; transcript_id "MSTRG.55170.48"; exon_number "14";
chr14	StringTie	exon	21023241	21023321	1000	-	.	gene_id "MSTRG.55170"; transcript_id "MSTRG.55170.48"; exon_number "15";
chr14	StringTie	exon	21025677	21025776	1000	-	.	gene_id "MSTRG.55170"; transcript_id "MSTRG.55170.48"; exon_number "16";
chr14	StringTie	transcript	21016767	21025791	1000	-	.	gene_id "MSTRG.55170"; transcript_id "MSTRG.55170.49";
chr14	StringTie	exon	21016767	21017762	1000	-	.	gene_id "MSTRG.55170"; transcript_id "MSTRG.55170.49"; exon_number "1";
chr14	StringTie	exon	21017999	21018038	1000	-	.	gene_id "MSTRG.55170"; transcript_id "MSTRG.55170.49"; exon_number "2";
chr14	StringTie	exon	21018204	21018239	1000	-	.	gene_id "MSTRG.55170"; transcript_id "MSTRG.55170.49"; exon_number "3";
chr14	StringTie	exon	21018457	21018504	1000	-	.	gene_id "MSTRG.55170"; transcript_id "MSTRG.55170.49"; exon_number "4";
chr14	StringTie	exon	21018763	21018814	1000	-	.	gene_id "MSTRG.55170"; transcript_id "MSTRG.55170.49"; exon_number "5";
chr14	StringTie	exon	21019116	21019160	1000	-	.	gene_id "MSTRG.55170"; transcript_id "MSTRG.55170.49"; exon_number "6";
chr14	StringTie	exon	21019639	21019742	1000	-	.	gene_id "MSTRG.55170"; transcript_id "MSTRG.55170.49"; exon_number "7";
chr14	StringTie	exon	21019920	21019976	1000	-	.	gene_id "MSTRG.55170"; transcript_id "MSTRG.55170.49"; exon_number "8";
chr14	StringTie	exon	21020496	21020582	1000	-	.	gene_id "MSTRG.55170"; transcript_id "MSTRG.55170.49"; exon_number "9";
chr14	StringTie	exon	21020784	21020844	1000	-	.	gene_id "MSTRG.55170"; transcript_id "MSTRG.55170.49"; exon_number "10";
chr14	StringTie	exon	21021817	21021879	1000	-	.	gene_id "MSTRG.55170"; transcript_id "MSTRG.55170.49"; exon_number "11";
chr14	StringTie	exon	21022062	21022182	1000	-	.	gene_id "MSTRG.55170"; transcript_id "MSTRG.55170.49"; exon_number "12";
chr14	StringTie	exon	21022392	21022497	1000	-	.	gene_id "MSTRG.55170"; transcript_id "MSTRG.55170.49"; exon_number "13";
chr14	StringTie	exon	21023241	21023321	1000	-	.	gene_id "MSTRG.55170"; transcript_id "MSTRG.55170.49"; exon_number "14";
chr14	StringTie	exon	21024030	21024096	1000	-	.	gene_id "MSTRG.55170"; transcript_id "MSTRG.55170.49"; exon_number "15";
chr14	StringTie	exon	21025029	21025791	1000	-	.	gene_id "MSTRG.55170"; transcript_id "MSTRG.55170.49"; exon_number "16";
chr14	StringTie	transcript	21016767	21025776	1000	-	.	gene_id "MSTRG.55170"; transcript_id "MSTRG.55170.50";
chr14	StringTie	exon	21016767	21017762	1000	-	.	gene_id "MSTRG.55170"; transcript_id "MSTRG.55170.50"; exon_number "1";
chr14	StringTie	exon	21017999	21018038	1000	-	.	gene_id "MSTRG.55170"; transcript_id "MSTRG.55170.50"; exon_number "2";
chr14	StringTie	exon	21018204	21018239	1000	-	.	gene_id "MSTRG.55170"; transcript_id "MSTRG.55170.50"; exon_number "3";
chr14	StringTie	exon	21018457	21018504	1000	-	.	gene_id "MSTRG.55170"; transcript_id "MSTRG.55170.50"; exon_number "4";
chr14	StringTie	exon	21018763	21018814	1000	-	.	gene_id "MSTRG.55170"; transcript_id "MSTRG.55170.50"; exon_number "5";
chr14	StringTie	exon	21019116	21019160	1000	-	.	gene_id "MSTRG.55170"; transcript_id "MSTRG.55170.50"; exon_number "6";
chr14	StringTie	exon	21019639	21019742	1000	-	.	gene_id "MSTRG.55170"; transcript_id "MSTRG.55170.50"; exon_number "7";
chr14	StringTie	exon	21019920	21019976	1000	-	.	gene_id "MSTRG.55170"; transcript_id "MSTRG.55170.50"; exon_number "8";
chr14	StringTie	exon	21020496	21020582	1000	-	.	gene_id "MSTRG.55170"; transcript_id "MSTRG.55170.50"; exon_number "9";
chr14	StringTie	exon	21020784	21020844	1000	-	.	gene_id "MSTRG.55170"; transcript_id "MSTRG.55170.50"; exon_number "10";
chr14	StringTie	exon	21021817	21021879	1000	-	.	gene_id "MSTRG.55170"; transcript_id "MSTRG.55170.50"; exon_number "11";
chr14	StringTie	exon	21022062	21022182	1000	-	.	gene_id "MSTRG.55170"; transcript_id "MSTRG.55170.50"; exon_number "12";
chr14	StringTie	exon	21022392	21022497	1000	-	.	gene_id "MSTRG.55170"; transcript_id "MSTRG.55170.50"; exon_number "13";
chr14	StringTie	exon	21023241	21023321	1000	-	.	gene_id "MSTRG.55170"; transcript_id "MSTRG.55170.50"; exon_number "14";
chr14	StringTie	exon	21024030	21024096	1000	-	.	gene_id "MSTRG.55170"; transcript_id "MSTRG.55170.50"; exon_number "15";
chr14	StringTie	exon	21025677	21025776	1000	-	.	gene_id "MSTRG.55170"; transcript_id "MSTRG.55170.50"; exon_number "16";
chr14	StringTie	transcript	21016767	21025098	1000	-	.	gene_id "MSTRG.55170"; transcript_id "MSTRG.55170.51";
chr14	StringTie	exon	21016767	21017762	1000	-	.	gene_id "MSTRG.55170"; transcript_id "MSTRG.55170.51"; exon_number "1";
chr14	StringTie	exon	21017988	21018038	1000	-	.	gene_id "MSTRG.55170"; transcript_id "MSTRG.55170.51"; exon_number "2";
chr14	StringTie	exon	21018204	21018239	1000	-	.	gene_id "MSTRG.55170"; transcript_id "MSTRG.55170.51"; exon_number "3";
chr14	StringTie	exon	21018457	21018504	1000	-	.	gene_id "MSTRG.55170"; transcript_id "MSTRG.55170.51"; exon_number "4";
chr14	StringTie	exon	21018763	21018814	1000	-	.	gene_id "MSTRG.55170"; transcript_id "MSTRG.55170.51"; exon_number "5";
chr14	StringTie	exon	21019116	21019160	1000	-	.	gene_id "MSTRG.55170"; transcript_id "MSTRG.55170.51"; exon_number "6";
chr14	StringTie	exon	21019639	21019742	1000	-	.	gene_id "MSTRG.55170"; transcript_id "MSTRG.55170.51"; exon_number "7";
chr14	StringTie	exon	21019920	21019976	1000	-	.	gene_id "MSTRG.55170"; transcript_id "MSTRG.55170.51"; exon_number "8";
chr14	StringTie	exon	21020496	21020582	1000	-	.	gene_id "MSTRG.55170"; transcript_id "MSTRG.55170.51"; exon_number "9";
chr14	StringTie	exon	21020784	21020844	1000	-	.	gene_id "MSTRG.55170"; transcript_id "MSTRG.55170.51"; exon_number "10";
chr14	StringTie	exon	21021817	21021879	1000	-	.	gene_id "MSTRG.55170"; transcript_id "MSTRG.55170.51"; exon_number "11";
chr14	StringTie	exon	21022062	21022182	1000	-	.	gene_id "MSTRG.55170"; transcript_id "MSTRG.55170.51"; exon_number "12";
chr14	StringTie	exon	21022392	21022497	1000	-	.	gene_id "MSTRG.55170"; transcript_id "MSTRG.55170.51"; exon_number "13";
chr14	StringTie	exon	21022864	21022905	1000	-	.	gene_id "MSTRG.55170"; transcript_id "MSTRG.55170.51"; exon_number "14";
chr14	StringTie	exon	21023241	21023321	1000	-	.	gene_id "MSTRG.55170"; transcript_id "MSTRG.55170.51"; exon_number "15";
chr14	StringTie	exon	21024030	21024096	1000	-	.	gene_id "MSTRG.55170"; transcript_id "MSTRG.55170.51"; exon_number "16";
chr14	StringTie	exon	21025064	21025098	1000	-	.	gene_id "MSTRG.55170"; transcript_id "MSTRG.55170.51"; exon_number "17";
chr14	StringTie	transcript	21016767	21025776	1000	-	.	gene_id "MSTRG.55170"; transcript_id "MSTRG.55170.52";
chr14	StringTie	exon	21016767	21016918	1000	-	.	gene_id "MSTRG.55170"; transcript_id "MSTRG.55170.52"; exon_number "1";
chr14	StringTie	exon	21016954	21017762	1000	-	.	gene_id "MSTRG.55170"; transcript_id "MSTRG.55170.52"; exon_number "2";
chr14	StringTie	exon	21017999	21018038	1000	-	.	gene_id "MSTRG.55170"; transcript_id "MSTRG.55170.52"; exon_number "3";
chr14	StringTie	exon	21018204	21018239	1000	-	.	gene_id "MSTRG.55170"; transcript_id "MSTRG.55170.52"; exon_number "4";
chr14	StringTie	exon	21018457	21018504	1000	-	.	gene_id "MSTRG.55170"; transcript_id "MSTRG.55170.52"; exon_number "5";
chr14	StringTie	exon	21018763	21018814	1000	-	.	gene_id "MSTRG.55170"; transcript_id "MSTRG.55170.52"; exon_number "6";
chr14	StringTie	exon	21019116	21019160	1000	-	.	gene_id "MSTRG.55170"; transcript_id "MSTRG.55170.52"; exon_number "7";
chr14	StringTie	exon	21019639	21019742	1000	-	.	gene_id "MSTRG.55170"; transcript_id "MSTRG.55170.52"; exon_number "8";
chr14	StringTie	exon	21019920	21019976	1000	-	.	gene_id "MSTRG.55170"; transcript_id "MSTRG.55170.52"; exon_number "9";
chr14	StringTie	exon	21020496	21020582	1000	-	.	gene_id "MSTRG.55170"; transcript_id "MSTRG.55170.52"; exon_number "10";
chr14	StringTie	exon	21020784	21020844	1000	-	.	gene_id "MSTRG.55170"; transcript_id "MSTRG.55170.52"; exon_number "11";
chr14	StringTie	exon	21021817	21021879	1000	-	.	gene_id "MSTRG.55170"; transcript_id "MSTRG.55170.52"; exon_number "12";
chr14	StringTie	exon	21022062	21022182	1000	-	.	gene_id "MSTRG.55170"; transcript_id "MSTRG.55170.52"; exon_number "13";
chr14	StringTie	exon	21022392	21022497	1000	-	.	gene_id "MSTRG.55170"; transcript_id "MSTRG.55170.52"; exon_number "14";
chr14	StringTie	exon	21023241	21023321	1000	-	.	gene_id "MSTRG.55170"; transcript_id "MSTRG.55170.52"; exon_number "15";
chr14	StringTie	exon	21024030	21024096	1000	-	.	gene_id "MSTRG.55170"; transcript_id "MSTRG.55170.52"; exon_number "16";
chr14	StringTie	exon	21025394	21025776	1000	-	.	gene_id "MSTRG.55170"; transcript_id "MSTRG.55170.52"; exon_number "17";
chr14	StringTie	transcript	21016767	21025869	1000	-	.	gene_id "MSTRG.55170"; transcript_id "MSTRG.55170.53";
chr14	StringTie	exon	21016767	21016918	1000	-	.	gene_id "MSTRG.55170"; transcript_id "MSTRG.55170.53"; exon_number "1";
chr14	StringTie	exon	21016954	21017762	1000	-	.	gene_id "MSTRG.55170"; transcript_id "MSTRG.55170.53"; exon_number "2";
chr14	StringTie	exon	21017999	21018038	1000	-	.	gene_id "MSTRG.55170"; transcript_id "MSTRG.55170.53"; exon_number "3";
chr14	StringTie	exon	21018204	21018239	1000	-	.	gene_id "MSTRG.55170"; transcript_id "MSTRG.55170.53"; exon_number "4";
chr14	StringTie	exon	21018457	21018504	1000	-	.	gene_id "MSTRG.55170"; transcript_id "MSTRG.55170.53"; exon_number "5";
chr14	StringTie	exon	21018763	21018814	1000	-	.	gene_id "MSTRG.55170"; transcript_id "MSTRG.55170.53"; exon_number "6";
chr14	StringTie	exon	21019116	21019160	1000	-	.	gene_id "MSTRG.55170"; transcript_id "MSTRG.55170.53"; exon_number "7";
chr14	StringTie	exon	21019639	21019742	1000	-	.	gene_id "MSTRG.55170"; transcript_id "MSTRG.55170.53"; exon_number "8";
chr14	StringTie	exon	21019920	21019976	1000	-	.	gene_id "MSTRG.55170"; transcript_id "MSTRG.55170.53"; exon_number "9";
chr14	StringTie	exon	21020496	21020582	1000	-	.	gene_id "MSTRG.55170"; transcript_id "MSTRG.55170.53"; exon_number "10";
chr14	StringTie	exon	21020784	21020844	1000	-	.	gene_id "MSTRG.55170"; transcript_id "MSTRG.55170.53"; exon_number "11";
chr14	StringTie	exon	21021817	21021879	1000	-	.	gene_id "MSTRG.55170"; transcript_id "MSTRG.55170.53"; exon_number "12";
chr14	StringTie	exon	21022062	21022182	1000	-	.	gene_id "MSTRG.55170"; transcript_id "MSTRG.55170.53"; exon_number "13";
chr14	StringTie	exon	21022392	21022497	1000	-	.	gene_id "MSTRG.55170"; transcript_id "MSTRG.55170.53"; exon_number "14";
chr14	StringTie	exon	21023241	21023321	1000	-	.	gene_id "MSTRG.55170"; transcript_id "MSTRG.55170.53"; exon_number "15";
chr14	StringTie	exon	21024030	21024096	1000	-	.	gene_id "MSTRG.55170"; transcript_id "MSTRG.55170.53"; exon_number "16";
chr14	StringTie	exon	21025284	21025869	1000	-	.	gene_id "MSTRG.55170"; transcript_id "MSTRG.55170.53"; exon_number "17";
chr14	StringTie	transcript	21016767	21025776	1000	-	.	gene_id "MSTRG.55170"; transcript_id "MSTRG.55170.54";
chr14	StringTie	exon	21016767	21016918	1000	-	.	gene_id "MSTRG.55170"; transcript_id "MSTRG.55170.54"; exon_number "1";
chr14	StringTie	exon	21016954	21017762	1000	-	.	gene_id "MSTRG.55170"; transcript_id "MSTRG.55170.54"; exon_number "2";
chr14	StringTie	exon	21017999	21018038	1000	-	.	gene_id "MSTRG.55170"; transcript_id "MSTRG.55170.54"; exon_number "3";
chr14	StringTie	exon	21018204	21018239	1000	-	.	gene_id "MSTRG.55170"; transcript_id "MSTRG.55170.54"; exon_number "4";
chr14	StringTie	exon	21018457	21018504	1000	-	.	gene_id "MSTRG.55170"; transcript_id "MSTRG.55170.54"; exon_number "5";
chr14	StringTie	exon	21018763	21018814	1000	-	.	gene_id "MSTRG.55170"; transcript_id "MSTRG.55170.54"; exon_number "6";
chr14	StringTie	exon	21019116	21019160	1000	-	.	gene_id "MSTRG.55170"; transcript_id "MSTRG.55170.54"; exon_number "7";
chr14	StringTie	exon	21019639	21019742	1000	-	.	gene_id "MSTRG.55170"; transcript_id "MSTRG.55170.54"; exon_number "8";
chr14	StringTie	exon	21019920	21019976	1000	-	.	gene_id "MSTRG.55170"; transcript_id "MSTRG.55170.54"; exon_number "9";
chr14	StringTie	exon	21020496	21020582	1000	-	.	gene_id "MSTRG.55170"; transcript_id "MSTRG.55170.54"; exon_number "10";
chr14	StringTie	exon	21020784	21020844	1000	-	.	gene_id "MSTRG.55170"; transcript_id "MSTRG.55170.54"; exon_number "11";
chr14	StringTie	exon	21021817	21021879	1000	-	.	gene_id "MSTRG.55170"; transcript_id "MSTRG.55170.54"; exon_number "12";
chr14	StringTie	exon	21022062	21022182	1000	-	.	gene_id "MSTRG.55170"; transcript_id "MSTRG.55170.54"; exon_number "13";
chr14	StringTie	exon	21022392	21022497	1000	-	.	gene_id "MSTRG.55170"; transcript_id "MSTRG.55170.54"; exon_number "14";
chr14	StringTie	exon	21022864	21022905	1000	-	.	gene_id "MSTRG.55170"; transcript_id "MSTRG.55170.54"; exon_number "15";
chr14	StringTie	exon	21023241	21023321	1000	-	.	gene_id "MSTRG.55170"; transcript_id "MSTRG.55170.54"; exon_number "16";
chr14	StringTie	exon	21025677	21025776	1000	-	.	gene_id "MSTRG.55170"; transcript_id "MSTRG.55170.54"; exon_number "17";
chr14	StringTie	transcript	21016767	21025776	1000	-	.	gene_id "MSTRG.55170"; transcript_id "MSTRG.55170.55";
chr14	StringTie	exon	21016767	21016918	1000	-	.	gene_id "MSTRG.55170"; transcript_id "MSTRG.55170.55"; exon_number "1";
chr14	StringTie	exon	21016954	21017762	1000	-	.	gene_id "MSTRG.55170"; transcript_id "MSTRG.55170.55"; exon_number "2";
chr14	StringTie	exon	21017999	21018038	1000	-	.	gene_id "MSTRG.55170"; transcript_id "MSTRG.55170.55"; exon_number "3";
chr14	StringTie	exon	21018204	21018239	1000	-	.	gene_id "MSTRG.55170"; transcript_id "MSTRG.55170.55"; exon_number "4";
chr14	StringTie	exon	21018457	21018504	1000	-	.	gene_id "MSTRG.55170"; transcript_id "MSTRG.55170.55"; exon_number "5";
chr14	StringTie	exon	21018763	21018814	1000	-	.	gene_id "MSTRG.55170"; transcript_id "MSTRG.55170.55"; exon_number "6";
chr14	StringTie	exon	21019116	21019160	1000	-	.	gene_id "MSTRG.55170"; transcript_id "MSTRG.55170.55"; exon_number "7";
chr14	StringTie	exon	21019639	21019742	1000	-	.	gene_id "MSTRG.55170"; transcript_id "MSTRG.55170.55"; exon_number "8";
chr14	StringTie	exon	21019920	21019976	1000	-	.	gene_id "MSTRG.55170"; transcript_id "MSTRG.55170.55"; exon_number "9";
chr14	StringTie	exon	21020496	21020582	1000	-	.	gene_id "MSTRG.55170"; transcript_id "MSTRG.55170.55"; exon_number "10";
chr14	StringTie	exon	21020784	21020844	1000	-	.	gene_id "MSTRG.55170"; transcript_id "MSTRG.55170.55"; exon_number "11";
chr14	StringTie	exon	21021817	21021879	1000	-	.	gene_id "MSTRG.55170"; transcript_id "MSTRG.55170.55"; exon_number "12";
chr14	StringTie	exon	21022062	21022182	1000	-	.	gene_id "MSTRG.55170"; transcript_id "MSTRG.55170.55"; exon_number "13";
chr14	StringTie	exon	21022392	21022497	1000	-	.	gene_id "MSTRG.55170"; transcript_id "MSTRG.55170.55"; exon_number "14";
chr14	StringTie	exon	21022864	21022905	1000	-	.	gene_id "MSTRG.55170"; transcript_id "MSTRG.55170.55"; exon_number "15";
chr14	StringTie	exon	21023241	21023321	1000	-	.	gene_id "MSTRG.55170"; transcript_id "MSTRG.55170.55"; exon_number "16";
chr14	StringTie	exon	21024030	21024096	1000	-	.	gene_id "MSTRG.55170"; transcript_id "MSTRG.55170.55"; exon_number "17";
chr14	StringTie	exon	21025029	21025776	1000	-	.	gene_id "MSTRG.55170"; transcript_id "MSTRG.55170.55"; exon_number "18";
chr14	StringTie	transcript	21016768	21025776	1000	-	.	gene_id "MSTRG.55170"; transcript_id "MSTRG.55170.56";
chr14	StringTie	exon	21016768	21017762	1000	-	.	gene_id "MSTRG.55170"; transcript_id "MSTRG.55170.56"; exon_number "1";
chr14	StringTie	exon	21017987	21018038	1000	-	.	gene_id "MSTRG.55170"; transcript_id "MSTRG.55170.56"; exon_number "2";
chr14	StringTie	exon	21018204	21018239	1000	-	.	gene_id "MSTRG.55170"; transcript_id "MSTRG.55170.56"; exon_number "3";
chr14	StringTie	exon	21018457	21018504	1000	-	.	gene_id "MSTRG.55170"; transcript_id "MSTRG.55170.56"; exon_number "4";
chr14	StringTie	exon	21018763	21018814	1000	-	.	gene_id "MSTRG.55170"; transcript_id "MSTRG.55170.56"; exon_number "5";
chr14	StringTie	exon	21019116	21019160	1000	-	.	gene_id "MSTRG.55170"; transcript_id "MSTRG.55170.56"; exon_number "6";
chr14	StringTie	exon	21019639	21019742	1000	-	.	gene_id "MSTRG.55170"; transcript_id "MSTRG.55170.56"; exon_number "7";
chr14	StringTie	exon	21019920	21019976	1000	-	.	gene_id "MSTRG.55170"; transcript_id "MSTRG.55170.56"; exon_number "8";
chr14	StringTie	exon	21020496	21020582	1000	-	.	gene_id "MSTRG.55170"; transcript_id "MSTRG.55170.56"; exon_number "9";
chr14	StringTie	exon	21020784	21020844	1000	-	.	gene_id "MSTRG.55170"; transcript_id "MSTRG.55170.56"; exon_number "10";
chr14	StringTie	exon	21021817	21021879	1000	-	.	gene_id "MSTRG.55170"; transcript_id "MSTRG.55170.56"; exon_number "11";
chr14	StringTie	exon	21022062	21022182	1000	-	.	gene_id "MSTRG.55170"; transcript_id "MSTRG.55170.56"; exon_number "12";
chr14	StringTie	exon	21022392	21022497	1000	-	.	gene_id "MSTRG.55170"; transcript_id "MSTRG.55170.56"; exon_number "13";
chr14	StringTie	exon	21022864	21022905	1000	-	.	gene_id "MSTRG.55170"; transcript_id "MSTRG.55170.56"; exon_number "14";
chr14	StringTie	exon	21023241	21023325	1000	-	.	gene_id "MSTRG.55170"; transcript_id "MSTRG.55170.56"; exon_number "15";
chr14	StringTie	exon	21025677	21025776	1000	-	.	gene_id "MSTRG.55170"; transcript_id "MSTRG.55170.56"; exon_number "16";
chr14	StringTie	transcript	21016768	21025776	1000	-	.	gene_id "MSTRG.55170"; transcript_id "MSTRG.55170.57";
chr14	StringTie	exon	21016768	21017762	1000	-	.	gene_id "MSTRG.55170"; transcript_id "MSTRG.55170.57"; exon_number "1";
chr14	StringTie	exon	21017987	21018038	1000	-	.	gene_id "MSTRG.55170"; transcript_id "MSTRG.55170.57"; exon_number "2";
chr14	StringTie	exon	21018204	21018239	1000	-	.	gene_id "MSTRG.55170"; transcript_id "MSTRG.55170.57"; exon_number "3";
chr14	StringTie	exon	21018457	21018504	1000	-	.	gene_id "MSTRG.55170"; transcript_id "MSTRG.55170.57"; exon_number "4";
chr14	StringTie	exon	21018763	21018814	1000	-	.	gene_id "MSTRG.55170"; transcript_id "MSTRG.55170.57"; exon_number "5";
chr14	StringTie	exon	21019116	21019160	1000	-	.	gene_id "MSTRG.55170"; transcript_id "MSTRG.55170.57"; exon_number "6";
chr14	StringTie	exon	21019639	21019742	1000	-	.	gene_id "MSTRG.55170"; transcript_id "MSTRG.55170.57"; exon_number "7";
chr14	StringTie	exon	21019920	21019976	1000	-	.	gene_id "MSTRG.55170"; transcript_id "MSTRG.55170.57"; exon_number "8";
chr14	StringTie	exon	21020496	21020582	1000	-	.	gene_id "MSTRG.55170"; transcript_id "MSTRG.55170.57"; exon_number "9";
chr14	StringTie	exon	21020784	21020844	1000	-	.	gene_id "MSTRG.55170"; transcript_id "MSTRG.55170.57"; exon_number "10";
chr14	StringTie	exon	21021817	21021879	1000	-	.	gene_id "MSTRG.55170"; transcript_id "MSTRG.55170.57"; exon_number "11";
chr14	StringTie	exon	21022062	21022182	1000	-	.	gene_id "MSTRG.55170"; transcript_id "MSTRG.55170.57"; exon_number "12";
chr14	StringTie	exon	21022392	21022497	1000	-	.	gene_id "MSTRG.55170"; transcript_id "MSTRG.55170.57"; exon_number "13";
chr14	StringTie	exon	21023241	21023321	1000	-	.	gene_id "MSTRG.55170"; transcript_id "MSTRG.55170.57"; exon_number "14";
chr14	StringTie	exon	21024030	21024089	1000	-	.	gene_id "MSTRG.55170"; transcript_id "MSTRG.55170.57"; exon_number "15";
chr14	StringTie	exon	21025394	21025399	1000	-	.	gene_id "MSTRG.55170"; transcript_id "MSTRG.55170.57"; exon_number "16";
chr14	StringTie	exon	21025677	21025776	1000	-	.	gene_id "MSTRG.55170"; transcript_id "MSTRG.55170.57"; exon_number "17";
chr14	StringTie	transcript	21016768	21025776	1000	-	.	gene_id "MSTRG.55170"; transcript_id "MSTRG.55170.58";
chr14	StringTie	exon	21016768	21017762	1000	-	.	gene_id "MSTRG.55170"; transcript_id "MSTRG.55170.58"; exon_number "1";
chr14	StringTie	exon	21017987	21018038	1000	-	.	gene_id "MSTRG.55170"; transcript_id "MSTRG.55170.58"; exon_number "2";
chr14	StringTie	exon	21018204	21018239	1000	-	.	gene_id "MSTRG.55170"; transcript_id "MSTRG.55170.58"; exon_number "3";
chr14	StringTie	exon	21018457	21018504	1000	-	.	gene_id "MSTRG.55170"; transcript_id "MSTRG.55170.58"; exon_number "4";
chr14	StringTie	exon	21018763	21018814	1000	-	.	gene_id "MSTRG.55170"; transcript_id "MSTRG.55170.58"; exon_number "5";
chr14	StringTie	exon	21019116	21019160	1000	-	.	gene_id "MSTRG.55170"; transcript_id "MSTRG.55170.58"; exon_number "6";
chr14	StringTie	exon	21019639	21019742	1000	-	.	gene_id "MSTRG.55170"; transcript_id "MSTRG.55170.58"; exon_number "7";
chr14	StringTie	exon	21019920	21019976	1000	-	.	gene_id "MSTRG.55170"; transcript_id "MSTRG.55170.58"; exon_number "8";
chr14	StringTie	exon	21020496	21020582	1000	-	.	gene_id "MSTRG.55170"; transcript_id "MSTRG.55170.58"; exon_number "9";
chr14	StringTie	exon	21020784	21020844	1000	-	.	gene_id "MSTRG.55170"; transcript_id "MSTRG.55170.58"; exon_number "10";
chr14	StringTie	exon	21021817	21021879	1000	-	.	gene_id "MSTRG.55170"; transcript_id "MSTRG.55170.58"; exon_number "11";
chr14	StringTie	exon	21022062	21022182	1000	-	.	gene_id "MSTRG.55170"; transcript_id "MSTRG.55170.58"; exon_number "12";
chr14	StringTie	exon	21022392	21022497	1000	-	.	gene_id "MSTRG.55170"; transcript_id "MSTRG.55170.58"; exon_number "13";
chr14	StringTie	exon	21023241	21023321	1000	-	.	gene_id "MSTRG.55170"; transcript_id "MSTRG.55170.58"; exon_number "14";
chr14	StringTie	exon	21024030	21024096	1000	-	.	gene_id "MSTRG.55170"; transcript_id "MSTRG.55170.58"; exon_number "15";
chr14	StringTie	exon	21025029	21025399	1000	-	.	gene_id "MSTRG.55170"; transcript_id "MSTRG.55170.58"; exon_number "16";
chr14	StringTie	exon	21025677	21025776	1000	-	.	gene_id "MSTRG.55170"; transcript_id "MSTRG.55170.58"; exon_number "17";
chr14	StringTie	transcript	21016768	21025776	1000	-	.	gene_id "MSTRG.55170"; transcript_id "MSTRG.55170.59";
chr14	StringTie	exon	21016768	21017762	1000	-	.	gene_id "MSTRG.55170"; transcript_id "MSTRG.55170.59"; exon_number "1";
chr14	StringTie	exon	21017987	21018038	1000	-	.	gene_id "MSTRG.55170"; transcript_id "MSTRG.55170.59"; exon_number "2";
chr14	StringTie	exon	21018204	21018239	1000	-	.	gene_id "MSTRG.55170"; transcript_id "MSTRG.55170.59"; exon_number "3";
chr14	StringTie	exon	21018457	21018504	1000	-	.	gene_id "MSTRG.55170"; transcript_id "MSTRG.55170.59"; exon_number "4";
chr14	StringTie	exon	21018763	21018814	1000	-	.	gene_id "MSTRG.55170"; transcript_id "MSTRG.55170.59"; exon_number "5";
chr14	StringTie	exon	21019116	21019160	1000	-	.	gene_id "MSTRG.55170"; transcript_id "MSTRG.55170.59"; exon_number "6";
chr14	StringTie	exon	21019639	21019742	1000	-	.	gene_id "MSTRG.55170"; transcript_id "MSTRG.55170.59"; exon_number "7";
chr14	StringTie	exon	21019920	21019976	1000	-	.	gene_id "MSTRG.55170"; transcript_id "MSTRG.55170.59"; exon_number "8";
chr14	StringTie	exon	21020496	21020582	1000	-	.	gene_id "MSTRG.55170"; transcript_id "MSTRG.55170.59"; exon_number "9";
chr14	StringTie	exon	21020784	21020844	1000	-	.	gene_id "MSTRG.55170"; transcript_id "MSTRG.55170.59"; exon_number "10";
chr14	StringTie	exon	21021817	21021879	1000	-	.	gene_id "MSTRG.55170"; transcript_id "MSTRG.55170.59"; exon_number "11";
chr14	StringTie	exon	21022062	21022182	1000	-	.	gene_id "MSTRG.55170"; transcript_id "MSTRG.55170.59"; exon_number "12";
chr14	StringTie	exon	21022392	21022497	1000	-	.	gene_id "MSTRG.55170"; transcript_id "MSTRG.55170.59"; exon_number "13";
chr14	StringTie	exon	21022864	21022905	1000	-	.	gene_id "MSTRG.55170"; transcript_id "MSTRG.55170.59"; exon_number "14";
chr14	StringTie	exon	21023241	21023321	1000	-	.	gene_id "MSTRG.55170"; transcript_id "MSTRG.55170.59"; exon_number "15";
chr14	StringTie	exon	21024030	21024089	1000	-	.	gene_id "MSTRG.55170"; transcript_id "MSTRG.55170.59"; exon_number "16";
chr14	StringTie	exon	21025394	21025399	1000	-	.	gene_id "MSTRG.55170"; transcript_id "MSTRG.55170.59"; exon_number "17";
chr14	StringTie	exon	21025677	21025776	1000	-	.	gene_id "MSTRG.55170"; transcript_id "MSTRG.55170.59"; exon_number "18";
chr14	StringTie	transcript	21016602	21025094	1000	-	.	gene_id "MSTRG.55170"; transcript_id "MSTRG.55170.6";
chr14	StringTie	exon	21016602	21017762	1000	-	.	gene_id "MSTRG.55170"; transcript_id "MSTRG.55170.6"; exon_number "1";
chr14	StringTie	exon	21017987	21018038	1000	-	.	gene_id "MSTRG.55170"; transcript_id "MSTRG.55170.6"; exon_number "2";
chr14	StringTie	exon	21018204	21018239	1000	-	.	gene_id "MSTRG.55170"; transcript_id "MSTRG.55170.6"; exon_number "3";
chr14	StringTie	exon	21018457	21018504	1000	-	.	gene_id "MSTRG.55170"; transcript_id "MSTRG.55170.6"; exon_number "4";
chr14	StringTie	exon	21018763	21018814	1000	-	.	gene_id "MSTRG.55170"; transcript_id "MSTRG.55170.6"; exon_number "5";
chr14	StringTie	exon	21019116	21019160	1000	-	.	gene_id "MSTRG.55170"; transcript_id "MSTRG.55170.6"; exon_number "6";
chr14	StringTie	exon	21019639	21019742	1000	-	.	gene_id "MSTRG.55170"; transcript_id "MSTRG.55170.6"; exon_number "7";
chr14	StringTie	exon	21019920	21019976	1000	-	.	gene_id "MSTRG.55170"; transcript_id "MSTRG.55170.6"; exon_number "8";
chr14	StringTie	exon	21020496	21020844	1000	-	.	gene_id "MSTRG.55170"; transcript_id "MSTRG.55170.6"; exon_number "9";
chr14	StringTie	exon	21021817	21021879	1000	-	.	gene_id "MSTRG.55170"; transcript_id "MSTRG.55170.6"; exon_number "10";
chr14	StringTie	exon	21022062	21022182	1000	-	.	gene_id "MSTRG.55170"; transcript_id "MSTRG.55170.6"; exon_number "11";
chr14	StringTie	exon	21022392	21022497	1000	-	.	gene_id "MSTRG.55170"; transcript_id "MSTRG.55170.6"; exon_number "12";
chr14	StringTie	exon	21023241	21023321	1000	-	.	gene_id "MSTRG.55170"; transcript_id "MSTRG.55170.6"; exon_number "13";
chr14	StringTie	exon	21023986	21024096	1000	-	.	gene_id "MSTRG.55170"; transcript_id "MSTRG.55170.6"; exon_number "14";
chr14	StringTie	exon	21025029	21025094	1000	-	.	gene_id "MSTRG.55170"; transcript_id "MSTRG.55170.6"; exon_number "15";
chr14	StringTie	transcript	21016770	21025869	1000	-	.	gene_id "MSTRG.55170"; transcript_id "MSTRG.55170.60";
chr14	StringTie	exon	21016770	21017762	1000	-	.	gene_id "MSTRG.55170"; transcript_id "MSTRG.55170.60"; exon_number "1";
chr14	StringTie	exon	21017987	21018038	1000	-	.	gene_id "MSTRG.55170"; transcript_id "MSTRG.55170.60"; exon_number "2";
chr14	StringTie	exon	21018204	21018239	1000	-	.	gene_id "MSTRG.55170"; transcript_id "MSTRG.55170.60"; exon_number "3";
chr14	StringTie	exon	21018457	21018504	1000	-	.	gene_id "MSTRG.55170"; transcript_id "MSTRG.55170.60"; exon_number "4";
chr14	StringTie	exon	21018763	21018814	1000	-	.	gene_id "MSTRG.55170"; transcript_id "MSTRG.55170.60"; exon_number "5";
chr14	StringTie	exon	21019116	21019160	1000	-	.	gene_id "MSTRG.55170"; transcript_id "MSTRG.55170.60"; exon_number "6";
chr14	StringTie	exon	21019639	21019742	1000	-	.	gene_id "MSTRG.55170"; transcript_id "MSTRG.55170.60"; exon_number "7";
chr14	StringTie	exon	21019920	21019976	1000	-	.	gene_id "MSTRG.55170"; transcript_id "MSTRG.55170.60"; exon_number "8";
chr14	StringTie	exon	21020496	21020582	1000	-	.	gene_id "MSTRG.55170"; transcript_id "MSTRG.55170.60"; exon_number "9";
chr14	StringTie	exon	21020784	21020844	1000	-	.	gene_id "MSTRG.55170"; transcript_id "MSTRG.55170.60"; exon_number "10";
chr14	StringTie	exon	21021817	21021879	1000	-	.	gene_id "MSTRG.55170"; transcript_id "MSTRG.55170.60"; exon_number "11";
chr14	StringTie	exon	21022062	21022182	1000	-	.	gene_id "MSTRG.55170"; transcript_id "MSTRG.55170.60"; exon_number "12";
chr14	StringTie	exon	21022392	21022497	1000	-	.	gene_id "MSTRG.55170"; transcript_id "MSTRG.55170.60"; exon_number "13";
chr14	StringTie	exon	21022864	21022904	1000	-	.	gene_id "MSTRG.55170"; transcript_id "MSTRG.55170.60"; exon_number "14";
chr14	StringTie	exon	21023241	21023321	1000	-	.	gene_id "MSTRG.55170"; transcript_id "MSTRG.55170.60"; exon_number "15";
chr14	StringTie	exon	21024030	21024096	1000	-	.	gene_id "MSTRG.55170"; transcript_id "MSTRG.55170.60"; exon_number "16";
chr14	StringTie	exon	21025029	21025869	1000	-	.	gene_id "MSTRG.55170"; transcript_id "MSTRG.55170.60"; exon_number "17";
chr14	StringTie	transcript	21016603	21025061	1000	-	.	gene_id "MSTRG.55170"; transcript_id "MSTRG.55170.7";
chr14	StringTie	exon	21016603	21017762	1000	-	.	gene_id "MSTRG.55170"; transcript_id "MSTRG.55170.7"; exon_number "1";
chr14	StringTie	exon	21017987	21018038	1000	-	.	gene_id "MSTRG.55170"; transcript_id "MSTRG.55170.7"; exon_number "2";
chr14	StringTie	exon	21018204	21018239	1000	-	.	gene_id "MSTRG.55170"; transcript_id "MSTRG.55170.7"; exon_number "3";
chr14	StringTie	exon	21018457	21018504	1000	-	.	gene_id "MSTRG.55170"; transcript_id "MSTRG.55170.7"; exon_number "4";
chr14	StringTie	exon	21018763	21018814	1000	-	.	gene_id "MSTRG.55170"; transcript_id "MSTRG.55170.7"; exon_number "5";
chr14	StringTie	exon	21019116	21019160	1000	-	.	gene_id "MSTRG.55170"; transcript_id "MSTRG.55170.7"; exon_number "6";
chr14	StringTie	exon	21019639	21019742	1000	-	.	gene_id "MSTRG.55170"; transcript_id "MSTRG.55170.7"; exon_number "7";
chr14	StringTie	exon	21019920	21019976	1000	-	.	gene_id "MSTRG.55170"; transcript_id "MSTRG.55170.7"; exon_number "8";
chr14	StringTie	exon	21020496	21020582	1000	-	.	gene_id "MSTRG.55170"; transcript_id "MSTRG.55170.7"; exon_number "9";
chr14	StringTie	exon	21020784	21020844	1000	-	.	gene_id "MSTRG.55170"; transcript_id "MSTRG.55170.7"; exon_number "10";
chr14	StringTie	exon	21020969	21021879	1000	-	.	gene_id "MSTRG.55170"; transcript_id "MSTRG.55170.7"; exon_number "11";
chr14	StringTie	exon	21022062	21022182	1000	-	.	gene_id "MSTRG.55170"; transcript_id "MSTRG.55170.7"; exon_number "12";
chr14	StringTie	exon	21022392	21022497	1000	-	.	gene_id "MSTRG.55170"; transcript_id "MSTRG.55170.7"; exon_number "13";
chr14	StringTie	exon	21023241	21023321	1000	-	.	gene_id "MSTRG.55170"; transcript_id "MSTRG.55170.7"; exon_number "14";
chr14	StringTie	exon	21024030	21024096	1000	-	.	gene_id "MSTRG.55170"; transcript_id "MSTRG.55170.7"; exon_number "15";
chr14	StringTie	exon	21025029	21025061	1000	-	.	gene_id "MSTRG.55170"; transcript_id "MSTRG.55170.7"; exon_number "16";
chr14	StringTie	transcript	21017747	21025099	1000	-	.	gene_id "MSTRG.55170"; transcript_id "MSTRG.55170.79";
chr14	StringTie	exon	21017747	21017762	1000	-	.	gene_id "MSTRG.55170"; transcript_id "MSTRG.55170.79"; exon_number "1";
chr14	StringTie	exon	21017987	21018038	1000	-	.	gene_id "MSTRG.55170"; transcript_id "MSTRG.55170.79"; exon_number "2";
chr14	StringTie	exon	21018204	21018239	1000	-	.	gene_id "MSTRG.55170"; transcript_id "MSTRG.55170.79"; exon_number "3";
chr14	StringTie	exon	21018457	21018504	1000	-	.	gene_id "MSTRG.55170"; transcript_id "MSTRG.55170.79"; exon_number "4";
chr14	StringTie	exon	21018763	21018814	1000	-	.	gene_id "MSTRG.55170"; transcript_id "MSTRG.55170.79"; exon_number "5";
chr14	StringTie	exon	21019116	21019160	1000	-	.	gene_id "MSTRG.55170"; transcript_id "MSTRG.55170.79"; exon_number "6";
chr14	StringTie	exon	21019639	21019742	1000	-	.	gene_id "MSTRG.55170"; transcript_id "MSTRG.55170.79"; exon_number "7";
chr14	StringTie	exon	21019920	21019976	1000	-	.	gene_id "MSTRG.55170"; transcript_id "MSTRG.55170.79"; exon_number "8";
chr14	StringTie	exon	21020496	21020582	1000	-	.	gene_id "MSTRG.55170"; transcript_id "MSTRG.55170.79"; exon_number "9";
chr14	StringTie	exon	21020784	21020844	1000	-	.	gene_id "MSTRG.55170"; transcript_id "MSTRG.55170.79"; exon_number "10";
chr14	StringTie	exon	21021817	21021879	1000	-	.	gene_id "MSTRG.55170"; transcript_id "MSTRG.55170.79"; exon_number "11";
chr14	StringTie	exon	21022062	21022074	1000	-	.	gene_id "MSTRG.55170"; transcript_id "MSTRG.55170.79"; exon_number "12";
chr14	StringTie	exon	21022096	21022182	1000	-	.	gene_id "MSTRG.55170"; transcript_id "MSTRG.55170.79"; exon_number "13";
chr14	StringTie	exon	21022392	21022497	1000	-	.	gene_id "MSTRG.55170"; transcript_id "MSTRG.55170.79"; exon_number "14";
chr14	StringTie	exon	21022864	21022905	1000	-	.	gene_id "MSTRG.55170"; transcript_id "MSTRG.55170.79"; exon_number "15";
chr14	StringTie	exon	21023241	21023321	1000	-	.	gene_id "MSTRG.55170"; transcript_id "MSTRG.55170.79"; exon_number "16";
chr14	StringTie	exon	21024030	21024096	1000	-	.	gene_id "MSTRG.55170"; transcript_id "MSTRG.55170.79"; exon_number "17";
chr14	StringTie	exon	21025029	21025099	1000	-	.	gene_id "MSTRG.55170"; transcript_id "MSTRG.55170.79"; exon_number "18";
chr14	StringTie	transcript	21016615	21025140	1000	-	.	gene_id "MSTRG.55170"; transcript_id "MSTRG.55170.8";
chr14	StringTie	exon	21016615	21017762	1000	-	.	gene_id "MSTRG.55170"; transcript_id "MSTRG.55170.8"; exon_number "1";
chr14	StringTie	exon	21017987	21018038	1000	-	.	gene_id "MSTRG.55170"; transcript_id "MSTRG.55170.8"; exon_number "2";
chr14	StringTie	exon	21018204	21018239	1000	-	.	gene_id "MSTRG.55170"; transcript_id "MSTRG.55170.8"; exon_number "3";
chr14	StringTie	exon	21018457	21018504	1000	-	.	gene_id "MSTRG.55170"; transcript_id "MSTRG.55170.8"; exon_number "4";
chr14	StringTie	exon	21018763	21018814	1000	-	.	gene_id "MSTRG.55170"; transcript_id "MSTRG.55170.8"; exon_number "5";
chr14	StringTie	exon	21019116	21019160	1000	-	.	gene_id "MSTRG.55170"; transcript_id "MSTRG.55170.8"; exon_number "6";
chr14	StringTie	exon	21019639	21019738	1000	-	.	gene_id "MSTRG.55170"; transcript_id "MSTRG.55170.8"; exon_number "7";
chr14	StringTie	exon	21019920	21019976	1000	-	.	gene_id "MSTRG.55170"; transcript_id "MSTRG.55170.8"; exon_number "8";
chr14	StringTie	exon	21020496	21020582	1000	-	.	gene_id "MSTRG.55170"; transcript_id "MSTRG.55170.8"; exon_number "9";
chr14	StringTie	exon	21020784	21020844	1000	-	.	gene_id "MSTRG.55170"; transcript_id "MSTRG.55170.8"; exon_number "10";
chr14	StringTie	exon	21021817	21021879	1000	-	.	gene_id "MSTRG.55170"; transcript_id "MSTRG.55170.8"; exon_number "11";
chr14	StringTie	exon	21022062	21022182	1000	-	.	gene_id "MSTRG.55170"; transcript_id "MSTRG.55170.8"; exon_number "12";
chr14	StringTie	exon	21022392	21022497	1000	-	.	gene_id "MSTRG.55170"; transcript_id "MSTRG.55170.8"; exon_number "13";
chr14	StringTie	exon	21023241	21023321	1000	-	.	gene_id "MSTRG.55170"; transcript_id "MSTRG.55170.8"; exon_number "14";
chr14	StringTie	exon	21024030	21024096	1000	-	.	gene_id "MSTRG.55170"; transcript_id "MSTRG.55170.8"; exon_number "15";
chr14	StringTie	exon	21025029	21025140	1000	-	.	gene_id "MSTRG.55170"; transcript_id "MSTRG.55170.8"; exon_number "16";
chr14	StringTie	transcript	21018008	21025776	1000	-	.	gene_id "MSTRG.55170"; transcript_id "MSTRG.55170.83";
chr14	StringTie	exon	21018008	21018038	1000	-	.	gene_id "MSTRG.55170"; transcript_id "MSTRG.55170.83"; exon_number "1";
chr14	StringTie	exon	21018204	21018239	1000	-	.	gene_id "MSTRG.55170"; transcript_id "MSTRG.55170.83"; exon_number "2";
chr14	StringTie	exon	21018457	21018471	1000	-	.	gene_id "MSTRG.55170"; transcript_id "MSTRG.55170.83"; exon_number "3";
chr14	StringTie	exon	21018763	21018814	1000	-	.	gene_id "MSTRG.55170"; transcript_id "MSTRG.55170.83"; exon_number "4";
chr14	StringTie	exon	21019116	21019160	1000	-	.	gene_id "MSTRG.55170"; transcript_id "MSTRG.55170.83"; exon_number "5";
chr14	StringTie	exon	21019639	21019742	1000	-	.	gene_id "MSTRG.55170"; transcript_id "MSTRG.55170.83"; exon_number "6";
chr14	StringTie	exon	21019920	21019976	1000	-	.	gene_id "MSTRG.55170"; transcript_id "MSTRG.55170.83"; exon_number "7";
chr14	StringTie	exon	21020496	21020582	1000	-	.	gene_id "MSTRG.55170"; transcript_id "MSTRG.55170.83"; exon_number "8";
chr14	StringTie	exon	21020784	21020844	1000	-	.	gene_id "MSTRG.55170"; transcript_id "MSTRG.55170.83"; exon_number "9";
chr14	StringTie	exon	21021817	21021879	1000	-	.	gene_id "MSTRG.55170"; transcript_id "MSTRG.55170.83"; exon_number "10";
chr14	StringTie	exon	21022062	21022182	1000	-	.	gene_id "MSTRG.55170"; transcript_id "MSTRG.55170.83"; exon_number "11";
chr14	StringTie	exon	21022392	21022497	1000	-	.	gene_id "MSTRG.55170"; transcript_id "MSTRG.55170.83"; exon_number "12";
chr14	StringTie	exon	21023241	21023321	1000	-	.	gene_id "MSTRG.55170"; transcript_id "MSTRG.55170.83"; exon_number "13";
chr14	StringTie	exon	21024030	21024096	1000	-	.	gene_id "MSTRG.55170"; transcript_id "MSTRG.55170.83"; exon_number "14";
chr14	StringTie	exon	21025677	21025776	1000	-	.	gene_id "MSTRG.55170"; transcript_id "MSTRG.55170.83"; exon_number "15";
chr14	StringTie	transcript	21016623	21025278	1000	-	.	gene_id "MSTRG.55170"; transcript_id "MSTRG.55170.9";
chr14	StringTie	exon	21016623	21017762	1000	-	.	gene_id "MSTRG.55170"; transcript_id "MSTRG.55170.9"; exon_number "1";
chr14	StringTie	exon	21017987	21018038	1000	-	.	gene_id "MSTRG.55170"; transcript_id "MSTRG.55170.9"; exon_number "2";
chr14	StringTie	exon	21018204	21018239	1000	-	.	gene_id "MSTRG.55170"; transcript_id "MSTRG.55170.9"; exon_number "3";
chr14	StringTie	exon	21018457	21018471	1000	-	.	gene_id "MSTRG.55170"; transcript_id "MSTRG.55170.9"; exon_number "4";
chr14	StringTie	exon	21018763	21018814	1000	-	.	gene_id "MSTRG.55170"; transcript_id "MSTRG.55170.9"; exon_number "5";
chr14	StringTie	exon	21019116	21019160	1000	-	.	gene_id "MSTRG.55170"; transcript_id "MSTRG.55170.9"; exon_number "6";
chr14	StringTie	exon	21019639	21019742	1000	-	.	gene_id "MSTRG.55170"; transcript_id "MSTRG.55170.9"; exon_number "7";
chr14	StringTie	exon	21019920	21019976	1000	-	.	gene_id "MSTRG.55170"; transcript_id "MSTRG.55170.9"; exon_number "8";
chr14	StringTie	exon	21020496	21020582	1000	-	.	gene_id "MSTRG.55170"; transcript_id "MSTRG.55170.9"; exon_number "9";
chr14	StringTie	exon	21020784	21020844	1000	-	.	gene_id "MSTRG.55170"; transcript_id "MSTRG.55170.9"; exon_number "10";
chr14	StringTie	exon	21021817	21021879	1000	-	.	gene_id "MSTRG.55170"; transcript_id "MSTRG.55170.9"; exon_number "11";
chr14	StringTie	exon	21022062	21022182	1000	-	.	gene_id "MSTRG.55170"; transcript_id "MSTRG.55170.9"; exon_number "12";
chr14	StringTie	exon	21022392	21022497	1000	-	.	gene_id "MSTRG.55170"; transcript_id "MSTRG.55170.9"; exon_number "13";
chr14	StringTie	exon	21022864	21022905	1000	-	.	gene_id "MSTRG.55170"; transcript_id "MSTRG.55170.9"; exon_number "14";
chr14	StringTie	exon	21023241	21023321	1000	-	.	gene_id "MSTRG.55170"; transcript_id "MSTRG.55170.9"; exon_number "15";
chr14	StringTie	exon	21024030	21024096	1000	-	.	gene_id "MSTRG.55170"; transcript_id "MSTRG.55170.9"; exon_number "16";
chr14	StringTie	exon	21025029	21025278	1000	-	.	gene_id "MSTRG.55170"; transcript_id "MSTRG.55170.9"; exon_number "17";
chr14	StringTie	transcript	20989770	20997035	1000	+	.	gene_id "MSTRG.55171"; transcript_id "ENST00000339374"; gene_name "METTL17"; ref_gene_id "ENSG00000165792";
chr14	StringTie	exon	20989770	20990077	1000	+	.	gene_id "MSTRG.55171"; transcript_id "ENST00000339374"; exon_number "1"; gene_name "METTL17"; ref_gene_id "ENSG00000165792";
chr14	StringTie	exon	20990230	20990383	1000	+	.	gene_id "MSTRG.55171"; transcript_id "ENST00000339374"; exon_number "2"; gene_name "METTL17"; ref_gene_id "ENSG00000165792";
chr14	StringTie	exon	20990464	20990598	1000	+	.	gene_id "MSTRG.55171"; transcript_id "ENST00000339374"; exon_number "3"; gene_name "METTL17"; ref_gene_id "ENSG00000165792";
chr14	StringTie	exon	20992124	20992205	1000	+	.	gene_id "MSTRG.55171"; transcript_id "ENST00000339374"; exon_number "4"; gene_name "METTL17"; ref_gene_id "ENSG00000165792";
chr14	StringTie	exon	20992541	20992622	1000	+	.	gene_id "MSTRG.55171"; transcript_id "ENST00000339374"; exon_number "5"; gene_name "METTL17"; ref_gene_id "ENSG00000165792";
chr14	StringTie	exon	20993118	20993191	1000	+	.	gene_id "MSTRG.55171"; transcript_id "ENST00000339374"; exon_number "6"; gene_name "METTL17"; ref_gene_id "ENSG00000165792";
chr14	StringTie	exon	20993969	20994063	1000	+	.	gene_id "MSTRG.55171"; transcript_id "ENST00000339374"; exon_number "7"; gene_name "METTL17"; ref_gene_id "ENSG00000165792";
chr14	StringTie	exon	20994543	20994613	1000	+	.	gene_id "MSTRG.55171"; transcript_id "ENST00000339374"; exon_number "8"; gene_name "METTL17"; ref_gene_id "ENSG00000165792";
chr14	StringTie	exon	20994794	20994901	1000	+	.	gene_id "MSTRG.55171"; transcript_id "ENST00000339374"; exon_number "9"; gene_name "METTL17"; ref_gene_id "ENSG00000165792";
chr14	StringTie	exon	20995165	20995233	1000	+	.	gene_id "MSTRG.55171"; transcript_id "ENST00000339374"; exon_number "10"; gene_name "METTL17"; ref_gene_id "ENSG00000165792";
chr14	StringTie	exon	20995901	20995951	1000	+	.	gene_id "MSTRG.55171"; transcript_id "ENST00000339374"; exon_number "11"; gene_name "METTL17"; ref_gene_id "ENSG00000165792";
chr14	StringTie	exon	20996209	20996292	1000	+	.	gene_id "MSTRG.55171"; transcript_id "ENST00000339374"; exon_number "12"; gene_name "METTL17"; ref_gene_id "ENSG00000165792";
chr14	StringTie	exon	20996527	20996711	1000	+	.	gene_id "MSTRG.55171"; transcript_id "ENST00000339374"; exon_number "13"; gene_name "METTL17"; ref_gene_id "ENSG00000165792";
chr14	StringTie	exon	20996785	20997035	1000	+	.	gene_id "MSTRG.55171"; transcript_id "ENST00000339374"; exon_number "14"; gene_name "METTL17"; ref_gene_id "ENSG00000165792";
chr14	StringTie	transcript	20989980	20997009	1000	+	.	gene_id "MSTRG.55171"; transcript_id "ENST00000382985"; gene_name "METTL17"; ref_gene_id "ENSG00000165792";
chr14	StringTie	exon	20989980	20990077	1000	+	.	gene_id "MSTRG.55171"; transcript_id "ENST00000382985"; exon_number "1"; gene_name "METTL17"; ref_gene_id "ENSG00000165792";
chr14	StringTie	exon	20990230	20990383	1000	+	.	gene_id "MSTRG.55171"; transcript_id "ENST00000382985"; exon_number "2"; gene_name "METTL17"; ref_gene_id "ENSG00000165792";
chr14	StringTie	exon	20990464	20990598	1000	+	.	gene_id "MSTRG.55171"; transcript_id "ENST00000382985"; exon_number "3"; gene_name "METTL17"; ref_gene_id "ENSG00000165792";
chr14	StringTie	exon	20992124	20992205	1000	+	.	gene_id "MSTRG.55171"; transcript_id "ENST00000382985"; exon_number "4"; gene_name "METTL17"; ref_gene_id "ENSG00000165792";
chr14	StringTie	exon	20992541	20992622	1000	+	.	gene_id "MSTRG.55171"; transcript_id "ENST00000382985"; exon_number "5"; gene_name "METTL17"; ref_gene_id "ENSG00000165792";
chr14	StringTie	exon	20993118	20993191	1000	+	.	gene_id "MSTRG.55171"; transcript_id "ENST00000382985"; exon_number "6"; gene_name "METTL17"; ref_gene_id "ENSG00000165792";
chr14	StringTie	exon	20993969	20994063	1000	+	.	gene_id "MSTRG.55171"; transcript_id "ENST00000382985"; exon_number "7"; gene_name "METTL17"; ref_gene_id "ENSG00000165792";
chr14	StringTie	exon	20994543	20994613	1000	+	.	gene_id "MSTRG.55171"; transcript_id "ENST00000382985"; exon_number "8"; gene_name "METTL17"; ref_gene_id "ENSG00000165792";
chr14	StringTie	exon	20994794	20994901	1000	+	.	gene_id "MSTRG.55171"; transcript_id "ENST00000382985"; exon_number "9"; gene_name "METTL17"; ref_gene_id "ENSG00000165792";
chr14	StringTie	exon	20995165	20995233	1000	+	.	gene_id "MSTRG.55171"; transcript_id "ENST00000382985"; exon_number "10"; gene_name "METTL17"; ref_gene_id "ENSG00000165792";
chr14	StringTie	exon	20995901	20995951	1000	+	.	gene_id "MSTRG.55171"; transcript_id "ENST00000382985"; exon_number "11"; gene_name "METTL17"; ref_gene_id "ENSG00000165792";
chr14	StringTie	exon	20996209	20996292	1000	+	.	gene_id "MSTRG.55171"; transcript_id "ENST00000382985"; exon_number "12"; gene_name "METTL17"; ref_gene_id "ENSG00000165792";
chr14	StringTie	exon	20996527	20997009	1000	+	.	gene_id "MSTRG.55171"; transcript_id "ENST00000382985"; exon_number "13"; gene_name "METTL17"; ref_gene_id "ENSG00000165792";
chr14	StringTie	transcript	20994848	20997030	1000	+	.	gene_id "MSTRG.55171"; transcript_id "ENST00000553389"; gene_name "METTL17"; ref_gene_id "ENSG00000165792";
chr14	StringTie	exon	20994848	20995233	1000	+	.	gene_id "MSTRG.55171"; transcript_id "ENST00000553389"; exon_number "1"; gene_name "METTL17"; ref_gene_id "ENSG00000165792";
chr14	StringTie	exon	20995901	20995951	1000	+	.	gene_id "MSTRG.55171"; transcript_id "ENST00000553389"; exon_number "2"; gene_name "METTL17"; ref_gene_id "ENSG00000165792";
chr14	StringTie	exon	20996209	20996292	1000	+	.	gene_id "MSTRG.55171"; transcript_id "ENST00000553389"; exon_number "3"; gene_name "METTL17"; ref_gene_id "ENSG00000165792";
chr14	StringTie	exon	20996527	20996711	1000	+	.	gene_id "MSTRG.55171"; transcript_id "ENST00000553389"; exon_number "4"; gene_name "METTL17"; ref_gene_id "ENSG00000165792";
chr14	StringTie	exon	20996785	20997030	1000	+	.	gene_id "MSTRG.55171"; transcript_id "ENST00000553389"; exon_number "5"; gene_name "METTL17"; ref_gene_id "ENSG00000165792";
chr14	StringTie	transcript	20990036	20993257	1000	+	.	gene_id "MSTRG.55171"; transcript_id "ENST00000553441"; gene_name "METTL17"; ref_gene_id "ENSG00000165792";
chr14	StringTie	exon	20990036	20990077	1000	+	.	gene_id "MSTRG.55171"; transcript_id "ENST00000553441"; exon_number "1"; gene_name "METTL17"; ref_gene_id "ENSG00000165792";
chr14	StringTie	exon	20990230	20990383	1000	+	.	gene_id "MSTRG.55171"; transcript_id "ENST00000553441"; exon_number "2"; gene_name "METTL17"; ref_gene_id "ENSG00000165792";
chr14	StringTie	exon	20990464	20990598	1000	+	.	gene_id "MSTRG.55171"; transcript_id "ENST00000553441"; exon_number "3"; gene_name "METTL17"; ref_gene_id "ENSG00000165792";
chr14	StringTie	exon	20992124	20992205	1000	+	.	gene_id "MSTRG.55171"; transcript_id "ENST00000553441"; exon_number "4"; gene_name "METTL17"; ref_gene_id "ENSG00000165792";
chr14	StringTie	exon	20992541	20992622	1000	+	.	gene_id "MSTRG.55171"; transcript_id "ENST00000553441"; exon_number "5"; gene_name "METTL17"; ref_gene_id "ENSG00000165792";
chr14	StringTie	exon	20993118	20993257	1000	+	.	gene_id "MSTRG.55171"; transcript_id "ENST00000553441"; exon_number "6"; gene_name "METTL17"; ref_gene_id "ENSG00000165792";
chr14	StringTie	transcript	20990043	20992958	1000	+	.	gene_id "MSTRG.55171"; transcript_id "ENST00000553536"; gene_name "METTL17"; ref_gene_id "ENSG00000165792";
chr14	StringTie	exon	20990043	20990077	1000	+	.	gene_id "MSTRG.55171"; transcript_id "ENST00000553536"; exon_number "1"; gene_name "METTL17"; ref_gene_id "ENSG00000165792";
chr14	StringTie	exon	20990230	20990383	1000	+	.	gene_id "MSTRG.55171"; transcript_id "ENST00000553536"; exon_number "2"; gene_name "METTL17"; ref_gene_id "ENSG00000165792";
chr14	StringTie	exon	20990464	20990598	1000	+	.	gene_id "MSTRG.55171"; transcript_id "ENST00000553536"; exon_number "3"; gene_name "METTL17"; ref_gene_id "ENSG00000165792";
chr14	StringTie	exon	20992124	20992205	1000	+	.	gene_id "MSTRG.55171"; transcript_id "ENST00000553536"; exon_number "4"; gene_name "METTL17"; ref_gene_id "ENSG00000165792";
chr14	StringTie	exon	20992541	20992958	1000	+	.	gene_id "MSTRG.55171"; transcript_id "ENST00000553536"; exon_number "5"; gene_name "METTL17"; ref_gene_id "ENSG00000165792";
chr14	StringTie	transcript	20990002	20994033	1000	+	.	gene_id "MSTRG.55171"; transcript_id "ENST00000553564"; gene_name "METTL17"; ref_gene_id "ENSG00000165792";
chr14	StringTie	exon	20990002	20990598	1000	+	.	gene_id "MSTRG.55171"; transcript_id "ENST00000553564"; exon_number "1"; gene_name "METTL17"; ref_gene_id "ENSG00000165792";
chr14	StringTie	exon	20992124	20992205	1000	+	.	gene_id "MSTRG.55171"; transcript_id "ENST00000553564"; exon_number "2"; gene_name "METTL17"; ref_gene_id "ENSG00000165792";
chr14	StringTie	exon	20992541	20992622	1000	+	.	gene_id "MSTRG.55171"; transcript_id "ENST00000553564"; exon_number "3"; gene_name "METTL17"; ref_gene_id "ENSG00000165792";
chr14	StringTie	exon	20993118	20993191	1000	+	.	gene_id "MSTRG.55171"; transcript_id "ENST00000553564"; exon_number "4"; gene_name "METTL17"; ref_gene_id "ENSG00000165792";
chr14	StringTie	exon	20993969	20994033	1000	+	.	gene_id "MSTRG.55171"; transcript_id "ENST00000553564"; exon_number "5"; gene_name "METTL17"; ref_gene_id "ENSG00000165792";
chr14	StringTie	transcript	20990032	20992204	1000	+	.	gene_id "MSTRG.55171"; transcript_id "ENST00000554283"; gene_name "METTL17"; ref_gene_id "ENSG00000165792";
chr14	StringTie	exon	20990032	20990383	1000	+	.	gene_id "MSTRG.55171"; transcript_id "ENST00000554283"; exon_number "1"; gene_name "METTL17"; ref_gene_id "ENSG00000165792";
chr14	StringTie	exon	20990464	20990598	1000	+	.	gene_id "MSTRG.55171"; transcript_id "ENST00000554283"; exon_number "2"; gene_name "METTL17"; ref_gene_id "ENSG00000165792";
chr14	StringTie	exon	20992124	20992204	1000	+	.	gene_id "MSTRG.55171"; transcript_id "ENST00000554283"; exon_number "3"; gene_name "METTL17"; ref_gene_id "ENSG00000165792";
chr14	StringTie	transcript	20990576	20997028	1000	+	.	gene_id "MSTRG.55171"; transcript_id "ENST00000554354"; gene_name "METTL17"; ref_gene_id "ENSG00000165792";
chr14	StringTie	exon	20990576	20990598	1000	+	.	gene_id "MSTRG.55171"; transcript_id "ENST00000554354"; exon_number "1"; gene_name "METTL17"; ref_gene_id "ENSG00000165792";
chr14	StringTie	exon	20992124	20992205	1000	+	.	gene_id "MSTRG.55171"; transcript_id "ENST00000554354"; exon_number "2"; gene_name "METTL17"; ref_gene_id "ENSG00000165792";
chr14	StringTie	exon	20996885	20997028	1000	+	.	gene_id "MSTRG.55171"; transcript_id "ENST00000554354"; exon_number "3"; gene_name "METTL17"; ref_gene_id "ENSG00000165792";
chr14	StringTie	transcript	20989980	20993116	1000	+	.	gene_id "MSTRG.55171"; transcript_id "ENST00000554588"; gene_name "METTL17"; ref_gene_id "ENSG00000165792";
chr14	StringTie	exon	20989980	20990077	1000	+	.	gene_id "MSTRG.55171"; transcript_id "ENST00000554588"; exon_number "1"; gene_name "METTL17"; ref_gene_id "ENSG00000165792";
chr14	StringTie	exon	20990230	20990383	1000	+	.	gene_id "MSTRG.55171"; transcript_id "ENST00000554588"; exon_number "2"; gene_name "METTL17"; ref_gene_id "ENSG00000165792";
chr14	StringTie	exon	20990464	20990598	1000	+	.	gene_id "MSTRG.55171"; transcript_id "ENST00000554588"; exon_number "3"; gene_name "METTL17"; ref_gene_id "ENSG00000165792";
chr14	StringTie	exon	20992092	20992205	1000	+	.	gene_id "MSTRG.55171"; transcript_id "ENST00000554588"; exon_number "4"; gene_name "METTL17"; ref_gene_id "ENSG00000165792";
chr14	StringTie	exon	20992541	20993116	1000	+	.	gene_id "MSTRG.55171"; transcript_id "ENST00000554588"; exon_number "5"; gene_name "METTL17"; ref_gene_id "ENSG00000165792";
chr14	StringTie	transcript	20990030	20993141	1000	+	.	gene_id "MSTRG.55171"; transcript_id "ENST00000554751"; gene_name "METTL17"; ref_gene_id "ENSG00000165792";
chr14	StringTie	exon	20990030	20990262	1000	+	.	gene_id "MSTRG.55171"; transcript_id "ENST00000554751"; exon_number "1"; gene_name "METTL17"; ref_gene_id "ENSG00000165792";
chr14	StringTie	exon	20990464	20990598	1000	+	.	gene_id "MSTRG.55171"; transcript_id "ENST00000554751"; exon_number "2"; gene_name "METTL17"; ref_gene_id "ENSG00000165792";
chr14	StringTie	exon	20992124	20992205	1000	+	.	gene_id "MSTRG.55171"; transcript_id "ENST00000554751"; exon_number "3"; gene_name "METTL17"; ref_gene_id "ENSG00000165792";
chr14	StringTie	exon	20992541	20992622	1000	+	.	gene_id "MSTRG.55171"; transcript_id "ENST00000554751"; exon_number "4"; gene_name "METTL17"; ref_gene_id "ENSG00000165792";
chr14	StringTie	exon	20993118	20993141	1000	+	.	gene_id "MSTRG.55171"; transcript_id "ENST00000554751"; exon_number "5"; gene_name "METTL17"; ref_gene_id "ENSG00000165792";
chr14	StringTie	transcript	20995117	20997005	1000	+	.	gene_id "MSTRG.55171"; transcript_id "ENST00000554849"; gene_name "METTL17"; ref_gene_id "ENSG00000165792";
chr14	StringTie	exon	20995117	20995233	1000	+	.	gene_id "MSTRG.55171"; transcript_id "ENST00000554849"; exon_number "1"; gene_name "METTL17"; ref_gene_id "ENSG00000165792";
chr14	StringTie	exon	20995901	20996292	1000	+	.	gene_id "MSTRG.55171"; transcript_id "ENST00000554849"; exon_number "2"; gene_name "METTL17"; ref_gene_id "ENSG00000165792";
chr14	StringTie	exon	20996527	20996711	1000	+	.	gene_id "MSTRG.55171"; transcript_id "ENST00000554849"; exon_number "3"; gene_name "METTL17"; ref_gene_id "ENSG00000165792";
chr14	StringTie	exon	20996785	20997005	1000	+	.	gene_id "MSTRG.55171"; transcript_id "ENST00000554849"; exon_number "4"; gene_name "METTL17"; ref_gene_id "ENSG00000165792";
chr14	StringTie	transcript	20989973	20992193	1000	+	.	gene_id "MSTRG.55171"; transcript_id "ENST00000554949"; gene_name "METTL17"; ref_gene_id "ENSG00000165792";
chr14	StringTie	exon	20989973	20990077	1000	+	.	gene_id "MSTRG.55171"; transcript_id "ENST00000554949"; exon_number "1"; gene_name "METTL17"; ref_gene_id "ENSG00000165792";
chr14	StringTie	exon	20990230	20990598	1000	+	.	gene_id "MSTRG.55171"; transcript_id "ENST00000554949"; exon_number "2"; gene_name "METTL17"; ref_gene_id "ENSG00000165792";
chr14	StringTie	exon	20992092	20992193	1000	+	.	gene_id "MSTRG.55171"; transcript_id "ENST00000554949"; exon_number "3"; gene_name "METTL17"; ref_gene_id "ENSG00000165792";
chr14	StringTie	transcript	20989980	20992667	1000	+	.	gene_id "MSTRG.55171"; transcript_id "ENST00000554985"; gene_name "METTL17"; ref_gene_id "ENSG00000165792";
chr14	StringTie	exon	20989980	20990077	1000	+	.	gene_id "MSTRG.55171"; transcript_id "ENST00000554985"; exon_number "1"; gene_name "METTL17"; ref_gene_id "ENSG00000165792";
chr14	StringTie	exon	20990230	20990383	1000	+	.	gene_id "MSTRG.55171"; transcript_id "ENST00000554985"; exon_number "2"; gene_name "METTL17"; ref_gene_id "ENSG00000165792";
chr14	StringTie	exon	20990464	20990598	1000	+	.	gene_id "MSTRG.55171"; transcript_id "ENST00000554985"; exon_number "3"; gene_name "METTL17"; ref_gene_id "ENSG00000165792";
chr14	StringTie	exon	20992124	20992205	1000	+	.	gene_id "MSTRG.55171"; transcript_id "ENST00000554985"; exon_number "4"; gene_name "METTL17"; ref_gene_id "ENSG00000165792";
chr14	StringTie	exon	20992541	20992667	1000	+	.	gene_id "MSTRG.55171"; transcript_id "ENST00000554985"; exon_number "5"; gene_name "METTL17"; ref_gene_id "ENSG00000165792";
chr14	StringTie	transcript	20989980	20992276	1000	+	.	gene_id "MSTRG.55171"; transcript_id "ENST00000555177"; gene_name "METTL17"; ref_gene_id "ENSG00000165792";
chr14	StringTie	exon	20989980	20990077	1000	+	.	gene_id "MSTRG.55171"; transcript_id "ENST00000555177"; exon_number "1"; gene_name "METTL17"; ref_gene_id "ENSG00000165792";
chr14	StringTie	exon	20990230	20990383	1000	+	.	gene_id "MSTRG.55171"; transcript_id "ENST00000555177"; exon_number "2"; gene_name "METTL17"; ref_gene_id "ENSG00000165792";
chr14	StringTie	exon	20990464	20990598	1000	+	.	gene_id "MSTRG.55171"; transcript_id "ENST00000555177"; exon_number "3"; gene_name "METTL17"; ref_gene_id "ENSG00000165792";
chr14	StringTie	exon	20992092	20992276	1000	+	.	gene_id "MSTRG.55171"; transcript_id "ENST00000555177"; exon_number "4"; gene_name "METTL17"; ref_gene_id "ENSG00000165792";
chr14	StringTie	transcript	20990569	20993442	1000	+	.	gene_id "MSTRG.55171"; transcript_id "ENST00000555390"; gene_name "METTL17"; ref_gene_id "ENSG00000165792";
chr14	StringTie	exon	20990569	20990598	1000	+	.	gene_id "MSTRG.55171"; transcript_id "ENST00000555390"; exon_number "1"; gene_name "METTL17"; ref_gene_id "ENSG00000165792";
chr14	StringTie	exon	20992092	20992205	1000	+	.	gene_id "MSTRG.55171"; transcript_id "ENST00000555390"; exon_number "2"; gene_name "METTL17"; ref_gene_id "ENSG00000165792";
chr14	StringTie	exon	20992541	20992622	1000	+	.	gene_id "MSTRG.55171"; transcript_id "ENST00000555390"; exon_number "3"; gene_name "METTL17"; ref_gene_id "ENSG00000165792";
chr14	StringTie	exon	20993118	20993442	1000	+	.	gene_id "MSTRG.55171"; transcript_id "ENST00000555390"; exon_number "4"; gene_name "METTL17"; ref_gene_id "ENSG00000165792";
chr14	StringTie	transcript	20989994	20997010	1000	+	.	gene_id "MSTRG.55171"; transcript_id "ENST00000555533"; gene_name "METTL17"; ref_gene_id "ENSG00000165792";
chr14	StringTie	exon	20989994	20990077	1000	+	.	gene_id "MSTRG.55171"; transcript_id "ENST00000555533"; exon_number "1"; gene_name "METTL17"; ref_gene_id "ENSG00000165792";
chr14	StringTie	exon	20990230	20990383	1000	+	.	gene_id "MSTRG.55171"; transcript_id "ENST00000555533"; exon_number "2"; gene_name "METTL17"; ref_gene_id "ENSG00000165792";
chr14	StringTie	exon	20990464	20990598	1000	+	.	gene_id "MSTRG.55171"; transcript_id "ENST00000555533"; exon_number "3"; gene_name "METTL17"; ref_gene_id "ENSG00000165792";
chr14	StringTie	exon	20992092	20992205	1000	+	.	gene_id "MSTRG.55171"; transcript_id "ENST00000555533"; exon_number "4"; gene_name "METTL17"; ref_gene_id "ENSG00000165792";
chr14	StringTie	exon	20992541	20992622	1000	+	.	gene_id "MSTRG.55171"; transcript_id "ENST00000555533"; exon_number "5"; gene_name "METTL17"; ref_gene_id "ENSG00000165792";
chr14	StringTie	exon	20993118	20993191	1000	+	.	gene_id "MSTRG.55171"; transcript_id "ENST00000555533"; exon_number "6"; gene_name "METTL17"; ref_gene_id "ENSG00000165792";
chr14	StringTie	exon	20993969	20994063	1000	+	.	gene_id "MSTRG.55171"; transcript_id "ENST00000555533"; exon_number "7"; gene_name "METTL17"; ref_gene_id "ENSG00000165792";
chr14	StringTie	exon	20994543	20994613	1000	+	.	gene_id "MSTRG.55171"; transcript_id "ENST00000555533"; exon_number "8"; gene_name "METTL17"; ref_gene_id "ENSG00000165792";
chr14	StringTie	exon	20994794	20994901	1000	+	.	gene_id "MSTRG.55171"; transcript_id "ENST00000555533"; exon_number "9"; gene_name "METTL17"; ref_gene_id "ENSG00000165792";
chr14	StringTie	exon	20995165	20995233	1000	+	.	gene_id "MSTRG.55171"; transcript_id "ENST00000555533"; exon_number "10"; gene_name "METTL17"; ref_gene_id "ENSG00000165792";
chr14	StringTie	exon	20995901	20995951	1000	+	.	gene_id "MSTRG.55171"; transcript_id "ENST00000555533"; exon_number "11"; gene_name "METTL17"; ref_gene_id "ENSG00000165792";
chr14	StringTie	exon	20996209	20996292	1000	+	.	gene_id "MSTRG.55171"; transcript_id "ENST00000555533"; exon_number "12"; gene_name "METTL17"; ref_gene_id "ENSG00000165792";
chr14	StringTie	exon	20996527	20997010	1000	+	.	gene_id "MSTRG.55171"; transcript_id "ENST00000555533"; exon_number "13"; gene_name "METTL17"; ref_gene_id "ENSG00000165792";
chr14	StringTie	transcript	20989994	20996995	1000	+	.	gene_id "MSTRG.55171"; transcript_id "ENST00000555640"; gene_name "METTL17"; ref_gene_id "ENSG00000165792";
chr14	StringTie	exon	20989994	20990077	1000	+	.	gene_id "MSTRG.55171"; transcript_id "ENST00000555640"; exon_number "1"; gene_name "METTL17"; ref_gene_id "ENSG00000165792";
chr14	StringTie	exon	20990230	20990383	1000	+	.	gene_id "MSTRG.55171"; transcript_id "ENST00000555640"; exon_number "2"; gene_name "METTL17"; ref_gene_id "ENSG00000165792";
chr14	StringTie	exon	20990464	20990598	1000	+	.	gene_id "MSTRG.55171"; transcript_id "ENST00000555640"; exon_number "3"; gene_name "METTL17"; ref_gene_id "ENSG00000165792";
chr14	StringTie	exon	20992092	20992205	1000	+	.	gene_id "MSTRG.55171"; transcript_id "ENST00000555640"; exon_number "4"; gene_name "METTL17"; ref_gene_id "ENSG00000165792";
chr14	StringTie	exon	20992541	20992622	1000	+	.	gene_id "MSTRG.55171"; transcript_id "ENST00000555640"; exon_number "5"; gene_name "METTL17"; ref_gene_id "ENSG00000165792";
chr14	StringTie	exon	20993118	20994063	1000	+	.	gene_id "MSTRG.55171"; transcript_id "ENST00000555640"; exon_number "6"; gene_name "METTL17"; ref_gene_id "ENSG00000165792";
chr14	StringTie	exon	20994543	20994613	1000	+	.	gene_id "MSTRG.55171"; transcript_id "ENST00000555640"; exon_number "7"; gene_name "METTL17"; ref_gene_id "ENSG00000165792";
chr14	StringTie	exon	20994794	20995233	1000	+	.	gene_id "MSTRG.55171"; transcript_id "ENST00000555640"; exon_number "8"; gene_name "METTL17"; ref_gene_id "ENSG00000165792";
chr14	StringTie	exon	20995901	20996292	1000	+	.	gene_id "MSTRG.55171"; transcript_id "ENST00000555640"; exon_number "9"; gene_name "METTL17"; ref_gene_id "ENSG00000165792";
chr14	StringTie	exon	20996527	20996995	1000	+	.	gene_id "MSTRG.55171"; transcript_id "ENST00000555640"; exon_number "10"; gene_name "METTL17"; ref_gene_id "ENSG00000165792";
chr14	StringTie	transcript	20990048	20994613	1000	+	.	gene_id "MSTRG.55171"; transcript_id "ENST00000555670"; gene_name "METTL17"; ref_gene_id "ENSG00000165792";
chr14	StringTie	exon	20990048	20990077	1000	+	.	gene_id "MSTRG.55171"; transcript_id "ENST00000555670"; exon_number "1"; gene_name "METTL17"; ref_gene_id "ENSG00000165792";
chr14	StringTie	exon	20990230	20990598	1000	+	.	gene_id "MSTRG.55171"; transcript_id "ENST00000555670"; exon_number "2"; gene_name "METTL17"; ref_gene_id "ENSG00000165792";
chr14	StringTie	exon	20992124	20992205	1000	+	.	gene_id "MSTRG.55171"; transcript_id "ENST00000555670"; exon_number "3"; gene_name "METTL17"; ref_gene_id "ENSG00000165792";
chr14	StringTie	exon	20992541	20992622	1000	+	.	gene_id "MSTRG.55171"; transcript_id "ENST00000555670"; exon_number "4"; gene_name "METTL17"; ref_gene_id "ENSG00000165792";
chr14	StringTie	exon	20993118	20993191	1000	+	.	gene_id "MSTRG.55171"; transcript_id "ENST00000555670"; exon_number "5"; gene_name "METTL17"; ref_gene_id "ENSG00000165792";
chr14	StringTie	exon	20993969	20994063	1000	+	.	gene_id "MSTRG.55171"; transcript_id "ENST00000555670"; exon_number "6"; gene_name "METTL17"; ref_gene_id "ENSG00000165792";
chr14	StringTie	exon	20994543	20994613	1000	+	.	gene_id "MSTRG.55171"; transcript_id "ENST00000555670"; exon_number "7"; gene_name "METTL17"; ref_gene_id "ENSG00000165792";
chr14	StringTie	transcript	20990547	20995205	1000	+	.	gene_id "MSTRG.55171"; transcript_id "ENST00000555902"; gene_name "METTL17"; ref_gene_id "ENSG00000165792";
chr14	StringTie	exon	20990547	20990598	1000	+	.	gene_id "MSTRG.55171"; transcript_id "ENST00000555902"; exon_number "1"; gene_name "METTL17"; ref_gene_id "ENSG00000165792";
chr14	StringTie	exon	20992124	20992205	1000	+	.	gene_id "MSTRG.55171"; transcript_id "ENST00000555902"; exon_number "2"; gene_name "METTL17"; ref_gene_id "ENSG00000165792";
chr14	StringTie	exon	20992541	20992622	1000	+	.	gene_id "MSTRG.55171"; transcript_id "ENST00000555902"; exon_number "3"; gene_name "METTL17"; ref_gene_id "ENSG00000165792";
chr14	StringTie	exon	20993118	20993191	1000	+	.	gene_id "MSTRG.55171"; transcript_id "ENST00000555902"; exon_number "4"; gene_name "METTL17"; ref_gene_id "ENSG00000165792";
chr14	StringTie	exon	20993969	20994063	1000	+	.	gene_id "MSTRG.55171"; transcript_id "ENST00000555902"; exon_number "5"; gene_name "METTL17"; ref_gene_id "ENSG00000165792";
chr14	StringTie	exon	20994543	20994613	1000	+	.	gene_id "MSTRG.55171"; transcript_id "ENST00000555902"; exon_number "6"; gene_name "METTL17"; ref_gene_id "ENSG00000165792";
chr14	StringTie	exon	20994794	20995205	1000	+	.	gene_id "MSTRG.55171"; transcript_id "ENST00000555902"; exon_number "7"; gene_name "METTL17"; ref_gene_id "ENSG00000165792";
chr14	StringTie	transcript	20989999	20990732	1000	+	.	gene_id "MSTRG.55171"; transcript_id "ENST00000556442"; gene_name "METTL17"; ref_gene_id "ENSG00000165792";
chr14	StringTie	exon	20989999	20990077	1000	+	.	gene_id "MSTRG.55171"; transcript_id "ENST00000556442"; exon_number "1"; gene_name "METTL17"; ref_gene_id "ENSG00000165792";
chr14	StringTie	exon	20990230	20990732	1000	+	.	gene_id "MSTRG.55171"; transcript_id "ENST00000556442"; exon_number "2"; gene_name "METTL17"; ref_gene_id "ENSG00000165792";
chr14	StringTie	transcript	20989987	20997030	1000	+	.	gene_id "MSTRG.55171"; transcript_id "ENST00000556670"; gene_name "METTL17"; ref_gene_id "ENSG00000165792";
chr14	StringTie	exon	20989987	20990077	1000	+	.	gene_id "MSTRG.55171"; transcript_id "ENST00000556670"; exon_number "1"; gene_name "METTL17"; ref_gene_id "ENSG00000165792";
chr14	StringTie	exon	20990230	20990383	1000	+	.	gene_id "MSTRG.55171"; transcript_id "ENST00000556670"; exon_number "2"; gene_name "METTL17"; ref_gene_id "ENSG00000165792";
chr14	StringTie	exon	20990464	20990598	1000	+	.	gene_id "MSTRG.55171"; transcript_id "ENST00000556670"; exon_number "3"; gene_name "METTL17"; ref_gene_id "ENSG00000165792";
chr14	StringTie	exon	20992124	20992205	1000	+	.	gene_id "MSTRG.55171"; transcript_id "ENST00000556670"; exon_number "4"; gene_name "METTL17"; ref_gene_id "ENSG00000165792";
chr14	StringTie	exon	20992541	20992622	1000	+	.	gene_id "MSTRG.55171"; transcript_id "ENST00000556670"; exon_number "5"; gene_name "METTL17"; ref_gene_id "ENSG00000165792";
chr14	StringTie	exon	20993118	20993191	1000	+	.	gene_id "MSTRG.55171"; transcript_id "ENST00000556670"; exon_number "6"; gene_name "METTL17"; ref_gene_id "ENSG00000165792";
chr14	StringTie	exon	20993969	20994063	1000	+	.	gene_id "MSTRG.55171"; transcript_id "ENST00000556670"; exon_number "7"; gene_name "METTL17"; ref_gene_id "ENSG00000165792";
chr14	StringTie	exon	20994543	20994613	1000	+	.	gene_id "MSTRG.55171"; transcript_id "ENST00000556670"; exon_number "8"; gene_name "METTL17"; ref_gene_id "ENSG00000165792";
chr14	StringTie	exon	20994794	20994901	1000	+	.	gene_id "MSTRG.55171"; transcript_id "ENST00000556670"; exon_number "9"; gene_name "METTL17"; ref_gene_id "ENSG00000165792";
chr14	StringTie	exon	20995165	20995233	1000	+	.	gene_id "MSTRG.55171"; transcript_id "ENST00000556670"; exon_number "10"; gene_name "METTL17"; ref_gene_id "ENSG00000165792";
chr14	StringTie	exon	20995901	20995951	1000	+	.	gene_id "MSTRG.55171"; transcript_id "ENST00000556670"; exon_number "11"; gene_name "METTL17"; ref_gene_id "ENSG00000165792";
chr14	StringTie	exon	20996209	20996292	1000	+	.	gene_id "MSTRG.55171"; transcript_id "ENST00000556670"; exon_number "12"; gene_name "METTL17"; ref_gene_id "ENSG00000165792";
chr14	StringTie	exon	20996527	20996711	1000	+	.	gene_id "MSTRG.55171"; transcript_id "ENST00000556670"; exon_number "13"; gene_name "METTL17"; ref_gene_id "ENSG00000165792";
chr14	StringTie	exon	20996812	20997030	1000	+	.	gene_id "MSTRG.55171"; transcript_id "ENST00000556670"; exon_number "14"; gene_name "METTL17"; ref_gene_id "ENSG00000165792";
chr14	StringTie	transcript	20995930	20997030	1000	+	.	gene_id "MSTRG.55171"; transcript_id "ENST00000556733"; gene_name "METTL17"; ref_gene_id "ENSG00000165792";
chr14	StringTie	exon	20995930	20995951	1000	+	.	gene_id "MSTRG.55171"; transcript_id "ENST00000556733"; exon_number "1"; gene_name "METTL17"; ref_gene_id "ENSG00000165792";
chr14	StringTie	exon	20996209	20996292	1000	+	.	gene_id "MSTRG.55171"; transcript_id "ENST00000556733"; exon_number "2"; gene_name "METTL17"; ref_gene_id "ENSG00000165792";
chr14	StringTie	exon	20996527	20996711	1000	+	.	gene_id "MSTRG.55171"; transcript_id "ENST00000556733"; exon_number "3"; gene_name "METTL17"; ref_gene_id "ENSG00000165792";
chr14	StringTie	exon	20996812	20997030	1000	+	.	gene_id "MSTRG.55171"; transcript_id "ENST00000556733"; exon_number "4"; gene_name "METTL17"; ref_gene_id "ENSG00000165792";
chr14	StringTie	transcript	20991753	20993312	1000	+	.	gene_id "MSTRG.55171"; transcript_id "ENST00000557279"; gene_name "METTL17"; ref_gene_id "ENSG00000165792";
chr14	StringTie	exon	20991753	20992205	1000	+	.	gene_id "MSTRG.55171"; transcript_id "ENST00000557279"; exon_number "1"; gene_name "METTL17"; ref_gene_id "ENSG00000165792";
chr14	StringTie	exon	20992541	20992622	1000	+	.	gene_id "MSTRG.55171"; transcript_id "ENST00000557279"; exon_number "2"; gene_name "METTL17"; ref_gene_id "ENSG00000165792";
chr14	StringTie	exon	20993118	20993312	1000	+	.	gene_id "MSTRG.55171"; transcript_id "ENST00000557279"; exon_number "3"; gene_name "METTL17"; ref_gene_id "ENSG00000165792";
chr14	StringTie	transcript	20990003	20997016	1000	+	.	gene_id "MSTRG.55171"; transcript_id "ENST00000557550"; gene_name "METTL17"; ref_gene_id "ENSG00000165792";
chr14	StringTie	exon	20990003	20990077	1000	+	.	gene_id "MSTRG.55171"; transcript_id "ENST00000557550"; exon_number "1"; gene_name "METTL17"; ref_gene_id "ENSG00000165792";
chr14	StringTie	exon	20990230	20990383	1000	+	.	gene_id "MSTRG.55171"; transcript_id "ENST00000557550"; exon_number "2"; gene_name "METTL17"; ref_gene_id "ENSG00000165792";
chr14	StringTie	exon	20990464	20990598	1000	+	.	gene_id "MSTRG.55171"; transcript_id "ENST00000557550"; exon_number "3"; gene_name "METTL17"; ref_gene_id "ENSG00000165792";
chr14	StringTie	exon	20992092	20992205	1000	+	.	gene_id "MSTRG.55171"; transcript_id "ENST00000557550"; exon_number "4"; gene_name "METTL17"; ref_gene_id "ENSG00000165792";
chr14	StringTie	exon	20992541	20992622	1000	+	.	gene_id "MSTRG.55171"; transcript_id "ENST00000557550"; exon_number "5"; gene_name "METTL17"; ref_gene_id "ENSG00000165792";
chr14	StringTie	exon	20993118	20993191	1000	+	.	gene_id "MSTRG.55171"; transcript_id "ENST00000557550"; exon_number "6"; gene_name "METTL17"; ref_gene_id "ENSG00000165792";
chr14	StringTie	exon	20993969	20994063	1000	+	.	gene_id "MSTRG.55171"; transcript_id "ENST00000557550"; exon_number "7"; gene_name "METTL17"; ref_gene_id "ENSG00000165792";
chr14	StringTie	exon	20994543	20994613	1000	+	.	gene_id "MSTRG.55171"; transcript_id "ENST00000557550"; exon_number "8"; gene_name "METTL17"; ref_gene_id "ENSG00000165792";
chr14	StringTie	exon	20994794	20994901	1000	+	.	gene_id "MSTRG.55171"; transcript_id "ENST00000557550"; exon_number "9"; gene_name "METTL17"; ref_gene_id "ENSG00000165792";
chr14	StringTie	exon	20995165	20995233	1000	+	.	gene_id "MSTRG.55171"; transcript_id "ENST00000557550"; exon_number "10"; gene_name "METTL17"; ref_gene_id "ENSG00000165792";
chr14	StringTie	exon	20995901	20995951	1000	+	.	gene_id "MSTRG.55171"; transcript_id "ENST00000557550"; exon_number "11"; gene_name "METTL17"; ref_gene_id "ENSG00000165792";
chr14	StringTie	exon	20996209	20996292	1000	+	.	gene_id "MSTRG.55171"; transcript_id "ENST00000557550"; exon_number "12"; gene_name "METTL17"; ref_gene_id "ENSG00000165792";
chr14	StringTie	exon	20996527	20996711	1000	+	.	gene_id "MSTRG.55171"; transcript_id "ENST00000557550"; exon_number "13"; gene_name "METTL17"; ref_gene_id "ENSG00000165792";
chr14	StringTie	exon	20996785	20997016	1000	+	.	gene_id "MSTRG.55171"; transcript_id "ENST00000557550"; exon_number "14"; gene_name "METTL17"; ref_gene_id "ENSG00000165792";
chr14	StringTie	transcript	20989996	20992304	1000	+	.	gene_id "MSTRG.55171"; transcript_id "ENST00000557701"; gene_name "METTL17"; ref_gene_id "ENSG00000165792";
chr14	StringTie	exon	20989996	20990077	1000	+	.	gene_id "MSTRG.55171"; transcript_id "ENST00000557701"; exon_number "1"; gene_name "METTL17"; ref_gene_id "ENSG00000165792";
chr14	StringTie	exon	20990230	20990383	1000	+	.	gene_id "MSTRG.55171"; transcript_id "ENST00000557701"; exon_number "2"; gene_name "METTL17"; ref_gene_id "ENSG00000165792";
chr14	StringTie	exon	20990464	20990598	1000	+	.	gene_id "MSTRG.55171"; transcript_id "ENST00000557701"; exon_number "3"; gene_name "METTL17"; ref_gene_id "ENSG00000165792";
chr14	StringTie	exon	20992124	20992304	1000	+	.	gene_id "MSTRG.55171"; transcript_id "ENST00000557701"; exon_number "4"; gene_name "METTL17"; ref_gene_id "ENSG00000165792";
chr14	StringTie	transcript	20989325	20997036	1000	+	.	gene_id "MSTRG.55171"; transcript_id "MSTRG.55171.1";
chr14	StringTie	exon	20989325	20989415	1000	+	.	gene_id "MSTRG.55171"; transcript_id "MSTRG.55171.1"; exon_number "1";
chr14	StringTie	exon	20989610	20989681	1000	+	.	gene_id "MSTRG.55171"; transcript_id "MSTRG.55171.1"; exon_number "2";
chr14	StringTie	exon	20989844	20990077	1000	+	.	gene_id "MSTRG.55171"; transcript_id "MSTRG.55171.1"; exon_number "3";
chr14	StringTie	exon	20990230	20990383	1000	+	.	gene_id "MSTRG.55171"; transcript_id "MSTRG.55171.1"; exon_number "4";
chr14	StringTie	exon	20990464	20990598	1000	+	.	gene_id "MSTRG.55171"; transcript_id "MSTRG.55171.1"; exon_number "5";
chr14	StringTie	exon	20992124	20992205	1000	+	.	gene_id "MSTRG.55171"; transcript_id "MSTRG.55171.1"; exon_number "6";
chr14	StringTie	exon	20992541	20993191	1000	+	.	gene_id "MSTRG.55171"; transcript_id "MSTRG.55171.1"; exon_number "7";
chr14	StringTie	exon	20993969	20994063	1000	+	.	gene_id "MSTRG.55171"; transcript_id "MSTRG.55171.1"; exon_number "8";
chr14	StringTie	exon	20994543	20994613	1000	+	.	gene_id "MSTRG.55171"; transcript_id "MSTRG.55171.1"; exon_number "9";
chr14	StringTie	exon	20994794	20995233	1000	+	.	gene_id "MSTRG.55171"; transcript_id "MSTRG.55171.1"; exon_number "10";
chr14	StringTie	exon	20995901	20996292	1000	+	.	gene_id "MSTRG.55171"; transcript_id "MSTRG.55171.1"; exon_number "11";
chr14	StringTie	exon	20996527	20997036	1000	+	.	gene_id "MSTRG.55171"; transcript_id "MSTRG.55171.1"; exon_number "12";
chr14	StringTie	transcript	20989758	20997233	1000	+	.	gene_id "MSTRG.55171"; transcript_id "MSTRG.55171.10";
chr14	StringTie	exon	20989758	20990077	1000	+	.	gene_id "MSTRG.55171"; transcript_id "MSTRG.55171.10"; exon_number "1";
chr14	StringTie	exon	20990230	20990383	1000	+	.	gene_id "MSTRG.55171"; transcript_id "MSTRG.55171.10"; exon_number "2";
chr14	StringTie	exon	20990464	20990598	1000	+	.	gene_id "MSTRG.55171"; transcript_id "MSTRG.55171.10"; exon_number "3";
chr14	StringTie	exon	20993118	20993191	1000	+	.	gene_id "MSTRG.55171"; transcript_id "MSTRG.55171.10"; exon_number "4";
chr14	StringTie	exon	20993969	20994063	1000	+	.	gene_id "MSTRG.55171"; transcript_id "MSTRG.55171.10"; exon_number "5";
chr14	StringTie	exon	20994543	20994613	1000	+	.	gene_id "MSTRG.55171"; transcript_id "MSTRG.55171.10"; exon_number "6";
chr14	StringTie	exon	20994794	20994901	1000	+	.	gene_id "MSTRG.55171"; transcript_id "MSTRG.55171.10"; exon_number "7";
chr14	StringTie	exon	20995165	20995233	1000	+	.	gene_id "MSTRG.55171"; transcript_id "MSTRG.55171.10"; exon_number "8";
chr14	StringTie	exon	20995901	20995951	1000	+	.	gene_id "MSTRG.55171"; transcript_id "MSTRG.55171.10"; exon_number "9";
chr14	StringTie	exon	20996209	20996292	1000	+	.	gene_id "MSTRG.55171"; transcript_id "MSTRG.55171.10"; exon_number "10";
chr14	StringTie	exon	20996527	20996711	1000	+	.	gene_id "MSTRG.55171"; transcript_id "MSTRG.55171.10"; exon_number "11";
chr14	StringTie	exon	20996785	20997233	1000	+	.	gene_id "MSTRG.55171"; transcript_id "MSTRG.55171.10"; exon_number "12";
chr14	StringTie	transcript	20989763	20997036	1000	+	.	gene_id "MSTRG.55171"; transcript_id "MSTRG.55171.11";
chr14	StringTie	exon	20989763	20990077	1000	+	.	gene_id "MSTRG.55171"; transcript_id "MSTRG.55171.11"; exon_number "1";
chr14	StringTie	exon	20990230	20990383	1000	+	.	gene_id "MSTRG.55171"; transcript_id "MSTRG.55171.11"; exon_number "2";
chr14	StringTie	exon	20990464	20990598	1000	+	.	gene_id "MSTRG.55171"; transcript_id "MSTRG.55171.11"; exon_number "3";
chr14	StringTie	exon	20992124	20992205	1000	+	.	gene_id "MSTRG.55171"; transcript_id "MSTRG.55171.11"; exon_number "4";
chr14	StringTie	exon	20992541	20992622	1000	+	.	gene_id "MSTRG.55171"; transcript_id "MSTRG.55171.11"; exon_number "5";
chr14	StringTie	exon	20993118	20993191	1000	+	.	gene_id "MSTRG.55171"; transcript_id "MSTRG.55171.11"; exon_number "6";
chr14	StringTie	exon	20993969	20994063	1000	+	.	gene_id "MSTRG.55171"; transcript_id "MSTRG.55171.11"; exon_number "7";
chr14	StringTie	exon	20994543	20994613	1000	+	.	gene_id "MSTRG.55171"; transcript_id "MSTRG.55171.11"; exon_number "8";
chr14	StringTie	exon	20994794	20994901	1000	+	.	gene_id "MSTRG.55171"; transcript_id "MSTRG.55171.11"; exon_number "9";
chr14	StringTie	exon	20995165	20995233	1000	+	.	gene_id "MSTRG.55171"; transcript_id "MSTRG.55171.11"; exon_number "10";
chr14	StringTie	exon	20995901	20995951	1000	+	.	gene_id "MSTRG.55171"; transcript_id "MSTRG.55171.11"; exon_number "11";
chr14	StringTie	exon	20996209	20996292	1000	+	.	gene_id "MSTRG.55171"; transcript_id "MSTRG.55171.11"; exon_number "12";
chr14	StringTie	exon	20996527	20996711	1000	+	.	gene_id "MSTRG.55171"; transcript_id "MSTRG.55171.11"; exon_number "13";
chr14	StringTie	exon	20996770	20997036	1000	+	.	gene_id "MSTRG.55171"; transcript_id "MSTRG.55171.11"; exon_number "14";
chr14	StringTie	transcript	20989765	20997035	1000	+	.	gene_id "MSTRG.55171"; transcript_id "MSTRG.55171.12";
chr14	StringTie	exon	20989765	20990077	1000	+	.	gene_id "MSTRG.55171"; transcript_id "MSTRG.55171.12"; exon_number "1";
chr14	StringTie	exon	20990230	20990383	1000	+	.	gene_id "MSTRG.55171"; transcript_id "MSTRG.55171.12"; exon_number "2";
chr14	StringTie	exon	20990464	20990598	1000	+	.	gene_id "MSTRG.55171"; transcript_id "MSTRG.55171.12"; exon_number "3";
chr14	StringTie	exon	20992124	20992205	1000	+	.	gene_id "MSTRG.55171"; transcript_id "MSTRG.55171.12"; exon_number "4";
chr14	StringTie	exon	20992541	20992622	1000	+	.	gene_id "MSTRG.55171"; transcript_id "MSTRG.55171.12"; exon_number "5";
chr14	StringTie	exon	20993118	20993191	1000	+	.	gene_id "MSTRG.55171"; transcript_id "MSTRG.55171.12"; exon_number "6";
chr14	StringTie	exon	20993969	20994063	1000	+	.	gene_id "MSTRG.55171"; transcript_id "MSTRG.55171.12"; exon_number "7";
chr14	StringTie	exon	20994543	20994613	1000	+	.	gene_id "MSTRG.55171"; transcript_id "MSTRG.55171.12"; exon_number "8";
chr14	StringTie	exon	20994800	20994901	1000	+	.	gene_id "MSTRG.55171"; transcript_id "MSTRG.55171.12"; exon_number "9";
chr14	StringTie	exon	20995165	20995233	1000	+	.	gene_id "MSTRG.55171"; transcript_id "MSTRG.55171.12"; exon_number "10";
chr14	StringTie	exon	20995901	20995951	1000	+	.	gene_id "MSTRG.55171"; transcript_id "MSTRG.55171.12"; exon_number "11";
chr14	StringTie	exon	20996209	20996292	1000	+	.	gene_id "MSTRG.55171"; transcript_id "MSTRG.55171.12"; exon_number "12";
chr14	StringTie	exon	20996527	20996711	1000	+	.	gene_id "MSTRG.55171"; transcript_id "MSTRG.55171.12"; exon_number "13";
chr14	StringTie	exon	20996785	20997035	1000	+	.	gene_id "MSTRG.55171"; transcript_id "MSTRG.55171.12"; exon_number "14";
chr14	StringTie	transcript	20989772	20997235	1000	+	.	gene_id "MSTRG.55171"; transcript_id "MSTRG.55171.14";
chr14	StringTie	exon	20989772	20990077	1000	+	.	gene_id "MSTRG.55171"; transcript_id "MSTRG.55171.14"; exon_number "1";
chr14	StringTie	exon	20990230	20990383	1000	+	.	gene_id "MSTRG.55171"; transcript_id "MSTRG.55171.14"; exon_number "2";
chr14	StringTie	exon	20990464	20990598	1000	+	.	gene_id "MSTRG.55171"; transcript_id "MSTRG.55171.14"; exon_number "3";
chr14	StringTie	exon	20992124	20992205	1000	+	.	gene_id "MSTRG.55171"; transcript_id "MSTRG.55171.14"; exon_number "4";
chr14	StringTie	exon	20992541	20993191	1000	+	.	gene_id "MSTRG.55171"; transcript_id "MSTRG.55171.14"; exon_number "5";
chr14	StringTie	exon	20993969	20994063	1000	+	.	gene_id "MSTRG.55171"; transcript_id "MSTRG.55171.14"; exon_number "6";
chr14	StringTie	exon	20994543	20994613	1000	+	.	gene_id "MSTRG.55171"; transcript_id "MSTRG.55171.14"; exon_number "7";
chr14	StringTie	exon	20994794	20994901	1000	+	.	gene_id "MSTRG.55171"; transcript_id "MSTRG.55171.14"; exon_number "8";
chr14	StringTie	exon	20995165	20995233	1000	+	.	gene_id "MSTRG.55171"; transcript_id "MSTRG.55171.14"; exon_number "9";
chr14	StringTie	exon	20995901	20995951	1000	+	.	gene_id "MSTRG.55171"; transcript_id "MSTRG.55171.14"; exon_number "10";
chr14	StringTie	exon	20996209	20996292	1000	+	.	gene_id "MSTRG.55171"; transcript_id "MSTRG.55171.14"; exon_number "11";
chr14	StringTie	exon	20996527	20996711	1000	+	.	gene_id "MSTRG.55171"; transcript_id "MSTRG.55171.14"; exon_number "12";
chr14	StringTie	exon	20996785	20997235	1000	+	.	gene_id "MSTRG.55171"; transcript_id "MSTRG.55171.14"; exon_number "13";
chr14	StringTie	transcript	20989772	20997035	1000	+	.	gene_id "MSTRG.55171"; transcript_id "MSTRG.55171.15";
chr14	StringTie	exon	20989772	20990077	1000	+	.	gene_id "MSTRG.55171"; transcript_id "MSTRG.55171.15"; exon_number "1";
chr14	StringTie	exon	20990230	20990383	1000	+	.	gene_id "MSTRG.55171"; transcript_id "MSTRG.55171.15"; exon_number "2";
chr14	StringTie	exon	20990464	20990598	1000	+	.	gene_id "MSTRG.55171"; transcript_id "MSTRG.55171.15"; exon_number "3";
chr14	StringTie	exon	20992124	20992205	1000	+	.	gene_id "MSTRG.55171"; transcript_id "MSTRG.55171.15"; exon_number "4";
chr14	StringTie	exon	20993118	20993191	1000	+	.	gene_id "MSTRG.55171"; transcript_id "MSTRG.55171.15"; exon_number "5";
chr14	StringTie	exon	20993969	20994063	1000	+	.	gene_id "MSTRG.55171"; transcript_id "MSTRG.55171.15"; exon_number "6";
chr14	StringTie	exon	20994543	20994613	1000	+	.	gene_id "MSTRG.55171"; transcript_id "MSTRG.55171.15"; exon_number "7";
chr14	StringTie	exon	20994794	20994901	1000	+	.	gene_id "MSTRG.55171"; transcript_id "MSTRG.55171.15"; exon_number "8";
chr14	StringTie	exon	20995165	20995233	1000	+	.	gene_id "MSTRG.55171"; transcript_id "MSTRG.55171.15"; exon_number "9";
chr14	StringTie	exon	20995901	20995951	1000	+	.	gene_id "MSTRG.55171"; transcript_id "MSTRG.55171.15"; exon_number "10";
chr14	StringTie	exon	20996209	20996292	1000	+	.	gene_id "MSTRG.55171"; transcript_id "MSTRG.55171.15"; exon_number "11";
chr14	StringTie	exon	20996527	20996711	1000	+	.	gene_id "MSTRG.55171"; transcript_id "MSTRG.55171.15"; exon_number "12";
chr14	StringTie	exon	20996785	20997035	1000	+	.	gene_id "MSTRG.55171"; transcript_id "MSTRG.55171.15"; exon_number "13";
chr14	StringTie	transcript	20989772	20997035	1000	+	.	gene_id "MSTRG.55171"; transcript_id "MSTRG.55171.16";
chr14	StringTie	exon	20989772	20990077	1000	+	.	gene_id "MSTRG.55171"; transcript_id "MSTRG.55171.16"; exon_number "1";
chr14	StringTie	exon	20990230	20990383	1000	+	.	gene_id "MSTRG.55171"; transcript_id "MSTRG.55171.16"; exon_number "2";
chr14	StringTie	exon	20990464	20990598	1000	+	.	gene_id "MSTRG.55171"; transcript_id "MSTRG.55171.16"; exon_number "3";
chr14	StringTie	exon	20992092	20992205	1000	+	.	gene_id "MSTRG.55171"; transcript_id "MSTRG.55171.16"; exon_number "4";
chr14	StringTie	exon	20993118	20993191	1000	+	.	gene_id "MSTRG.55171"; transcript_id "MSTRG.55171.16"; exon_number "5";
chr14	StringTie	exon	20993969	20994063	1000	+	.	gene_id "MSTRG.55171"; transcript_id "MSTRG.55171.16"; exon_number "6";
chr14	StringTie	exon	20994543	20994613	1000	+	.	gene_id "MSTRG.55171"; transcript_id "MSTRG.55171.16"; exon_number "7";
chr14	StringTie	exon	20994794	20994901	1000	+	.	gene_id "MSTRG.55171"; transcript_id "MSTRG.55171.16"; exon_number "8";
chr14	StringTie	exon	20995165	20995233	1000	+	.	gene_id "MSTRG.55171"; transcript_id "MSTRG.55171.16"; exon_number "9";
chr14	StringTie	exon	20995901	20995951	1000	+	.	gene_id "MSTRG.55171"; transcript_id "MSTRG.55171.16"; exon_number "10";
chr14	StringTie	exon	20996209	20996292	1000	+	.	gene_id "MSTRG.55171"; transcript_id "MSTRG.55171.16"; exon_number "11";
chr14	StringTie	exon	20996527	20996711	1000	+	.	gene_id "MSTRG.55171"; transcript_id "MSTRG.55171.16"; exon_number "12";
chr14	StringTie	exon	20996785	20997035	1000	+	.	gene_id "MSTRG.55171"; transcript_id "MSTRG.55171.16"; exon_number "13";
chr14	StringTie	transcript	20989772	20997035	1000	+	.	gene_id "MSTRG.55171"; transcript_id "MSTRG.55171.17";
chr14	StringTie	exon	20989772	20990077	1000	+	.	gene_id "MSTRG.55171"; transcript_id "MSTRG.55171.17"; exon_number "1";
chr14	StringTie	exon	20990230	20990383	1000	+	.	gene_id "MSTRG.55171"; transcript_id "MSTRG.55171.17"; exon_number "2";
chr14	StringTie	exon	20990464	20990598	1000	+	.	gene_id "MSTRG.55171"; transcript_id "MSTRG.55171.17"; exon_number "3";
chr14	StringTie	exon	20992124	20992205	1000	+	.	gene_id "MSTRG.55171"; transcript_id "MSTRG.55171.17"; exon_number "4";
chr14	StringTie	exon	20992541	20992622	1000	+	.	gene_id "MSTRG.55171"; transcript_id "MSTRG.55171.17"; exon_number "5";
chr14	StringTie	exon	20993118	20993190	1000	+	.	gene_id "MSTRG.55171"; transcript_id "MSTRG.55171.17"; exon_number "6";
chr14	StringTie	exon	20993969	20994063	1000	+	.	gene_id "MSTRG.55171"; transcript_id "MSTRG.55171.17"; exon_number "7";
chr14	StringTie	exon	20994543	20994613	1000	+	.	gene_id "MSTRG.55171"; transcript_id "MSTRG.55171.17"; exon_number "8";
chr14	StringTie	exon	20994794	20994901	1000	+	.	gene_id "MSTRG.55171"; transcript_id "MSTRG.55171.17"; exon_number "9";
chr14	StringTie	exon	20995165	20995233	1000	+	.	gene_id "MSTRG.55171"; transcript_id "MSTRG.55171.17"; exon_number "10";
chr14	StringTie	exon	20995901	20995951	1000	+	.	gene_id "MSTRG.55171"; transcript_id "MSTRG.55171.17"; exon_number "11";
chr14	StringTie	exon	20996209	20996292	1000	+	.	gene_id "MSTRG.55171"; transcript_id "MSTRG.55171.17"; exon_number "12";
chr14	StringTie	exon	20996527	20996711	1000	+	.	gene_id "MSTRG.55171"; transcript_id "MSTRG.55171.17"; exon_number "13";
chr14	StringTie	exon	20996785	20997035	1000	+	.	gene_id "MSTRG.55171"; transcript_id "MSTRG.55171.17"; exon_number "14";
chr14	StringTie	transcript	20989773	20997035	1000	+	.	gene_id "MSTRG.55171"; transcript_id "MSTRG.55171.18";
chr14	StringTie	exon	20989773	20990077	1000	+	.	gene_id "MSTRG.55171"; transcript_id "MSTRG.55171.18"; exon_number "1";
chr14	StringTie	exon	20990230	20990383	1000	+	.	gene_id "MSTRG.55171"; transcript_id "MSTRG.55171.18"; exon_number "2";
chr14	StringTie	exon	20990464	20990598	1000	+	.	gene_id "MSTRG.55171"; transcript_id "MSTRG.55171.18"; exon_number "3";
chr14	StringTie	exon	20992124	20992205	1000	+	.	gene_id "MSTRG.55171"; transcript_id "MSTRG.55171.18"; exon_number "4";
chr14	StringTie	exon	20992541	20992622	1000	+	.	gene_id "MSTRG.55171"; transcript_id "MSTRG.55171.18"; exon_number "5";
chr14	StringTie	exon	20993118	20993191	1000	+	.	gene_id "MSTRG.55171"; transcript_id "MSTRG.55171.18"; exon_number "6";
chr14	StringTie	exon	20993969	20994063	1000	+	.	gene_id "MSTRG.55171"; transcript_id "MSTRG.55171.18"; exon_number "7";
chr14	StringTie	exon	20994543	20994613	1000	+	.	gene_id "MSTRG.55171"; transcript_id "MSTRG.55171.18"; exon_number "8";
chr14	StringTie	exon	20994794	20995233	1000	+	.	gene_id "MSTRG.55171"; transcript_id "MSTRG.55171.18"; exon_number "9";
chr14	StringTie	exon	20995901	20995951	1000	+	.	gene_id "MSTRG.55171"; transcript_id "MSTRG.55171.18"; exon_number "10";
chr14	StringTie	exon	20996209	20996292	1000	+	.	gene_id "MSTRG.55171"; transcript_id "MSTRG.55171.18"; exon_number "11";
chr14	StringTie	exon	20996527	20996711	1000	+	.	gene_id "MSTRG.55171"; transcript_id "MSTRG.55171.18"; exon_number "12";
chr14	StringTie	exon	20996812	20997035	1000	+	.	gene_id "MSTRG.55171"; transcript_id "MSTRG.55171.18"; exon_number "13";
chr14	StringTie	transcript	20989773	20997035	1000	+	.	gene_id "MSTRG.55171"; transcript_id "MSTRG.55171.19";
chr14	StringTie	exon	20989773	20990383	1000	+	.	gene_id "MSTRG.55171"; transcript_id "MSTRG.55171.19"; exon_number "1";
chr14	StringTie	exon	20990464	20990598	1000	+	.	gene_id "MSTRG.55171"; transcript_id "MSTRG.55171.19"; exon_number "2";
chr14	StringTie	exon	20992124	20992205	1000	+	.	gene_id "MSTRG.55171"; transcript_id "MSTRG.55171.19"; exon_number "3";
chr14	StringTie	exon	20992541	20992622	1000	+	.	gene_id "MSTRG.55171"; transcript_id "MSTRG.55171.19"; exon_number "4";
chr14	StringTie	exon	20993118	20993191	1000	+	.	gene_id "MSTRG.55171"; transcript_id "MSTRG.55171.19"; exon_number "5";
chr14	StringTie	exon	20993969	20994063	1000	+	.	gene_id "MSTRG.55171"; transcript_id "MSTRG.55171.19"; exon_number "6";
chr14	StringTie	exon	20994543	20994613	1000	+	.	gene_id "MSTRG.55171"; transcript_id "MSTRG.55171.19"; exon_number "7";
chr14	StringTie	exon	20994800	20994901	1000	+	.	gene_id "MSTRG.55171"; transcript_id "MSTRG.55171.19"; exon_number "8";
chr14	StringTie	exon	20995165	20995233	1000	+	.	gene_id "MSTRG.55171"; transcript_id "MSTRG.55171.19"; exon_number "9";
chr14	StringTie	exon	20995901	20995951	1000	+	.	gene_id "MSTRG.55171"; transcript_id "MSTRG.55171.19"; exon_number "10";
chr14	StringTie	exon	20996209	20996292	1000	+	.	gene_id "MSTRG.55171"; transcript_id "MSTRG.55171.19"; exon_number "11";
chr14	StringTie	exon	20996527	20996711	1000	+	.	gene_id "MSTRG.55171"; transcript_id "MSTRG.55171.19"; exon_number "12";
chr14	StringTie	exon	20996785	20997035	1000	+	.	gene_id "MSTRG.55171"; transcript_id "MSTRG.55171.19"; exon_number "13";
chr14	StringTie	transcript	20989519	20997234	1000	+	.	gene_id "MSTRG.55171"; transcript_id "MSTRG.55171.2";
chr14	StringTie	exon	20989519	20990077	1000	+	.	gene_id "MSTRG.55171"; transcript_id "MSTRG.55171.2"; exon_number "1";
chr14	StringTie	exon	20990230	20990383	1000	+	.	gene_id "MSTRG.55171"; transcript_id "MSTRG.55171.2"; exon_number "2";
chr14	StringTie	exon	20990464	20990598	1000	+	.	gene_id "MSTRG.55171"; transcript_id "MSTRG.55171.2"; exon_number "3";
chr14	StringTie	exon	20992124	20992205	1000	+	.	gene_id "MSTRG.55171"; transcript_id "MSTRG.55171.2"; exon_number "4";
chr14	StringTie	exon	20992541	20992622	1000	+	.	gene_id "MSTRG.55171"; transcript_id "MSTRG.55171.2"; exon_number "5";
chr14	StringTie	exon	20993118	20993191	1000	+	.	gene_id "MSTRG.55171"; transcript_id "MSTRG.55171.2"; exon_number "6";
chr14	StringTie	exon	20993969	20994063	1000	+	.	gene_id "MSTRG.55171"; transcript_id "MSTRG.55171.2"; exon_number "7";
chr14	StringTie	exon	20994543	20994613	1000	+	.	gene_id "MSTRG.55171"; transcript_id "MSTRG.55171.2"; exon_number "8";
chr14	StringTie	exon	20994794	20995233	1000	+	.	gene_id "MSTRG.55171"; transcript_id "MSTRG.55171.2"; exon_number "9";
chr14	StringTie	exon	20995901	20995951	1000	+	.	gene_id "MSTRG.55171"; transcript_id "MSTRG.55171.2"; exon_number "10";
chr14	StringTie	exon	20996209	20996292	1000	+	.	gene_id "MSTRG.55171"; transcript_id "MSTRG.55171.2"; exon_number "11";
chr14	StringTie	exon	20996527	20996711	1000	+	.	gene_id "MSTRG.55171"; transcript_id "MSTRG.55171.2"; exon_number "12";
chr14	StringTie	exon	20996785	20997234	1000	+	.	gene_id "MSTRG.55171"; transcript_id "MSTRG.55171.2"; exon_number "13";
chr14	StringTie	transcript	20989778	20997035	1000	+	.	gene_id "MSTRG.55171"; transcript_id "MSTRG.55171.20";
chr14	StringTie	exon	20989778	20990383	1000	+	.	gene_id "MSTRG.55171"; transcript_id "MSTRG.55171.20"; exon_number "1";
chr14	StringTie	exon	20990464	20990598	1000	+	.	gene_id "MSTRG.55171"; transcript_id "MSTRG.55171.20"; exon_number "2";
chr14	StringTie	exon	20992092	20992205	1000	+	.	gene_id "MSTRG.55171"; transcript_id "MSTRG.55171.20"; exon_number "3";
chr14	StringTie	exon	20992541	20992622	1000	+	.	gene_id "MSTRG.55171"; transcript_id "MSTRG.55171.20"; exon_number "4";
chr14	StringTie	exon	20993118	20993172	1000	+	.	gene_id "MSTRG.55171"; transcript_id "MSTRG.55171.20"; exon_number "5";
chr14	StringTie	exon	20993969	20994063	1000	+	.	gene_id "MSTRG.55171"; transcript_id "MSTRG.55171.20"; exon_number "6";
chr14	StringTie	exon	20994543	20994613	1000	+	.	gene_id "MSTRG.55171"; transcript_id "MSTRG.55171.20"; exon_number "7";
chr14	StringTie	exon	20994794	20995233	1000	+	.	gene_id "MSTRG.55171"; transcript_id "MSTRG.55171.20"; exon_number "8";
chr14	StringTie	exon	20995901	20995951	1000	+	.	gene_id "MSTRG.55171"; transcript_id "MSTRG.55171.20"; exon_number "9";
chr14	StringTie	exon	20996209	20996292	1000	+	.	gene_id "MSTRG.55171"; transcript_id "MSTRG.55171.20"; exon_number "10";
chr14	StringTie	exon	20996527	20997035	1000	+	.	gene_id "MSTRG.55171"; transcript_id "MSTRG.55171.20"; exon_number "11";
chr14	StringTie	transcript	20989778	20997068	1000	+	.	gene_id "MSTRG.55171"; transcript_id "MSTRG.55171.21";
chr14	StringTie	exon	20989778	20990077	1000	+	.	gene_id "MSTRG.55171"; transcript_id "MSTRG.55171.21"; exon_number "1";
chr14	StringTie	exon	20990230	20990383	1000	+	.	gene_id "MSTRG.55171"; transcript_id "MSTRG.55171.21"; exon_number "2";
chr14	StringTie	exon	20990464	20990598	1000	+	.	gene_id "MSTRG.55171"; transcript_id "MSTRG.55171.21"; exon_number "3";
chr14	StringTie	exon	20992092	20992205	1000	+	.	gene_id "MSTRG.55171"; transcript_id "MSTRG.55171.21"; exon_number "4";
chr14	StringTie	exon	20992541	20992622	1000	+	.	gene_id "MSTRG.55171"; transcript_id "MSTRG.55171.21"; exon_number "5";
chr14	StringTie	exon	20993118	20993191	1000	+	.	gene_id "MSTRG.55171"; transcript_id "MSTRG.55171.21"; exon_number "6";
chr14	StringTie	exon	20993969	20994063	1000	+	.	gene_id "MSTRG.55171"; transcript_id "MSTRG.55171.21"; exon_number "7";
chr14	StringTie	exon	20994543	20994613	1000	+	.	gene_id "MSTRG.55171"; transcript_id "MSTRG.55171.21"; exon_number "8";
chr14	StringTie	exon	20994794	20995233	1000	+	.	gene_id "MSTRG.55171"; transcript_id "MSTRG.55171.21"; exon_number "9";
chr14	StringTie	exon	20995901	20995951	1000	+	.	gene_id "MSTRG.55171"; transcript_id "MSTRG.55171.21"; exon_number "10";
chr14	StringTie	exon	20996209	20996292	1000	+	.	gene_id "MSTRG.55171"; transcript_id "MSTRG.55171.21"; exon_number "11";
chr14	StringTie	exon	20996527	20996711	1000	+	.	gene_id "MSTRG.55171"; transcript_id "MSTRG.55171.21"; exon_number "12";
chr14	StringTie	exon	20996785	20997068	1000	+	.	gene_id "MSTRG.55171"; transcript_id "MSTRG.55171.21"; exon_number "13";
chr14	StringTie	transcript	20989789	20997036	1000	+	.	gene_id "MSTRG.55171"; transcript_id "MSTRG.55171.22";
chr14	StringTie	exon	20989789	20990383	1000	+	.	gene_id "MSTRG.55171"; transcript_id "MSTRG.55171.22"; exon_number "1";
chr14	StringTie	exon	20990464	20990598	1000	+	.	gene_id "MSTRG.55171"; transcript_id "MSTRG.55171.22"; exon_number "2";
chr14	StringTie	exon	20992124	20992205	1000	+	.	gene_id "MSTRG.55171"; transcript_id "MSTRG.55171.22"; exon_number "3";
chr14	StringTie	exon	20992541	20992622	1000	+	.	gene_id "MSTRG.55171"; transcript_id "MSTRG.55171.22"; exon_number "4";
chr14	StringTie	exon	20993118	20993191	1000	+	.	gene_id "MSTRG.55171"; transcript_id "MSTRG.55171.22"; exon_number "5";
chr14	StringTie	exon	20993981	20994063	1000	+	.	gene_id "MSTRG.55171"; transcript_id "MSTRG.55171.22"; exon_number "6";
chr14	StringTie	exon	20994543	20994613	1000	+	.	gene_id "MSTRG.55171"; transcript_id "MSTRG.55171.22"; exon_number "7";
chr14	StringTie	exon	20994794	20994901	1000	+	.	gene_id "MSTRG.55171"; transcript_id "MSTRG.55171.22"; exon_number "8";
chr14	StringTie	exon	20995165	20995233	1000	+	.	gene_id "MSTRG.55171"; transcript_id "MSTRG.55171.22"; exon_number "9";
chr14	StringTie	exon	20995901	20995951	1000	+	.	gene_id "MSTRG.55171"; transcript_id "MSTRG.55171.22"; exon_number "10";
chr14	StringTie	exon	20996209	20996292	1000	+	.	gene_id "MSTRG.55171"; transcript_id "MSTRG.55171.22"; exon_number "11";
chr14	StringTie	exon	20996527	20996711	1000	+	.	gene_id "MSTRG.55171"; transcript_id "MSTRG.55171.22"; exon_number "12";
chr14	StringTie	exon	20996785	20997036	1000	+	.	gene_id "MSTRG.55171"; transcript_id "MSTRG.55171.22"; exon_number "13";
chr14	StringTie	transcript	20989792	20997033	1000	+	.	gene_id "MSTRG.55171"; transcript_id "MSTRG.55171.23";
chr14	StringTie	exon	20989792	20990077	1000	+	.	gene_id "MSTRG.55171"; transcript_id "MSTRG.55171.23"; exon_number "1";
chr14	StringTie	exon	20990230	20990383	1000	+	.	gene_id "MSTRG.55171"; transcript_id "MSTRG.55171.23"; exon_number "2";
chr14	StringTie	exon	20990464	20990598	1000	+	.	gene_id "MSTRG.55171"; transcript_id "MSTRG.55171.23"; exon_number "3";
chr14	StringTie	exon	20992124	20992205	1000	+	.	gene_id "MSTRG.55171"; transcript_id "MSTRG.55171.23"; exon_number "4";
chr14	StringTie	exon	20992541	20992628	1000	+	.	gene_id "MSTRG.55171"; transcript_id "MSTRG.55171.23"; exon_number "5";
chr14	StringTie	exon	20993118	20993191	1000	+	.	gene_id "MSTRG.55171"; transcript_id "MSTRG.55171.23"; exon_number "6";
chr14	StringTie	exon	20993969	20994063	1000	+	.	gene_id "MSTRG.55171"; transcript_id "MSTRG.55171.23"; exon_number "7";
chr14	StringTie	exon	20994543	20994613	1000	+	.	gene_id "MSTRG.55171"; transcript_id "MSTRG.55171.23"; exon_number "8";
chr14	StringTie	exon	20994794	20994901	1000	+	.	gene_id "MSTRG.55171"; transcript_id "MSTRG.55171.23"; exon_number "9";
chr14	StringTie	exon	20995165	20995233	1000	+	.	gene_id "MSTRG.55171"; transcript_id "MSTRG.55171.23"; exon_number "10";
chr14	StringTie	exon	20995901	20995951	1000	+	.	gene_id "MSTRG.55171"; transcript_id "MSTRG.55171.23"; exon_number "11";
chr14	StringTie	exon	20996209	20996292	1000	+	.	gene_id "MSTRG.55171"; transcript_id "MSTRG.55171.23"; exon_number "12";
chr14	StringTie	exon	20996527	20996711	1000	+	.	gene_id "MSTRG.55171"; transcript_id "MSTRG.55171.23"; exon_number "13";
chr14	StringTie	exon	20996785	20997033	1000	+	.	gene_id "MSTRG.55171"; transcript_id "MSTRG.55171.23"; exon_number "14";
chr14	StringTie	transcript	20989794	20997035	1000	+	.	gene_id "MSTRG.55171"; transcript_id "MSTRG.55171.24";
chr14	StringTie	exon	20989794	20990383	1000	+	.	gene_id "MSTRG.55171"; transcript_id "MSTRG.55171.24"; exon_number "1";
chr14	StringTie	exon	20990464	20990598	1000	+	.	gene_id "MSTRG.55171"; transcript_id "MSTRG.55171.24"; exon_number "2";
chr14	StringTie	exon	20992124	20992205	1000	+	.	gene_id "MSTRG.55171"; transcript_id "MSTRG.55171.24"; exon_number "3";
chr14	StringTie	exon	20992541	20992622	1000	+	.	gene_id "MSTRG.55171"; transcript_id "MSTRG.55171.24"; exon_number "4";
chr14	StringTie	exon	20993118	20993191	1000	+	.	gene_id "MSTRG.55171"; transcript_id "MSTRG.55171.24"; exon_number "5";
chr14	StringTie	exon	20993969	20994063	1000	+	.	gene_id "MSTRG.55171"; transcript_id "MSTRG.55171.24"; exon_number "6";
chr14	StringTie	exon	20994543	20994613	1000	+	.	gene_id "MSTRG.55171"; transcript_id "MSTRG.55171.24"; exon_number "7";
chr14	StringTie	exon	20994794	20994901	1000	+	.	gene_id "MSTRG.55171"; transcript_id "MSTRG.55171.24"; exon_number "8";
chr14	StringTie	exon	20995165	20995233	1000	+	.	gene_id "MSTRG.55171"; transcript_id "MSTRG.55171.24"; exon_number "9";
chr14	StringTie	exon	20995901	20995951	1000	+	.	gene_id "MSTRG.55171"; transcript_id "MSTRG.55171.24"; exon_number "10";
chr14	StringTie	exon	20996209	20996292	1000	+	.	gene_id "MSTRG.55171"; transcript_id "MSTRG.55171.24"; exon_number "11";
chr14	StringTie	exon	20996527	20996711	1000	+	.	gene_id "MSTRG.55171"; transcript_id "MSTRG.55171.24"; exon_number "12";
chr14	StringTie	exon	20996812	20997035	1000	+	.	gene_id "MSTRG.55171"; transcript_id "MSTRG.55171.24"; exon_number "13";
chr14	StringTie	transcript	20989829	20996999	1000	+	.	gene_id "MSTRG.55171"; transcript_id "MSTRG.55171.25";
chr14	StringTie	exon	20989829	20990077	1000	+	.	gene_id "MSTRG.55171"; transcript_id "MSTRG.55171.25"; exon_number "1";
chr14	StringTie	exon	20990230	20990598	1000	+	.	gene_id "MSTRG.55171"; transcript_id "MSTRG.55171.25"; exon_number "2";
chr14	StringTie	exon	20992124	20992205	1000	+	.	gene_id "MSTRG.55171"; transcript_id "MSTRG.55171.25"; exon_number "3";
chr14	StringTie	exon	20992541	20992622	1000	+	.	gene_id "MSTRG.55171"; transcript_id "MSTRG.55171.25"; exon_number "4";
chr14	StringTie	exon	20993118	20993191	1000	+	.	gene_id "MSTRG.55171"; transcript_id "MSTRG.55171.25"; exon_number "5";
chr14	StringTie	exon	20993969	20994063	1000	+	.	gene_id "MSTRG.55171"; transcript_id "MSTRG.55171.25"; exon_number "6";
chr14	StringTie	exon	20994543	20994613	1000	+	.	gene_id "MSTRG.55171"; transcript_id "MSTRG.55171.25"; exon_number "7";
chr14	StringTie	exon	20994794	20994901	1000	+	.	gene_id "MSTRG.55171"; transcript_id "MSTRG.55171.25"; exon_number "8";
chr14	StringTie	exon	20995165	20995233	1000	+	.	gene_id "MSTRG.55171"; transcript_id "MSTRG.55171.25"; exon_number "9";
chr14	StringTie	exon	20995901	20995951	1000	+	.	gene_id "MSTRG.55171"; transcript_id "MSTRG.55171.25"; exon_number "10";
chr14	StringTie	exon	20996209	20996292	1000	+	.	gene_id "MSTRG.55171"; transcript_id "MSTRG.55171.25"; exon_number "11";
chr14	StringTie	exon	20996527	20996711	1000	+	.	gene_id "MSTRG.55171"; transcript_id "MSTRG.55171.25"; exon_number "12";
chr14	StringTie	exon	20996785	20996999	1000	+	.	gene_id "MSTRG.55171"; transcript_id "MSTRG.55171.25"; exon_number "13";
chr14	StringTie	transcript	20989883	20997244	1000	+	.	gene_id "MSTRG.55171"; transcript_id "MSTRG.55171.26";
chr14	StringTie	exon	20989883	20990077	1000	+	.	gene_id "MSTRG.55171"; transcript_id "MSTRG.55171.26"; exon_number "1";
chr14	StringTie	exon	20990230	20990383	1000	+	.	gene_id "MSTRG.55171"; transcript_id "MSTRG.55171.26"; exon_number "2";
chr14	StringTie	exon	20990464	20990598	1000	+	.	gene_id "MSTRG.55171"; transcript_id "MSTRG.55171.26"; exon_number "3";
chr14	StringTie	exon	20992092	20992205	1000	+	.	gene_id "MSTRG.55171"; transcript_id "MSTRG.55171.26"; exon_number "4";
chr14	StringTie	exon	20992541	20993191	1000	+	.	gene_id "MSTRG.55171"; transcript_id "MSTRG.55171.26"; exon_number "5";
chr14	StringTie	exon	20993969	20994063	1000	+	.	gene_id "MSTRG.55171"; transcript_id "MSTRG.55171.26"; exon_number "6";
chr14	StringTie	exon	20994543	20994613	1000	+	.	gene_id "MSTRG.55171"; transcript_id "MSTRG.55171.26"; exon_number "7";
chr14	StringTie	exon	20994794	20994901	1000	+	.	gene_id "MSTRG.55171"; transcript_id "MSTRG.55171.26"; exon_number "8";
chr14	StringTie	exon	20995165	20995233	1000	+	.	gene_id "MSTRG.55171"; transcript_id "MSTRG.55171.26"; exon_number "9";
chr14	StringTie	exon	20995901	20995951	1000	+	.	gene_id "MSTRG.55171"; transcript_id "MSTRG.55171.26"; exon_number "10";
chr14	StringTie	exon	20996209	20996292	1000	+	.	gene_id "MSTRG.55171"; transcript_id "MSTRG.55171.26"; exon_number "11";
chr14	StringTie	exon	20996527	20997244	1000	+	.	gene_id "MSTRG.55171"; transcript_id "MSTRG.55171.26"; exon_number "12";
chr14	StringTie	transcript	20989931	20997235	1000	+	.	gene_id "MSTRG.55171"; transcript_id "MSTRG.55171.27";
chr14	StringTie	exon	20989931	20990077	1000	+	.	gene_id "MSTRG.55171"; transcript_id "MSTRG.55171.27"; exon_number "1";
chr14	StringTie	exon	20990230	20990383	1000	+	.	gene_id "MSTRG.55171"; transcript_id "MSTRG.55171.27"; exon_number "2";
chr14	StringTie	exon	20990464	20990598	1000	+	.	gene_id "MSTRG.55171"; transcript_id "MSTRG.55171.27"; exon_number "3";
chr14	StringTie	exon	20992124	20992205	1000	+	.	gene_id "MSTRG.55171"; transcript_id "MSTRG.55171.27"; exon_number "4";
chr14	StringTie	exon	20992541	20992622	1000	+	.	gene_id "MSTRG.55171"; transcript_id "MSTRG.55171.27"; exon_number "5";
chr14	StringTie	exon	20994543	20994613	1000	+	.	gene_id "MSTRG.55171"; transcript_id "MSTRG.55171.27"; exon_number "6";
chr14	StringTie	exon	20994794	20994901	1000	+	.	gene_id "MSTRG.55171"; transcript_id "MSTRG.55171.27"; exon_number "7";
chr14	StringTie	exon	20995165	20995233	1000	+	.	gene_id "MSTRG.55171"; transcript_id "MSTRG.55171.27"; exon_number "8";
chr14	StringTie	exon	20995901	20995951	1000	+	.	gene_id "MSTRG.55171"; transcript_id "MSTRG.55171.27"; exon_number "9";
chr14	StringTie	exon	20996209	20996292	1000	+	.	gene_id "MSTRG.55171"; transcript_id "MSTRG.55171.27"; exon_number "10";
chr14	StringTie	exon	20996527	20996711	1000	+	.	gene_id "MSTRG.55171"; transcript_id "MSTRG.55171.27"; exon_number "11";
chr14	StringTie	exon	20996785	20997235	1000	+	.	gene_id "MSTRG.55171"; transcript_id "MSTRG.55171.27"; exon_number "12";
chr14	StringTie	transcript	20989937	20997035	1000	+	.	gene_id "MSTRG.55171"; transcript_id "MSTRG.55171.28";
chr14	StringTie	exon	20989937	20990077	1000	+	.	gene_id "MSTRG.55171"; transcript_id "MSTRG.55171.28"; exon_number "1";
chr14	StringTie	exon	20990230	20990383	1000	+	.	gene_id "MSTRG.55171"; transcript_id "MSTRG.55171.28"; exon_number "2";
chr14	StringTie	exon	20990464	20990598	1000	+	.	gene_id "MSTRG.55171"; transcript_id "MSTRG.55171.28"; exon_number "3";
chr14	StringTie	exon	20992124	20992205	1000	+	.	gene_id "MSTRG.55171"; transcript_id "MSTRG.55171.28"; exon_number "4";
chr14	StringTie	exon	20992541	20992567	1000	+	.	gene_id "MSTRG.55171"; transcript_id "MSTRG.55171.28"; exon_number "5";
chr14	StringTie	exon	20993116	20993191	1000	+	.	gene_id "MSTRG.55171"; transcript_id "MSTRG.55171.28"; exon_number "6";
chr14	StringTie	exon	20993969	20994063	1000	+	.	gene_id "MSTRG.55171"; transcript_id "MSTRG.55171.28"; exon_number "7";
chr14	StringTie	exon	20994543	20994613	1000	+	.	gene_id "MSTRG.55171"; transcript_id "MSTRG.55171.28"; exon_number "8";
chr14	StringTie	exon	20994794	20994901	1000	+	.	gene_id "MSTRG.55171"; transcript_id "MSTRG.55171.28"; exon_number "9";
chr14	StringTie	exon	20995165	20995233	1000	+	.	gene_id "MSTRG.55171"; transcript_id "MSTRG.55171.28"; exon_number "10";
chr14	StringTie	exon	20995901	20995951	1000	+	.	gene_id "MSTRG.55171"; transcript_id "MSTRG.55171.28"; exon_number "11";
chr14	StringTie	exon	20996209	20996292	1000	+	.	gene_id "MSTRG.55171"; transcript_id "MSTRG.55171.28"; exon_number "12";
chr14	StringTie	exon	20996527	20996711	1000	+	.	gene_id "MSTRG.55171"; transcript_id "MSTRG.55171.28"; exon_number "13";
chr14	StringTie	exon	20996785	20997035	1000	+	.	gene_id "MSTRG.55171"; transcript_id "MSTRG.55171.28"; exon_number "14";
chr14	StringTie	transcript	20989963	20997035	1000	+	.	gene_id "MSTRG.55171"; transcript_id "MSTRG.55171.29";
chr14	StringTie	exon	20989963	20990077	1000	+	.	gene_id "MSTRG.55171"; transcript_id "MSTRG.55171.29"; exon_number "1";
chr14	StringTie	exon	20990230	20990598	1000	+	.	gene_id "MSTRG.55171"; transcript_id "MSTRG.55171.29"; exon_number "2";
chr14	StringTie	exon	20992124	20992205	1000	+	.	gene_id "MSTRG.55171"; transcript_id "MSTRG.55171.29"; exon_number "3";
chr14	StringTie	exon	20992541	20992622	1000	+	.	gene_id "MSTRG.55171"; transcript_id "MSTRG.55171.29"; exon_number "4";
chr14	StringTie	exon	20993118	20993191	1000	+	.	gene_id "MSTRG.55171"; transcript_id "MSTRG.55171.29"; exon_number "5";
chr14	StringTie	exon	20993969	20994063	1000	+	.	gene_id "MSTRG.55171"; transcript_id "MSTRG.55171.29"; exon_number "6";
chr14	StringTie	exon	20994543	20994613	1000	+	.	gene_id "MSTRG.55171"; transcript_id "MSTRG.55171.29"; exon_number "7";
chr14	StringTie	exon	20994794	20994901	1000	+	.	gene_id "MSTRG.55171"; transcript_id "MSTRG.55171.29"; exon_number "8";
chr14	StringTie	exon	20995165	20995233	1000	+	.	gene_id "MSTRG.55171"; transcript_id "MSTRG.55171.29"; exon_number "9";
chr14	StringTie	exon	20995901	20995951	1000	+	.	gene_id "MSTRG.55171"; transcript_id "MSTRG.55171.29"; exon_number "10";
chr14	StringTie	exon	20996209	20996292	1000	+	.	gene_id "MSTRG.55171"; transcript_id "MSTRG.55171.29"; exon_number "11";
chr14	StringTie	exon	20996527	20997035	1000	+	.	gene_id "MSTRG.55171"; transcript_id "MSTRG.55171.29"; exon_number "12";
chr14	StringTie	transcript	20989519	20997313	1000	+	.	gene_id "MSTRG.55171"; transcript_id "MSTRG.55171.3";
chr14	StringTie	exon	20989519	20990383	1000	+	.	gene_id "MSTRG.55171"; transcript_id "MSTRG.55171.3"; exon_number "1";
chr14	StringTie	exon	20990464	20990598	1000	+	.	gene_id "MSTRG.55171"; transcript_id "MSTRG.55171.3"; exon_number "2";
chr14	StringTie	exon	20992124	20992205	1000	+	.	gene_id "MSTRG.55171"; transcript_id "MSTRG.55171.3"; exon_number "3";
chr14	StringTie	exon	20992541	20992622	1000	+	.	gene_id "MSTRG.55171"; transcript_id "MSTRG.55171.3"; exon_number "4";
chr14	StringTie	exon	20993118	20993191	1000	+	.	gene_id "MSTRG.55171"; transcript_id "MSTRG.55171.3"; exon_number "5";
chr14	StringTie	exon	20993969	20994063	1000	+	.	gene_id "MSTRG.55171"; transcript_id "MSTRG.55171.3"; exon_number "6";
chr14	StringTie	exon	20994543	20994613	1000	+	.	gene_id "MSTRG.55171"; transcript_id "MSTRG.55171.3"; exon_number "7";
chr14	StringTie	exon	20994794	20994901	1000	+	.	gene_id "MSTRG.55171"; transcript_id "MSTRG.55171.3"; exon_number "8";
chr14	StringTie	exon	20995165	20995233	1000	+	.	gene_id "MSTRG.55171"; transcript_id "MSTRG.55171.3"; exon_number "9";
chr14	StringTie	exon	20995901	20995951	1000	+	.	gene_id "MSTRG.55171"; transcript_id "MSTRG.55171.3"; exon_number "10";
chr14	StringTie	exon	20996209	20996292	1000	+	.	gene_id "MSTRG.55171"; transcript_id "MSTRG.55171.3"; exon_number "11";
chr14	StringTie	exon	20996527	20996711	1000	+	.	gene_id "MSTRG.55171"; transcript_id "MSTRG.55171.3"; exon_number "12";
chr14	StringTie	exon	20996785	20997313	1000	+	.	gene_id "MSTRG.55171"; transcript_id "MSTRG.55171.3"; exon_number "13";
chr14	StringTie	transcript	20989969	20997035	1000	+	.	gene_id "MSTRG.55171"; transcript_id "MSTRG.55171.30";
chr14	StringTie	exon	20989969	20990077	1000	+	.	gene_id "MSTRG.55171"; transcript_id "MSTRG.55171.30"; exon_number "1";
chr14	StringTie	exon	20990230	20990383	1000	+	.	gene_id "MSTRG.55171"; transcript_id "MSTRG.55171.30"; exon_number "2";
chr14	StringTie	exon	20990464	20990598	1000	+	.	gene_id "MSTRG.55171"; transcript_id "MSTRG.55171.30"; exon_number "3";
chr14	StringTie	exon	20992092	20992205	1000	+	.	gene_id "MSTRG.55171"; transcript_id "MSTRG.55171.30"; exon_number "4";
chr14	StringTie	exon	20992541	20992624	1000	+	.	gene_id "MSTRG.55171"; transcript_id "MSTRG.55171.30"; exon_number "5";
chr14	StringTie	exon	20993118	20993191	1000	+	.	gene_id "MSTRG.55171"; transcript_id "MSTRG.55171.30"; exon_number "6";
chr14	StringTie	exon	20993969	20994063	1000	+	.	gene_id "MSTRG.55171"; transcript_id "MSTRG.55171.30"; exon_number "7";
chr14	StringTie	exon	20994543	20994613	1000	+	.	gene_id "MSTRG.55171"; transcript_id "MSTRG.55171.30"; exon_number "8";
chr14	StringTie	exon	20994794	20994901	1000	+	.	gene_id "MSTRG.55171"; transcript_id "MSTRG.55171.30"; exon_number "9";
chr14	StringTie	exon	20995165	20995233	1000	+	.	gene_id "MSTRG.55171"; transcript_id "MSTRG.55171.30"; exon_number "10";
chr14	StringTie	exon	20995901	20995951	1000	+	.	gene_id "MSTRG.55171"; transcript_id "MSTRG.55171.30"; exon_number "11";
chr14	StringTie	exon	20996209	20996292	1000	+	.	gene_id "MSTRG.55171"; transcript_id "MSTRG.55171.30"; exon_number "12";
chr14	StringTie	exon	20996527	20996711	1000	+	.	gene_id "MSTRG.55171"; transcript_id "MSTRG.55171.30"; exon_number "13";
chr14	StringTie	exon	20996785	20997035	1000	+	.	gene_id "MSTRG.55171"; transcript_id "MSTRG.55171.30"; exon_number "14";
chr14	StringTie	transcript	20989970	20997035	1000	+	.	gene_id "MSTRG.55171"; transcript_id "MSTRG.55171.31";
chr14	StringTie	exon	20989970	20990077	1000	+	.	gene_id "MSTRG.55171"; transcript_id "MSTRG.55171.31"; exon_number "1";
chr14	StringTie	exon	20990230	20990383	1000	+	.	gene_id "MSTRG.55171"; transcript_id "MSTRG.55171.31"; exon_number "2";
chr14	StringTie	exon	20990464	20990598	1000	+	.	gene_id "MSTRG.55171"; transcript_id "MSTRG.55171.31"; exon_number "3";
chr14	StringTie	exon	20992092	20992205	1000	+	.	gene_id "MSTRG.55171"; transcript_id "MSTRG.55171.31"; exon_number "4";
chr14	StringTie	exon	20992541	20992624	1000	+	.	gene_id "MSTRG.55171"; transcript_id "MSTRG.55171.31"; exon_number "5";
chr14	StringTie	exon	20993118	20993191	1000	+	.	gene_id "MSTRG.55171"; transcript_id "MSTRG.55171.31"; exon_number "6";
chr14	StringTie	exon	20993969	20994063	1000	+	.	gene_id "MSTRG.55171"; transcript_id "MSTRG.55171.31"; exon_number "7";
chr14	StringTie	exon	20994543	20994613	1000	+	.	gene_id "MSTRG.55171"; transcript_id "MSTRG.55171.31"; exon_number "8";
chr14	StringTie	exon	20994794	20995233	1000	+	.	gene_id "MSTRG.55171"; transcript_id "MSTRG.55171.31"; exon_number "9";
chr14	StringTie	exon	20995901	20995951	1000	+	.	gene_id "MSTRG.55171"; transcript_id "MSTRG.55171.31"; exon_number "10";
chr14	StringTie	exon	20996209	20996292	1000	+	.	gene_id "MSTRG.55171"; transcript_id "MSTRG.55171.31"; exon_number "11";
chr14	StringTie	exon	20996527	20997035	1000	+	.	gene_id "MSTRG.55171"; transcript_id "MSTRG.55171.31"; exon_number "12";
chr14	StringTie	transcript	20989978	20997036	1000	+	.	gene_id "MSTRG.55171"; transcript_id "MSTRG.55171.33";
chr14	StringTie	exon	20989978	20990077	1000	+	.	gene_id "MSTRG.55171"; transcript_id "MSTRG.55171.33"; exon_number "1";
chr14	StringTie	exon	20990230	20990383	1000	+	.	gene_id "MSTRG.55171"; transcript_id "MSTRG.55171.33"; exon_number "2";
chr14	StringTie	exon	20990464	20990598	1000	+	.	gene_id "MSTRG.55171"; transcript_id "MSTRG.55171.33"; exon_number "3";
chr14	StringTie	exon	20992124	20992205	1000	+	.	gene_id "MSTRG.55171"; transcript_id "MSTRG.55171.33"; exon_number "4";
chr14	StringTie	exon	20992541	20992610	1000	+	.	gene_id "MSTRG.55171"; transcript_id "MSTRG.55171.33"; exon_number "5";
chr14	StringTie	exon	20993118	20993191	1000	+	.	gene_id "MSTRG.55171"; transcript_id "MSTRG.55171.33"; exon_number "6";
chr14	StringTie	exon	20993969	20994063	1000	+	.	gene_id "MSTRG.55171"; transcript_id "MSTRG.55171.33"; exon_number "7";
chr14	StringTie	exon	20994543	20994613	1000	+	.	gene_id "MSTRG.55171"; transcript_id "MSTRG.55171.33"; exon_number "8";
chr14	StringTie	exon	20994794	20994901	1000	+	.	gene_id "MSTRG.55171"; transcript_id "MSTRG.55171.33"; exon_number "9";
chr14	StringTie	exon	20995165	20995233	1000	+	.	gene_id "MSTRG.55171"; transcript_id "MSTRG.55171.33"; exon_number "10";
chr14	StringTie	exon	20995901	20995951	1000	+	.	gene_id "MSTRG.55171"; transcript_id "MSTRG.55171.33"; exon_number "11";
chr14	StringTie	exon	20996209	20996292	1000	+	.	gene_id "MSTRG.55171"; transcript_id "MSTRG.55171.33"; exon_number "12";
chr14	StringTie	exon	20996527	20996711	1000	+	.	gene_id "MSTRG.55171"; transcript_id "MSTRG.55171.33"; exon_number "13";
chr14	StringTie	exon	20996785	20997036	1000	+	.	gene_id "MSTRG.55171"; transcript_id "MSTRG.55171.33"; exon_number "14";
chr14	StringTie	transcript	20989569	20997124	1000	+	.	gene_id "MSTRG.55171"; transcript_id "MSTRG.55171.4";
chr14	StringTie	exon	20989569	20990077	1000	+	.	gene_id "MSTRG.55171"; transcript_id "MSTRG.55171.4"; exon_number "1";
chr14	StringTie	exon	20990230	20990383	1000	+	.	gene_id "MSTRG.55171"; transcript_id "MSTRG.55171.4"; exon_number "2";
chr14	StringTie	exon	20990464	20990598	1000	+	.	gene_id "MSTRG.55171"; transcript_id "MSTRG.55171.4"; exon_number "3";
chr14	StringTie	exon	20992124	20992205	1000	+	.	gene_id "MSTRG.55171"; transcript_id "MSTRG.55171.4"; exon_number "4";
chr14	StringTie	exon	20992541	20992624	1000	+	.	gene_id "MSTRG.55171"; transcript_id "MSTRG.55171.4"; exon_number "5";
chr14	StringTie	exon	20993118	20993191	1000	+	.	gene_id "MSTRG.55171"; transcript_id "MSTRG.55171.4"; exon_number "6";
chr14	StringTie	exon	20993969	20994063	1000	+	.	gene_id "MSTRG.55171"; transcript_id "MSTRG.55171.4"; exon_number "7";
chr14	StringTie	exon	20994543	20994613	1000	+	.	gene_id "MSTRG.55171"; transcript_id "MSTRG.55171.4"; exon_number "8";
chr14	StringTie	exon	20994794	20994901	1000	+	.	gene_id "MSTRG.55171"; transcript_id "MSTRG.55171.4"; exon_number "9";
chr14	StringTie	exon	20995165	20995233	1000	+	.	gene_id "MSTRG.55171"; transcript_id "MSTRG.55171.4"; exon_number "10";
chr14	StringTie	exon	20995901	20995951	1000	+	.	gene_id "MSTRG.55171"; transcript_id "MSTRG.55171.4"; exon_number "11";
chr14	StringTie	exon	20996209	20996292	1000	+	.	gene_id "MSTRG.55171"; transcript_id "MSTRG.55171.4"; exon_number "12";
chr14	StringTie	exon	20996527	20996711	1000	+	.	gene_id "MSTRG.55171"; transcript_id "MSTRG.55171.4"; exon_number "13";
chr14	StringTie	exon	20996785	20997124	1000	+	.	gene_id "MSTRG.55171"; transcript_id "MSTRG.55171.4"; exon_number "14";
chr14	StringTie	transcript	20990030	20997035	1000	+	.	gene_id "MSTRG.55171"; transcript_id "MSTRG.55171.45";
chr14	StringTie	exon	20990030	20990262	1000	+	.	gene_id "MSTRG.55171"; transcript_id "MSTRG.55171.45"; exon_number "1";
chr14	StringTie	exon	20990464	20990598	1000	+	.	gene_id "MSTRG.55171"; transcript_id "MSTRG.55171.45"; exon_number "2";
chr14	StringTie	exon	20992124	20992205	1000	+	.	gene_id "MSTRG.55171"; transcript_id "MSTRG.55171.45"; exon_number "3";
chr14	StringTie	exon	20992541	20992622	1000	+	.	gene_id "MSTRG.55171"; transcript_id "MSTRG.55171.45"; exon_number "4";
chr14	StringTie	exon	20993118	20993191	1000	+	.	gene_id "MSTRG.55171"; transcript_id "MSTRG.55171.45"; exon_number "5";
chr14	StringTie	exon	20993969	20994063	1000	+	.	gene_id "MSTRG.55171"; transcript_id "MSTRG.55171.45"; exon_number "6";
chr14	StringTie	exon	20994543	20994613	1000	+	.	gene_id "MSTRG.55171"; transcript_id "MSTRG.55171.45"; exon_number "7";
chr14	StringTie	exon	20994794	20995233	1000	+	.	gene_id "MSTRG.55171"; transcript_id "MSTRG.55171.45"; exon_number "8";
chr14	StringTie	exon	20995901	20996292	1000	+	.	gene_id "MSTRG.55171"; transcript_id "MSTRG.55171.45"; exon_number "9";
chr14	StringTie	exon	20996527	20997035	1000	+	.	gene_id "MSTRG.55171"; transcript_id "MSTRG.55171.45"; exon_number "10";
chr14	StringTie	transcript	20990030	20997035	1000	+	.	gene_id "MSTRG.55171"; transcript_id "MSTRG.55171.46";
chr14	StringTie	exon	20990030	20990262	1000	+	.	gene_id "MSTRG.55171"; transcript_id "MSTRG.55171.46"; exon_number "1";
chr14	StringTie	exon	20990464	20990598	1000	+	.	gene_id "MSTRG.55171"; transcript_id "MSTRG.55171.46"; exon_number "2";
chr14	StringTie	exon	20992124	20992205	1000	+	.	gene_id "MSTRG.55171"; transcript_id "MSTRG.55171.46"; exon_number "3";
chr14	StringTie	exon	20992541	20992622	1000	+	.	gene_id "MSTRG.55171"; transcript_id "MSTRG.55171.46"; exon_number "4";
chr14	StringTie	exon	20993118	20993191	1000	+	.	gene_id "MSTRG.55171"; transcript_id "MSTRG.55171.46"; exon_number "5";
chr14	StringTie	exon	20993969	20994063	1000	+	.	gene_id "MSTRG.55171"; transcript_id "MSTRG.55171.46"; exon_number "6";
chr14	StringTie	exon	20994543	20994613	1000	+	.	gene_id "MSTRG.55171"; transcript_id "MSTRG.55171.46"; exon_number "7";
chr14	StringTie	exon	20994794	20995233	1000	+	.	gene_id "MSTRG.55171"; transcript_id "MSTRG.55171.46"; exon_number "8";
chr14	StringTie	exon	20995901	20995951	1000	+	.	gene_id "MSTRG.55171"; transcript_id "MSTRG.55171.46"; exon_number "9";
chr14	StringTie	exon	20996209	20996292	1000	+	.	gene_id "MSTRG.55171"; transcript_id "MSTRG.55171.46"; exon_number "10";
chr14	StringTie	exon	20996527	20997035	1000	+	.	gene_id "MSTRG.55171"; transcript_id "MSTRG.55171.46"; exon_number "11";
chr14	StringTie	transcript	20990030	20997036	1000	+	.	gene_id "MSTRG.55171"; transcript_id "MSTRG.55171.47";
chr14	StringTie	exon	20990030	20990262	1000	+	.	gene_id "MSTRG.55171"; transcript_id "MSTRG.55171.47"; exon_number "1";
chr14	StringTie	exon	20990464	20990598	1000	+	.	gene_id "MSTRG.55171"; transcript_id "MSTRG.55171.47"; exon_number "2";
chr14	StringTie	exon	20992124	20992205	1000	+	.	gene_id "MSTRG.55171"; transcript_id "MSTRG.55171.47"; exon_number "3";
chr14	StringTie	exon	20992541	20992622	1000	+	.	gene_id "MSTRG.55171"; transcript_id "MSTRG.55171.47"; exon_number "4";
chr14	StringTie	exon	20993118	20993191	1000	+	.	gene_id "MSTRG.55171"; transcript_id "MSTRG.55171.47"; exon_number "5";
chr14	StringTie	exon	20993969	20994063	1000	+	.	gene_id "MSTRG.55171"; transcript_id "MSTRG.55171.47"; exon_number "6";
chr14	StringTie	exon	20994543	20994613	1000	+	.	gene_id "MSTRG.55171"; transcript_id "MSTRG.55171.47"; exon_number "7";
chr14	StringTie	exon	20994794	20994901	1000	+	.	gene_id "MSTRG.55171"; transcript_id "MSTRG.55171.47"; exon_number "8";
chr14	StringTie	exon	20995165	20995233	1000	+	.	gene_id "MSTRG.55171"; transcript_id "MSTRG.55171.47"; exon_number "9";
chr14	StringTie	exon	20995901	20995951	1000	+	.	gene_id "MSTRG.55171"; transcript_id "MSTRG.55171.47"; exon_number "10";
chr14	StringTie	exon	20996209	20996292	1000	+	.	gene_id "MSTRG.55171"; transcript_id "MSTRG.55171.47"; exon_number "11";
chr14	StringTie	exon	20996527	20996711	1000	+	.	gene_id "MSTRG.55171"; transcript_id "MSTRG.55171.47"; exon_number "12";
chr14	StringTie	exon	20996770	20997036	1000	+	.	gene_id "MSTRG.55171"; transcript_id "MSTRG.55171.47"; exon_number "13";
chr14	StringTie	transcript	20989646	20997244	1000	+	.	gene_id "MSTRG.55171"; transcript_id "MSTRG.55171.5";
chr14	StringTie	exon	20989646	20990077	1000	+	.	gene_id "MSTRG.55171"; transcript_id "MSTRG.55171.5"; exon_number "1";
chr14	StringTie	exon	20990230	20990383	1000	+	.	gene_id "MSTRG.55171"; transcript_id "MSTRG.55171.5"; exon_number "2";
chr14	StringTie	exon	20990464	20990598	1000	+	.	gene_id "MSTRG.55171"; transcript_id "MSTRG.55171.5"; exon_number "3";
chr14	StringTie	exon	20992124	20992205	1000	+	.	gene_id "MSTRG.55171"; transcript_id "MSTRG.55171.5"; exon_number "4";
chr14	StringTie	exon	20992541	20992622	1000	+	.	gene_id "MSTRG.55171"; transcript_id "MSTRG.55171.5"; exon_number "5";
chr14	StringTie	exon	20993118	20993172	1000	+	.	gene_id "MSTRG.55171"; transcript_id "MSTRG.55171.5"; exon_number "6";
chr14	StringTie	exon	20993969	20994063	1000	+	.	gene_id "MSTRG.55171"; transcript_id "MSTRG.55171.5"; exon_number "7";
chr14	StringTie	exon	20994543	20994613	1000	+	.	gene_id "MSTRG.55171"; transcript_id "MSTRG.55171.5"; exon_number "8";
chr14	StringTie	exon	20994794	20994901	1000	+	.	gene_id "MSTRG.55171"; transcript_id "MSTRG.55171.5"; exon_number "9";
chr14	StringTie	exon	20995165	20995233	1000	+	.	gene_id "MSTRG.55171"; transcript_id "MSTRG.55171.5"; exon_number "10";
chr14	StringTie	exon	20995901	20995951	1000	+	.	gene_id "MSTRG.55171"; transcript_id "MSTRG.55171.5"; exon_number "11";
chr14	StringTie	exon	20996209	20996292	1000	+	.	gene_id "MSTRG.55171"; transcript_id "MSTRG.55171.5"; exon_number "12";
chr14	StringTie	exon	20996527	20996711	1000	+	.	gene_id "MSTRG.55171"; transcript_id "MSTRG.55171.5"; exon_number "13";
chr14	StringTie	exon	20996785	20997244	1000	+	.	gene_id "MSTRG.55171"; transcript_id "MSTRG.55171.5"; exon_number "14";
chr14	StringTie	transcript	20990036	20997035	1000	+	.	gene_id "MSTRG.55171"; transcript_id "MSTRG.55171.50";
chr14	StringTie	exon	20990036	20990077	1000	+	.	gene_id "MSTRG.55171"; transcript_id "MSTRG.55171.50"; exon_number "1";
chr14	StringTie	exon	20990230	20990383	1000	+	.	gene_id "MSTRG.55171"; transcript_id "MSTRG.55171.50"; exon_number "2";
chr14	StringTie	exon	20990464	20990598	1000	+	.	gene_id "MSTRG.55171"; transcript_id "MSTRG.55171.50"; exon_number "3";
chr14	StringTie	exon	20992124	20992205	1000	+	.	gene_id "MSTRG.55171"; transcript_id "MSTRG.55171.50"; exon_number "4";
chr14	StringTie	exon	20992541	20992622	1000	+	.	gene_id "MSTRG.55171"; transcript_id "MSTRG.55171.50"; exon_number "5";
chr14	StringTie	exon	20993118	20993191	1000	+	.	gene_id "MSTRG.55171"; transcript_id "MSTRG.55171.50"; exon_number "6";
chr14	StringTie	exon	20993981	20994063	1000	+	.	gene_id "MSTRG.55171"; transcript_id "MSTRG.55171.50"; exon_number "7";
chr14	StringTie	exon	20994543	20994613	1000	+	.	gene_id "MSTRG.55171"; transcript_id "MSTRG.55171.50"; exon_number "8";
chr14	StringTie	exon	20994794	20994901	1000	+	.	gene_id "MSTRG.55171"; transcript_id "MSTRG.55171.50"; exon_number "9";
chr14	StringTie	exon	20995165	20995233	1000	+	.	gene_id "MSTRG.55171"; transcript_id "MSTRG.55171.50"; exon_number "10";
chr14	StringTie	exon	20995901	20995951	1000	+	.	gene_id "MSTRG.55171"; transcript_id "MSTRG.55171.50"; exon_number "11";
chr14	StringTie	exon	20996209	20996292	1000	+	.	gene_id "MSTRG.55171"; transcript_id "MSTRG.55171.50"; exon_number "12";
chr14	StringTie	exon	20996527	20997035	1000	+	.	gene_id "MSTRG.55171"; transcript_id "MSTRG.55171.50"; exon_number "13";
chr14	StringTie	transcript	20989713	20997036	1000	+	.	gene_id "MSTRG.55171"; transcript_id "MSTRG.55171.6";
chr14	StringTie	exon	20989713	20990077	1000	+	.	gene_id "MSTRG.55171"; transcript_id "MSTRG.55171.6"; exon_number "1";
chr14	StringTie	exon	20990230	20990598	1000	+	.	gene_id "MSTRG.55171"; transcript_id "MSTRG.55171.6"; exon_number "2";
chr14	StringTie	exon	20992092	20992205	1000	+	.	gene_id "MSTRG.55171"; transcript_id "MSTRG.55171.6"; exon_number "3";
chr14	StringTie	exon	20992541	20992622	1000	+	.	gene_id "MSTRG.55171"; transcript_id "MSTRG.55171.6"; exon_number "4";
chr14	StringTie	exon	20993118	20993172	1000	+	.	gene_id "MSTRG.55171"; transcript_id "MSTRG.55171.6"; exon_number "5";
chr14	StringTie	exon	20993969	20994063	1000	+	.	gene_id "MSTRG.55171"; transcript_id "MSTRG.55171.6"; exon_number "6";
chr14	StringTie	exon	20994543	20994613	1000	+	.	gene_id "MSTRG.55171"; transcript_id "MSTRG.55171.6"; exon_number "7";
chr14	StringTie	exon	20994794	20995233	1000	+	.	gene_id "MSTRG.55171"; transcript_id "MSTRG.55171.6"; exon_number "8";
chr14	StringTie	exon	20995901	20995951	1000	+	.	gene_id "MSTRG.55171"; transcript_id "MSTRG.55171.6"; exon_number "9";
chr14	StringTie	exon	20996209	20996292	1000	+	.	gene_id "MSTRG.55171"; transcript_id "MSTRG.55171.6"; exon_number "10";
chr14	StringTie	exon	20996527	20997036	1000	+	.	gene_id "MSTRG.55171"; transcript_id "MSTRG.55171.6"; exon_number "11";
chr14	StringTie	transcript	20989733	20997035	1000	+	.	gene_id "MSTRG.55171"; transcript_id "MSTRG.55171.7";
chr14	StringTie	exon	20989733	20990077	1000	+	.	gene_id "MSTRG.55171"; transcript_id "MSTRG.55171.7"; exon_number "1";
chr14	StringTie	exon	20990246	20990383	1000	+	.	gene_id "MSTRG.55171"; transcript_id "MSTRG.55171.7"; exon_number "2";
chr14	StringTie	exon	20990464	20990598	1000	+	.	gene_id "MSTRG.55171"; transcript_id "MSTRG.55171.7"; exon_number "3";
chr14	StringTie	exon	20992124	20992205	1000	+	.	gene_id "MSTRG.55171"; transcript_id "MSTRG.55171.7"; exon_number "4";
chr14	StringTie	exon	20992541	20992622	1000	+	.	gene_id "MSTRG.55171"; transcript_id "MSTRG.55171.7"; exon_number "5";
chr14	StringTie	exon	20993118	20993191	1000	+	.	gene_id "MSTRG.55171"; transcript_id "MSTRG.55171.7"; exon_number "6";
chr14	StringTie	exon	20993969	20994063	1000	+	.	gene_id "MSTRG.55171"; transcript_id "MSTRG.55171.7"; exon_number "7";
chr14	StringTie	exon	20994543	20994613	1000	+	.	gene_id "MSTRG.55171"; transcript_id "MSTRG.55171.7"; exon_number "8";
chr14	StringTie	exon	20994794	20994901	1000	+	.	gene_id "MSTRG.55171"; transcript_id "MSTRG.55171.7"; exon_number "9";
chr14	StringTie	exon	20995165	20995233	1000	+	.	gene_id "MSTRG.55171"; transcript_id "MSTRG.55171.7"; exon_number "10";
chr14	StringTie	exon	20995901	20995951	1000	+	.	gene_id "MSTRG.55171"; transcript_id "MSTRG.55171.7"; exon_number "11";
chr14	StringTie	exon	20996209	20996292	1000	+	.	gene_id "MSTRG.55171"; transcript_id "MSTRG.55171.7"; exon_number "12";
chr14	StringTie	exon	20996527	20996711	1000	+	.	gene_id "MSTRG.55171"; transcript_id "MSTRG.55171.7"; exon_number "13";
chr14	StringTie	exon	20996785	20997035	1000	+	.	gene_id "MSTRG.55171"; transcript_id "MSTRG.55171.7"; exon_number "14";
chr14	StringTie	transcript	20989749	20997288	1000	+	.	gene_id "MSTRG.55171"; transcript_id "MSTRG.55171.8";
chr14	StringTie	exon	20989749	20990383	1000	+	.	gene_id "MSTRG.55171"; transcript_id "MSTRG.55171.8"; exon_number "1";
chr14	StringTie	exon	20990464	20990598	1000	+	.	gene_id "MSTRG.55171"; transcript_id "MSTRG.55171.8"; exon_number "2";
chr14	StringTie	exon	20992092	20992205	1000	+	.	gene_id "MSTRG.55171"; transcript_id "MSTRG.55171.8"; exon_number "3";
chr14	StringTie	exon	20992541	20992622	1000	+	.	gene_id "MSTRG.55171"; transcript_id "MSTRG.55171.8"; exon_number "4";
chr14	StringTie	exon	20993118	20993191	1000	+	.	gene_id "MSTRG.55171"; transcript_id "MSTRG.55171.8"; exon_number "5";
chr14	StringTie	exon	20993969	20994063	1000	+	.	gene_id "MSTRG.55171"; transcript_id "MSTRG.55171.8"; exon_number "6";
chr14	StringTie	exon	20994543	20994613	1000	+	.	gene_id "MSTRG.55171"; transcript_id "MSTRG.55171.8"; exon_number "7";
chr14	StringTie	exon	20994794	20994901	1000	+	.	gene_id "MSTRG.55171"; transcript_id "MSTRG.55171.8"; exon_number "8";
chr14	StringTie	exon	20995165	20995233	1000	+	.	gene_id "MSTRG.55171"; transcript_id "MSTRG.55171.8"; exon_number "9";
chr14	StringTie	exon	20995901	20995951	1000	+	.	gene_id "MSTRG.55171"; transcript_id "MSTRG.55171.8"; exon_number "10";
chr14	StringTie	exon	20996209	20996292	1000	+	.	gene_id "MSTRG.55171"; transcript_id "MSTRG.55171.8"; exon_number "11";
chr14	StringTie	exon	20996527	20996711	1000	+	.	gene_id "MSTRG.55171"; transcript_id "MSTRG.55171.8"; exon_number "12";
chr14	StringTie	exon	20996785	20997288	1000	+	.	gene_id "MSTRG.55171"; transcript_id "MSTRG.55171.8"; exon_number "13";
chr14	StringTie	transcript	20989753	20997035	1000	+	.	gene_id "MSTRG.55171"; transcript_id "MSTRG.55171.9";
chr14	StringTie	exon	20989753	20990383	1000	+	.	gene_id "MSTRG.55171"; transcript_id "MSTRG.55171.9"; exon_number "1";
chr14	StringTie	exon	20990464	20990598	1000	+	.	gene_id "MSTRG.55171"; transcript_id "MSTRG.55171.9"; exon_number "2";
chr14	StringTie	exon	20992092	20992205	1000	+	.	gene_id "MSTRG.55171"; transcript_id "MSTRG.55171.9"; exon_number "3";
chr14	StringTie	exon	20992541	20992622	1000	+	.	gene_id "MSTRG.55171"; transcript_id "MSTRG.55171.9"; exon_number "4";
chr14	StringTie	exon	20993118	20993172	1000	+	.	gene_id "MSTRG.55171"; transcript_id "MSTRG.55171.9"; exon_number "5";
chr14	StringTie	exon	20993969	20994063	1000	+	.	gene_id "MSTRG.55171"; transcript_id "MSTRG.55171.9"; exon_number "6";
chr14	StringTie	exon	20994543	20994613	1000	+	.	gene_id "MSTRG.55171"; transcript_id "MSTRG.55171.9"; exon_number "7";
chr14	StringTie	exon	20994794	20994901	1000	+	.	gene_id "MSTRG.55171"; transcript_id "MSTRG.55171.9"; exon_number "8";
chr14	StringTie	exon	20995165	20995233	1000	+	.	gene_id "MSTRG.55171"; transcript_id "MSTRG.55171.9"; exon_number "9";
chr14	StringTie	exon	20995901	20995951	1000	+	.	gene_id "MSTRG.55171"; transcript_id "MSTRG.55171.9"; exon_number "10";
chr14	StringTie	exon	20996209	20996292	1000	+	.	gene_id "MSTRG.55171"; transcript_id "MSTRG.55171.9"; exon_number "11";
chr14	StringTie	exon	20996527	20997035	1000	+	.	gene_id "MSTRG.55171"; transcript_id "MSTRG.55171.9"; exon_number "12";
chr14	StringTie	transcript	20999290	21001871	1000	+	.	gene_id "MSTRG.55172"; transcript_id "ENST00000298681"; gene_name "SLC39A2"; ref_gene_id "ENSG00000165794";
chr14	StringTie	exon	20999290	20999561	1000	+	.	gene_id "MSTRG.55172"; transcript_id "ENST00000298681"; exon_number "1"; gene_name "SLC39A2"; ref_gene_id "ENSG00000165794";
chr14	StringTie	exon	20999742	20999872	1000	+	.	gene_id "MSTRG.55172"; transcript_id "ENST00000298681"; exon_number "2"; gene_name "SLC39A2"; ref_gene_id "ENSG00000165794";
chr14	StringTie	exon	21000116	21000166	1000	+	.	gene_id "MSTRG.55172"; transcript_id "ENST00000298681"; exon_number "3"; gene_name "SLC39A2"; ref_gene_id "ENSG00000165794";
chr14	StringTie	exon	21000947	21001871	1000	+	.	gene_id "MSTRG.55172"; transcript_id "ENST00000298681"; exon_number "4"; gene_name "SLC39A2"; ref_gene_id "ENSG00000165794";
chr14	StringTie	transcript	20999291	21000033	1000	+	.	gene_id "MSTRG.55172"; transcript_id "ENST00000554128"; gene_name "SLC39A2"; ref_gene_id "ENSG00000165794";
chr14	StringTie	exon	20999291	20999561	1000	+	.	gene_id "MSTRG.55172"; transcript_id "ENST00000554128"; exon_number "1"; gene_name "SLC39A2"; ref_gene_id "ENSG00000165794";
chr14	StringTie	exon	20999742	21000033	1000	+	.	gene_id "MSTRG.55172"; transcript_id "ENST00000554128"; exon_number "2"; gene_name "SLC39A2"; ref_gene_id "ENSG00000165794";
chr14	StringTie	transcript	20999255	21001721	1000	+	.	gene_id "MSTRG.55172"; transcript_id "ENST00000554422"; gene_name "SLC39A2"; ref_gene_id "ENSG00000165794";
chr14	StringTie	exon	20999255	20999561	1000	+	.	gene_id "MSTRG.55172"; transcript_id "ENST00000554422"; exon_number "1"; gene_name "SLC39A2"; ref_gene_id "ENSG00000165794";
chr14	StringTie	exon	20999742	20999872	1000	+	.	gene_id "MSTRG.55172"; transcript_id "ENST00000554422"; exon_number "2"; gene_name "SLC39A2"; ref_gene_id "ENSG00000165794";
chr14	StringTie	exon	21000121	21000166	1000	+	.	gene_id "MSTRG.55172"; transcript_id "ENST00000554422"; exon_number "3"; gene_name "SLC39A2"; ref_gene_id "ENSG00000165794";
chr14	StringTie	exon	21000947	21001721	1000	+	.	gene_id "MSTRG.55172"; transcript_id "ENST00000554422"; exon_number "4"; gene_name "SLC39A2"; ref_gene_id "ENSG00000165794";
chr14	StringTie	transcript	20999162	21000135	1000	+	.	gene_id "MSTRG.55172"; transcript_id "MSTRG.55172.1";
chr14	StringTie	exon	20999162	20999872	1000	+	.	gene_id "MSTRG.55172"; transcript_id "MSTRG.55172.1"; exon_number "1";
chr14	StringTie	exon	21000121	21000135	1000	+	.	gene_id "MSTRG.55172"; transcript_id "MSTRG.55172.1"; exon_number "2";
chr14	StringTie	transcript	20999245	21010270	1000	+	.	gene_id "MSTRG.55172"; transcript_id "MSTRG.55172.2";
chr14	StringTie	exon	20999245	20999561	1000	+	.	gene_id "MSTRG.55172"; transcript_id "MSTRG.55172.2"; exon_number "1";
chr14	StringTie	exon	20999742	20999872	1000	+	.	gene_id "MSTRG.55172"; transcript_id "MSTRG.55172.2"; exon_number "2";
chr14	StringTie	exon	21000116	21000166	1000	+	.	gene_id "MSTRG.55172"; transcript_id "MSTRG.55172.2"; exon_number "3";
chr14	StringTie	exon	21000947	21001073	1000	+	.	gene_id "MSTRG.55172"; transcript_id "MSTRG.55172.2"; exon_number "4";
chr14	StringTie	exon	21003131	21010270	1000	+	.	gene_id "MSTRG.55172"; transcript_id "MSTRG.55172.2"; exon_number "5";
chr14	StringTie	transcript	20999291	21004496	1000	+	.	gene_id "MSTRG.55172"; transcript_id "MSTRG.55172.5";
chr14	StringTie	exon	20999291	20999561	1000	+	.	gene_id "MSTRG.55172"; transcript_id "MSTRG.55172.5"; exon_number "1";
chr14	StringTie	exon	20999742	20999872	1000	+	.	gene_id "MSTRG.55172"; transcript_id "MSTRG.55172.5"; exon_number "2";
chr14	StringTie	exon	21000116	21000166	1000	+	.	gene_id "MSTRG.55172"; transcript_id "MSTRG.55172.5"; exon_number "3";
chr14	StringTie	exon	21003131	21004496	1000	+	.	gene_id "MSTRG.55172"; transcript_id "MSTRG.55172.5"; exon_number "4";
chr14	StringTie	transcript	21001168	21001773	1000	-	.	gene_id "MSTRG.55173"; transcript_id "MSTRG.55173.1";
chr14	StringTie	exon	21001168	21001502	1000	-	.	gene_id "MSTRG.55173"; transcript_id "MSTRG.55173.1"; exon_number "1";
chr14	StringTie	exon	21001576	21001773	1000	-	.	gene_id "MSTRG.55173"; transcript_id "MSTRG.55173.1"; exon_number "2";
chr14	StringTie	transcript	21013723	21018505	1000	+	.	gene_id "MSTRG.55174"; transcript_id "MSTRG.55174.1";
chr14	StringTie	exon	21013723	21017135	1000	+	.	gene_id "MSTRG.55174"; transcript_id "MSTRG.55174.1"; exon_number "1";
chr14	StringTie	exon	21017242	21017743	1000	+	.	gene_id "MSTRG.55174"; transcript_id "MSTRG.55174.1"; exon_number "2";
chr14	StringTie	exon	21018448	21018505	1000	+	.	gene_id "MSTRG.55174"; transcript_id "MSTRG.55174.1"; exon_number "3";
chr14	StringTie	transcript	21016720	21018507	1000	+	.	gene_id "MSTRG.55174"; transcript_id "MSTRG.55174.10";
chr14	StringTie	exon	21016720	21016894	1000	+	.	gene_id "MSTRG.55174"; transcript_id "MSTRG.55174.10"; exon_number "1";
chr14	StringTie	exon	21016982	21017445	1000	+	.	gene_id "MSTRG.55174"; transcript_id "MSTRG.55174.10"; exon_number "2";
chr14	StringTie	exon	21017471	21017719	1000	+	.	gene_id "MSTRG.55174"; transcript_id "MSTRG.55174.10"; exon_number "3";
chr14	StringTie	exon	21018463	21018507	1000	+	.	gene_id "MSTRG.55174"; transcript_id "MSTRG.55174.10"; exon_number "4";
chr14	StringTie	transcript	21016771	21018040	1000	+	.	gene_id "MSTRG.55174"; transcript_id "MSTRG.55174.11";
chr14	StringTie	exon	21016771	21016981	1000	+	.	gene_id "MSTRG.55174"; transcript_id "MSTRG.55174.11"; exon_number "1";
chr14	StringTie	exon	21017265	21017557	1000	+	.	gene_id "MSTRG.55174"; transcript_id "MSTRG.55174.11"; exon_number "2";
chr14	StringTie	exon	21017668	21018040	1000	+	.	gene_id "MSTRG.55174"; transcript_id "MSTRG.55174.11"; exon_number "3";
chr14	StringTie	transcript	21016771	21017934	1000	+	.	gene_id "MSTRG.55174"; transcript_id "MSTRG.55174.12";
chr14	StringTie	exon	21016771	21016887	1000	+	.	gene_id "MSTRG.55174"; transcript_id "MSTRG.55174.12"; exon_number "1";
chr14	StringTie	exon	21016982	21017135	1000	+	.	gene_id "MSTRG.55174"; transcript_id "MSTRG.55174.12"; exon_number "2";
chr14	StringTie	exon	21017258	21017568	1000	+	.	gene_id "MSTRG.55174"; transcript_id "MSTRG.55174.12"; exon_number "3";
chr14	StringTie	exon	21017590	21017934	1000	+	.	gene_id "MSTRG.55174"; transcript_id "MSTRG.55174.12"; exon_number "4";
chr14	StringTie	transcript	21016772	21017973	1000	+	.	gene_id "MSTRG.55174"; transcript_id "MSTRG.55174.13";
chr14	StringTie	exon	21016772	21016863	1000	+	.	gene_id "MSTRG.55174"; transcript_id "MSTRG.55174.13"; exon_number "1";
chr14	StringTie	exon	21016896	21017445	1000	+	.	gene_id "MSTRG.55174"; transcript_id "MSTRG.55174.13"; exon_number "2";
chr14	StringTie	exon	21017542	21017973	1000	+	.	gene_id "MSTRG.55174"; transcript_id "MSTRG.55174.13"; exon_number "3";
chr14	StringTie	transcript	21016782	21017570	1000	+	.	gene_id "MSTRG.55174"; transcript_id "MSTRG.55174.14";
chr14	StringTie	exon	21016782	21016994	1000	+	.	gene_id "MSTRG.55174"; transcript_id "MSTRG.55174.14"; exon_number "1";
chr14	StringTie	exon	21017361	21017439	1000	+	.	gene_id "MSTRG.55174"; transcript_id "MSTRG.55174.14"; exon_number "2";
chr14	StringTie	exon	21017471	21017570	1000	+	.	gene_id "MSTRG.55174"; transcript_id "MSTRG.55174.14"; exon_number "3";
chr14	StringTie	transcript	21016787	21018039	1000	+	.	gene_id "MSTRG.55174"; transcript_id "MSTRG.55174.15";
chr14	StringTie	exon	21016787	21016855	1000	+	.	gene_id "MSTRG.55174"; transcript_id "MSTRG.55174.15"; exon_number "1";
chr14	StringTie	exon	21016982	21017445	1000	+	.	gene_id "MSTRG.55174"; transcript_id "MSTRG.55174.15"; exon_number "2";
chr14	StringTie	exon	21017542	21018039	1000	+	.	gene_id "MSTRG.55174"; transcript_id "MSTRG.55174.15"; exon_number "3";
chr14	StringTie	transcript	21016800	21017935	1000	+	.	gene_id "MSTRG.55174"; transcript_id "MSTRG.55174.16";
chr14	StringTie	exon	21016800	21017131	1000	+	.	gene_id "MSTRG.55174"; transcript_id "MSTRG.55174.16"; exon_number "1";
chr14	StringTie	exon	21017242	21017557	1000	+	.	gene_id "MSTRG.55174"; transcript_id "MSTRG.55174.16"; exon_number "2";
chr14	StringTie	exon	21017668	21017935	1000	+	.	gene_id "MSTRG.55174"; transcript_id "MSTRG.55174.16"; exon_number "3";
chr14	StringTie	transcript	21016807	21017986	1000	+	.	gene_id "MSTRG.55174"; transcript_id "MSTRG.55174.17";
chr14	StringTie	exon	21016807	21017187	1000	+	.	gene_id "MSTRG.55174"; transcript_id "MSTRG.55174.17"; exon_number "1";
chr14	StringTie	exon	21017242	21017986	1000	+	.	gene_id "MSTRG.55174"; transcript_id "MSTRG.55174.17"; exon_number "2";
chr14	StringTie	transcript	21016811	21017564	1000	+	.	gene_id "MSTRG.55174"; transcript_id "MSTRG.55174.18";
chr14	StringTie	exon	21016811	21017075	1000	+	.	gene_id "MSTRG.55174"; transcript_id "MSTRG.55174.18"; exon_number "1";
chr14	StringTie	exon	21017268	21017439	1000	+	.	gene_id "MSTRG.55174"; transcript_id "MSTRG.55174.18"; exon_number "2";
chr14	StringTie	exon	21017465	21017564	1000	+	.	gene_id "MSTRG.55174"; transcript_id "MSTRG.55174.18"; exon_number "3";
chr14	StringTie	transcript	21016812	21018040	1000	+	.	gene_id "MSTRG.55174"; transcript_id "MSTRG.55174.19";
chr14	StringTie	exon	21016812	21017375	1000	+	.	gene_id "MSTRG.55174"; transcript_id "MSTRG.55174.19"; exon_number "1";
chr14	StringTie	exon	21017563	21018040	1000	+	.	gene_id "MSTRG.55174"; transcript_id "MSTRG.55174.19"; exon_number "2";
chr14	StringTie	transcript	21015629	21018051	1000	+	.	gene_id "MSTRG.55174"; transcript_id "MSTRG.55174.2";
chr14	StringTie	exon	21015629	21016887	1000	+	.	gene_id "MSTRG.55174"; transcript_id "MSTRG.55174.2"; exon_number "1";
chr14	StringTie	exon	21016982	21017557	1000	+	.	gene_id "MSTRG.55174"; transcript_id "MSTRG.55174.2"; exon_number "2";
chr14	StringTie	exon	21017668	21018051	1000	+	.	gene_id "MSTRG.55174"; transcript_id "MSTRG.55174.2"; exon_number "3";
chr14	StringTie	transcript	21016812	21018040	1000	+	.	gene_id "MSTRG.55174"; transcript_id "MSTRG.55174.20";
chr14	StringTie	exon	21016812	21017381	1000	+	.	gene_id "MSTRG.55174"; transcript_id "MSTRG.55174.20"; exon_number "1";
chr14	StringTie	exon	21017446	21017470	1000	+	.	gene_id "MSTRG.55174"; transcript_id "MSTRG.55174.20"; exon_number "2";
chr14	StringTie	exon	21017992	21018040	1000	+	.	gene_id "MSTRG.55174"; transcript_id "MSTRG.55174.20"; exon_number "3";
chr14	StringTie	transcript	21016812	21018493	1000	+	.	gene_id "MSTRG.55174"; transcript_id "MSTRG.55174.21";
chr14	StringTie	exon	21016812	21017135	1000	+	.	gene_id "MSTRG.55174"; transcript_id "MSTRG.55174.21"; exon_number "1";
chr14	StringTie	exon	21017242	21017710	1000	+	.	gene_id "MSTRG.55174"; transcript_id "MSTRG.55174.21"; exon_number "2";
chr14	StringTie	exon	21018470	21018493	1000	+	.	gene_id "MSTRG.55174"; transcript_id "MSTRG.55174.21"; exon_number "3";
chr14	StringTie	transcript	21016818	21017987	1000	+	.	gene_id "MSTRG.55174"; transcript_id "MSTRG.55174.22";
chr14	StringTie	exon	21016818	21017135	1000	+	.	gene_id "MSTRG.55174"; transcript_id "MSTRG.55174.22"; exon_number "1";
chr14	StringTie	exon	21017242	21017381	1000	+	.	gene_id "MSTRG.55174"; transcript_id "MSTRG.55174.22"; exon_number "2";
chr14	StringTie	exon	21017440	21017987	1000	+	.	gene_id "MSTRG.55174"; transcript_id "MSTRG.55174.22"; exon_number "3";
chr14	StringTie	transcript	21016875	21017692	1000	+	.	gene_id "MSTRG.55174"; transcript_id "MSTRG.55174.23";
chr14	StringTie	exon	21016875	21017257	1000	+	.	gene_id "MSTRG.55174"; transcript_id "MSTRG.55174.23"; exon_number "1";
chr14	StringTie	exon	21017320	21017692	1000	+	.	gene_id "MSTRG.55174"; transcript_id "MSTRG.55174.23"; exon_number "2";
chr14	StringTie	transcript	21016889	21017986	1000	+	.	gene_id "MSTRG.55174"; transcript_id "MSTRG.55174.24";
chr14	StringTie	exon	21016889	21017069	1000	+	.	gene_id "MSTRG.55174"; transcript_id "MSTRG.55174.24"; exon_number "1";
chr14	StringTie	exon	21017174	21017257	1000	+	.	gene_id "MSTRG.55174"; transcript_id "MSTRG.55174.24"; exon_number "2";
chr14	StringTie	exon	21017364	21017986	1000	+	.	gene_id "MSTRG.55174"; transcript_id "MSTRG.55174.24"; exon_number "3";
chr14	StringTie	transcript	21016894	21018028	1000	+	.	gene_id "MSTRG.55174"; transcript_id "MSTRG.55174.25";
chr14	StringTie	exon	21016894	21017135	1000	+	.	gene_id "MSTRG.55174"; transcript_id "MSTRG.55174.25"; exon_number "1";
chr14	StringTie	exon	21017242	21017375	1000	+	.	gene_id "MSTRG.55174"; transcript_id "MSTRG.55174.25"; exon_number "2";
chr14	StringTie	exon	21017451	21018028	1000	+	.	gene_id "MSTRG.55174"; transcript_id "MSTRG.55174.25"; exon_number "3";
chr14	StringTie	transcript	21016904	21017641	1000	+	.	gene_id "MSTRG.55174"; transcript_id "MSTRG.55174.26";
chr14	StringTie	exon	21016904	21017135	1000	+	.	gene_id "MSTRG.55174"; transcript_id "MSTRG.55174.26"; exon_number "1";
chr14	StringTie	exon	21017242	21017445	1000	+	.	gene_id "MSTRG.55174"; transcript_id "MSTRG.55174.26"; exon_number "2";
chr14	StringTie	exon	21017542	21017641	1000	+	.	gene_id "MSTRG.55174"; transcript_id "MSTRG.55174.26"; exon_number "3";
chr14	StringTie	transcript	21016905	21017853	1000	+	.	gene_id "MSTRG.55174"; transcript_id "MSTRG.55174.27";
chr14	StringTie	exon	21016905	21017135	1000	+	.	gene_id "MSTRG.55174"; transcript_id "MSTRG.55174.27"; exon_number "1";
chr14	StringTie	exon	21017374	21017853	1000	+	.	gene_id "MSTRG.55174"; transcript_id "MSTRG.55174.27"; exon_number "2";
chr14	StringTie	transcript	21016939	21018041	1000	+	.	gene_id "MSTRG.55174"; transcript_id "MSTRG.55174.28";
chr14	StringTie	exon	21016939	21017135	1000	+	.	gene_id "MSTRG.55174"; transcript_id "MSTRG.55174.28"; exon_number "1";
chr14	StringTie	exon	21017174	21017719	1000	+	.	gene_id "MSTRG.55174"; transcript_id "MSTRG.55174.28"; exon_number "2";
chr14	StringTie	exon	21017799	21018041	1000	+	.	gene_id "MSTRG.55174"; transcript_id "MSTRG.55174.28"; exon_number "3";
chr14	StringTie	transcript	21016474	21018039	1000	+	.	gene_id "MSTRG.55174"; transcript_id "MSTRG.55174.3";
chr14	StringTie	exon	21016474	21016981	1000	+	.	gene_id "MSTRG.55174"; transcript_id "MSTRG.55174.3"; exon_number "1";
chr14	StringTie	exon	21017414	21018039	1000	+	.	gene_id "MSTRG.55174"; transcript_id "MSTRG.55174.3"; exon_number "2";
chr14	StringTie	transcript	21016551	21017847	1000	+	.	gene_id "MSTRG.55174"; transcript_id "MSTRG.55174.4";
chr14	StringTie	exon	21016551	21017131	1000	+	.	gene_id "MSTRG.55174"; transcript_id "MSTRG.55174.4"; exon_number "1";
chr14	StringTie	exon	21017258	21017563	1000	+	.	gene_id "MSTRG.55174"; transcript_id "MSTRG.55174.4"; exon_number "2";
chr14	StringTie	exon	21017720	21017847	1000	+	.	gene_id "MSTRG.55174"; transcript_id "MSTRG.55174.4"; exon_number "3";
chr14	StringTie	transcript	21016552	21022574	1000	+	.	gene_id "MSTRG.55174"; transcript_id "MSTRG.55174.5";
chr14	StringTie	exon	21016552	21016849	1000	+	.	gene_id "MSTRG.55174"; transcript_id "MSTRG.55174.5"; exon_number "1";
chr14	StringTie	exon	21016889	21017614	1000	+	.	gene_id "MSTRG.55174"; transcript_id "MSTRG.55174.5"; exon_number "2";
chr14	StringTie	exon	21022415	21022574	1000	+	.	gene_id "MSTRG.55174"; transcript_id "MSTRG.55174.5"; exon_number "3";
chr14	StringTie	transcript	21016623	21020844	1000	+	.	gene_id "MSTRG.55174"; transcript_id "MSTRG.55174.6";
chr14	StringTie	exon	21016623	21016863	1000	+	.	gene_id "MSTRG.55174"; transcript_id "MSTRG.55174.6"; exon_number "1";
chr14	StringTie	exon	21016910	21016981	1000	+	.	gene_id "MSTRG.55174"; transcript_id "MSTRG.55174.6"; exon_number "2";
chr14	StringTie	exon	21017265	21017445	1000	+	.	gene_id "MSTRG.55174"; transcript_id "MSTRG.55174.6"; exon_number "3";
chr14	StringTie	exon	21019677	21019971	1000	+	.	gene_id "MSTRG.55174"; transcript_id "MSTRG.55174.6"; exon_number "4";
chr14	StringTie	exon	21020806	21020844	1000	+	.	gene_id "MSTRG.55174"; transcript_id "MSTRG.55174.6"; exon_number "5";
chr14	StringTie	transcript	21016677	21017986	1000	+	.	gene_id "MSTRG.55174"; transcript_id "MSTRG.55174.7";
chr14	StringTie	exon	21016677	21016849	1000	+	.	gene_id "MSTRG.55174"; transcript_id "MSTRG.55174.7"; exon_number "1";
chr14	StringTie	exon	21016889	21017257	1000	+	.	gene_id "MSTRG.55174"; transcript_id "MSTRG.55174.7"; exon_number "2";
chr14	StringTie	exon	21017364	21017986	1000	+	.	gene_id "MSTRG.55174"; transcript_id "MSTRG.55174.7"; exon_number "3";
chr14	StringTie	transcript	21016692	21017760	1000	+	.	gene_id "MSTRG.55174"; transcript_id "MSTRG.55174.8";
chr14	StringTie	exon	21016692	21016957	1000	+	.	gene_id "MSTRG.55174"; transcript_id "MSTRG.55174.8"; exon_number "1";
chr14	StringTie	exon	21017446	21017557	1000	+	.	gene_id "MSTRG.55174"; transcript_id "MSTRG.55174.8"; exon_number "2";
chr14	StringTie	exon	21017668	21017760	1000	+	.	gene_id "MSTRG.55174"; transcript_id "MSTRG.55174.8"; exon_number "3";
chr14	StringTie	transcript	21016717	21018041	1000	+	.	gene_id "MSTRG.55174"; transcript_id "MSTRG.55174.9";
chr14	StringTie	exon	21016717	21017685	1000	+	.	gene_id "MSTRG.55174"; transcript_id "MSTRG.55174.9"; exon_number "1";
chr14	StringTie	exon	21017740	21018041	1000	+	.	gene_id "MSTRG.55174"; transcript_id "MSTRG.55174.9"; exon_number "2";
chr14	StringTie	transcript	21030226	21032168	1000	+	.	gene_id "MSTRG.55175"; transcript_id "ENST00000321760"; gene_name "TPPP2"; ref_gene_id "ENSG00000179636";
chr14	StringTie	exon	21030226	21030304	1000	+	.	gene_id "MSTRG.55175"; transcript_id "ENST00000321760"; exon_number "1"; gene_name "TPPP2"; ref_gene_id "ENSG00000179636";
chr14	StringTie	exon	21030513	21030754	1000	+	.	gene_id "MSTRG.55175"; transcript_id "ENST00000321760"; exon_number "2"; gene_name "TPPP2"; ref_gene_id "ENSG00000179636";
chr14	StringTie	exon	21031012	21031165	1000	+	.	gene_id "MSTRG.55175"; transcript_id "ENST00000321760"; exon_number "3"; gene_name "TPPP2"; ref_gene_id "ENSG00000179636";
chr14	StringTie	exon	21031892	21032168	1000	+	.	gene_id "MSTRG.55175"; transcript_id "ENST00000321760"; exon_number "4"; gene_name "TPPP2"; ref_gene_id "ENSG00000179636";
chr14	StringTie	transcript	21030250	21031282	1000	+	.	gene_id "MSTRG.55175"; transcript_id "ENST00000460647"; gene_name "TPPP2"; ref_gene_id "ENSG00000179636";
chr14	StringTie	exon	21030250	21030304	1000	+	.	gene_id "MSTRG.55175"; transcript_id "ENST00000460647"; exon_number "1"; gene_name "TPPP2"; ref_gene_id "ENSG00000179636";
chr14	StringTie	exon	21030513	21030754	1000	+	.	gene_id "MSTRG.55175"; transcript_id "ENST00000460647"; exon_number "2"; gene_name "TPPP2"; ref_gene_id "ENSG00000179636";
chr14	StringTie	exon	21031012	21031282	1000	+	.	gene_id "MSTRG.55175"; transcript_id "ENST00000460647"; exon_number "3"; gene_name "TPPP2"; ref_gene_id "ENSG00000179636";
chr14	StringTie	transcript	21030271	21036274	1000	+	.	gene_id "MSTRG.55175"; transcript_id "ENST00000472458"; gene_name "TPPP2"; ref_gene_id "ENSG00000179636";
chr14	StringTie	exon	21030271	21030304	1000	+	.	gene_id "MSTRG.55175"; transcript_id "ENST00000472458"; exon_number "1"; gene_name "TPPP2"; ref_gene_id "ENSG00000179636";
chr14	StringTie	exon	21030513	21030754	1000	+	.	gene_id "MSTRG.55175"; transcript_id "ENST00000472458"; exon_number "2"; gene_name "TPPP2"; ref_gene_id "ENSG00000179636";
chr14	StringTie	exon	21031012	21031165	1000	+	.	gene_id "MSTRG.55175"; transcript_id "ENST00000472458"; exon_number "3"; gene_name "TPPP2"; ref_gene_id "ENSG00000179636";
chr14	StringTie	exon	21036191	21036274	1000	+	.	gene_id "MSTRG.55175"; transcript_id "ENST00000472458"; exon_number "4"; gene_name "TPPP2"; ref_gene_id "ENSG00000179636";
chr14	StringTie	transcript	21030597	21036274	1000	+	.	gene_id "MSTRG.55175"; transcript_id "ENST00000481535"; gene_name "TPPP2"; ref_gene_id "ENSG00000179636";
chr14	StringTie	exon	21030597	21030754	1000	+	.	gene_id "MSTRG.55175"; transcript_id "ENST00000481535"; exon_number "1"; gene_name "TPPP2"; ref_gene_id "ENSG00000179636";
chr14	StringTie	exon	21031012	21031165	1000	+	.	gene_id "MSTRG.55175"; transcript_id "ENST00000481535"; exon_number "2"; gene_name "TPPP2"; ref_gene_id "ENSG00000179636";
chr14	StringTie	exon	21032320	21032380	1000	+	.	gene_id "MSTRG.55175"; transcript_id "ENST00000481535"; exon_number "3"; gene_name "TPPP2"; ref_gene_id "ENSG00000179636";
chr14	StringTie	exon	21036191	21036274	1000	+	.	gene_id "MSTRG.55175"; transcript_id "ENST00000481535"; exon_number "4"; gene_name "TPPP2"; ref_gene_id "ENSG00000179636";
chr14	StringTie	transcript	21030607	21036276	1000	+	.	gene_id "MSTRG.55175"; transcript_id "ENST00000495665"; gene_name "TPPP2"; ref_gene_id "ENSG00000179636";
chr14	StringTie	exon	21030607	21030754	1000	+	.	gene_id "MSTRG.55175"; transcript_id "ENST00000495665"; exon_number "1"; gene_name "TPPP2"; ref_gene_id "ENSG00000179636";
chr14	StringTie	exon	21031012	21031165	1000	+	.	gene_id "MSTRG.55175"; transcript_id "ENST00000495665"; exon_number "2"; gene_name "TPPP2"; ref_gene_id "ENSG00000179636";
chr14	StringTie	exon	21035794	21036092	1000	+	.	gene_id "MSTRG.55175"; transcript_id "ENST00000495665"; exon_number "3"; gene_name "TPPP2"; ref_gene_id "ENSG00000179636";
chr14	StringTie	exon	21036191	21036276	1000	+	.	gene_id "MSTRG.55175"; transcript_id "ENST00000495665"; exon_number "4"; gene_name "TPPP2"; ref_gene_id "ENSG00000179636";
chr14	StringTie	transcript	21030223	21030964	1000	+	.	gene_id "MSTRG.55175"; transcript_id "ENST00000525425"; gene_name "TPPP2"; ref_gene_id "ENSG00000179636";
chr14	StringTie	exon	21030223	21030345	1000	+	.	gene_id "MSTRG.55175"; transcript_id "ENST00000525425"; exon_number "1"; gene_name "TPPP2"; ref_gene_id "ENSG00000179636";
chr14	StringTie	exon	21030513	21030964	1000	+	.	gene_id "MSTRG.55175"; transcript_id "ENST00000525425"; exon_number "2"; gene_name "TPPP2"; ref_gene_id "ENSG00000179636";
chr14	StringTie	transcript	21030603	21036274	1000	+	.	gene_id "MSTRG.55175"; transcript_id "ENST00000529496"; gene_name "TPPP2"; ref_gene_id "ENSG00000179636";
chr14	StringTie	exon	21030603	21031165	1000	+	.	gene_id "MSTRG.55175"; transcript_id "ENST00000529496"; exon_number "1"; gene_name "TPPP2"; ref_gene_id "ENSG00000179636";
chr14	StringTie	exon	21036191	21036274	1000	+	.	gene_id "MSTRG.55175"; transcript_id "ENST00000529496"; exon_number "2"; gene_name "TPPP2"; ref_gene_id "ENSG00000179636";
chr14	StringTie	transcript	21030271	21032151	1000	+	.	gene_id "MSTRG.55175"; transcript_id "ENST00000530140"; gene_name "TPPP2"; ref_gene_id "ENSG00000179636";
chr14	StringTie	exon	21030271	21030317	1000	+	.	gene_id "MSTRG.55175"; transcript_id "ENST00000530140"; exon_number "1"; gene_name "TPPP2"; ref_gene_id "ENSG00000179636";
chr14	StringTie	exon	21030513	21030754	1000	+	.	gene_id "MSTRG.55175"; transcript_id "ENST00000530140"; exon_number "2"; gene_name "TPPP2"; ref_gene_id "ENSG00000179636";
chr14	StringTie	exon	21031012	21031165	1000	+	.	gene_id "MSTRG.55175"; transcript_id "ENST00000530140"; exon_number "3"; gene_name "TPPP2"; ref_gene_id "ENSG00000179636";
chr14	StringTie	exon	21031892	21032151	1000	+	.	gene_id "MSTRG.55175"; transcript_id "ENST00000530140"; exon_number "4"; gene_name "TPPP2"; ref_gene_id "ENSG00000179636";
chr14	StringTie	transcript	21032818	21033895	1000	+	.	gene_id "MSTRG.55175"; transcript_id "ENST00000531638"; gene_name "RP11-998D10.1"; ref_gene_id "ENSG00000255472";
chr14	StringTie	exon	21032818	21033154	1000	+	.	gene_id "MSTRG.55175"; transcript_id "ENST00000531638"; exon_number "1"; gene_name "RP11-998D10.1"; ref_gene_id "ENSG00000255472";
chr14	StringTie	exon	21033741	21033895	1000	+	.	gene_id "MSTRG.55175"; transcript_id "ENST00000531638"; exon_number "2"; gene_name "RP11-998D10.1"; ref_gene_id "ENSG00000255472";
chr14	StringTie	transcript	21030250	21031008	1000	+	.	gene_id "MSTRG.55175"; transcript_id "ENST00000532060"; gene_name "TPPP2"; ref_gene_id "ENSG00000179636";
chr14	StringTie	exon	21030250	21030317	1000	+	.	gene_id "MSTRG.55175"; transcript_id "ENST00000532060"; exon_number "1"; gene_name "TPPP2"; ref_gene_id "ENSG00000179636";
chr14	StringTie	exon	21030513	21031008	1000	+	.	gene_id "MSTRG.55175"; transcript_id "ENST00000532060"; exon_number "2"; gene_name "TPPP2"; ref_gene_id "ENSG00000179636";
chr14	StringTie	transcript	21024296	21029271	1000	+	.	gene_id "MSTRG.55175"; transcript_id "ENST00000532213"; gene_name "AL161668.5"; ref_gene_id "ENSG00000258604";
chr14	StringTie	exon	21024296	21024344	1000	+	.	gene_id "MSTRG.55175"; transcript_id "ENST00000532213"; exon_number "1"; gene_name "AL161668.5"; ref_gene_id "ENSG00000258604";
chr14	StringTie	exon	21028446	21028534	1000	+	.	gene_id "MSTRG.55175"; transcript_id "ENST00000532213"; exon_number "2"; gene_name "AL161668.5"; ref_gene_id "ENSG00000258604";
chr14	StringTie	exon	21028941	21029271	1000	+	.	gene_id "MSTRG.55175"; transcript_id "ENST00000532213"; exon_number "3"; gene_name "AL161668.5"; ref_gene_id "ENSG00000258604";
chr14	StringTie	transcript	21024109	21031008	1000	+	.	gene_id "MSTRG.55175"; transcript_id "ENST00000533755"; gene_name "TPPP2"; ref_gene_id "ENSG00000179636";
chr14	StringTie	exon	21024109	21024344	1000	+	.	gene_id "MSTRG.55175"; transcript_id "ENST00000533755"; exon_number "1"; gene_name "TPPP2"; ref_gene_id "ENSG00000179636";
chr14	StringTie	exon	21030513	21031008	1000	+	.	gene_id "MSTRG.55175"; transcript_id "ENST00000533755"; exon_number "2"; gene_name "TPPP2"; ref_gene_id "ENSG00000179636";
chr14	StringTie	transcript	21024172	21029245	1000	+	.	gene_id "MSTRG.55175"; transcript_id "ENST00000533984"; gene_name "AL161668.5"; ref_gene_id "ENSG00000258604";
chr14	StringTie	exon	21024172	21024344	1000	+	.	gene_id "MSTRG.55175"; transcript_id "ENST00000533984"; exon_number "1"; gene_name "AL161668.5"; ref_gene_id "ENSG00000258604";
chr14	StringTie	exon	21028941	21029245	1000	+	.	gene_id "MSTRG.55175"; transcript_id "ENST00000533984"; exon_number "2"; gene_name "AL161668.5"; ref_gene_id "ENSG00000258604";
chr14	StringTie	transcript	21030186	21032815	1000	+	.	gene_id "MSTRG.55175"; transcript_id "ENST00000534434"; gene_name "TPPP2"; ref_gene_id "ENSG00000179636";
chr14	StringTie	exon	21030186	21030304	1000	+	.	gene_id "MSTRG.55175"; transcript_id "ENST00000534434"; exon_number "1"; gene_name "TPPP2"; ref_gene_id "ENSG00000179636";
chr14	StringTie	exon	21030513	21031165	1000	+	.	gene_id "MSTRG.55175"; transcript_id "ENST00000534434"; exon_number "2"; gene_name "TPPP2"; ref_gene_id "ENSG00000179636";
chr14	StringTie	exon	21031892	21032815	1000	+	.	gene_id "MSTRG.55175"; transcript_id "ENST00000534434"; exon_number "3"; gene_name "TPPP2"; ref_gene_id "ENSG00000179636";
chr14	StringTie	transcript	21031023	21036077	1000	+	.	gene_id "MSTRG.55175"; transcript_id "ENST00000555751"; gene_name "TPPP2"; ref_gene_id "ENSG00000179636";
chr14	StringTie	exon	21031023	21031165	1000	+	.	gene_id "MSTRG.55175"; transcript_id "ENST00000555751"; exon_number "1"; gene_name "TPPP2"; ref_gene_id "ENSG00000179636";
chr14	StringTie	exon	21032320	21032380	1000	+	.	gene_id "MSTRG.55175"; transcript_id "ENST00000555751"; exon_number "2"; gene_name "TPPP2"; ref_gene_id "ENSG00000179636";
chr14	StringTie	exon	21035794	21036077	1000	+	.	gene_id "MSTRG.55175"; transcript_id "ENST00000555751"; exon_number "3"; gene_name "TPPP2"; ref_gene_id "ENSG00000179636";
chr14	StringTie	transcript	21024045	21036274	1000	+	.	gene_id "MSTRG.55175"; transcript_id "MSTRG.55175.1";
chr14	StringTie	exon	21024045	21024265	1000	+	.	gene_id "MSTRG.55175"; transcript_id "MSTRG.55175.1"; exon_number "1";
chr14	StringTie	exon	21024288	21024344	1000	+	.	gene_id "MSTRG.55175"; transcript_id "MSTRG.55175.1"; exon_number "2";
chr14	StringTie	exon	21028446	21028534	1000	+	.	gene_id "MSTRG.55175"; transcript_id "MSTRG.55175.1"; exon_number "3";
chr14	StringTie	exon	21028941	21031165	1000	+	.	gene_id "MSTRG.55175"; transcript_id "MSTRG.55175.1"; exon_number "4";
chr14	StringTie	exon	21036191	21036274	1000	+	.	gene_id "MSTRG.55175"; transcript_id "MSTRG.55175.1"; exon_number "5";
chr14	StringTie	transcript	21025504	21032752	1000	+	.	gene_id "MSTRG.55175"; transcript_id "MSTRG.55175.10";
chr14	StringTie	exon	21025504	21025750	1000	+	.	gene_id "MSTRG.55175"; transcript_id "MSTRG.55175.10"; exon_number "1";
chr14	StringTie	exon	21026767	21026885	1000	+	.	gene_id "MSTRG.55175"; transcript_id "MSTRG.55175.10"; exon_number "2";
chr14	StringTie	exon	21028446	21028534	1000	+	.	gene_id "MSTRG.55175"; transcript_id "MSTRG.55175.10"; exon_number "3";
chr14	StringTie	exon	21028941	21032752	1000	+	.	gene_id "MSTRG.55175"; transcript_id "MSTRG.55175.10"; exon_number "4";
chr14	StringTie	transcript	21025624	21029927	1000	+	.	gene_id "MSTRG.55175"; transcript_id "MSTRG.55175.11";
chr14	StringTie	exon	21025624	21025750	1000	+	.	gene_id "MSTRG.55175"; transcript_id "MSTRG.55175.11"; exon_number "1";
chr14	StringTie	exon	21026767	21026885	1000	+	.	gene_id "MSTRG.55175"; transcript_id "MSTRG.55175.11"; exon_number "2";
chr14	StringTie	exon	21028941	21029927	1000	+	.	gene_id "MSTRG.55175"; transcript_id "MSTRG.55175.11"; exon_number "3";
chr14	StringTie	transcript	21025705	21029939	1000	+	.	gene_id "MSTRG.55175"; transcript_id "MSTRG.55175.12";
chr14	StringTie	exon	21025705	21025750	1000	+	.	gene_id "MSTRG.55175"; transcript_id "MSTRG.55175.12"; exon_number "1";
chr14	StringTie	exon	21026767	21026947	1000	+	.	gene_id "MSTRG.55175"; transcript_id "MSTRG.55175.12"; exon_number "2";
chr14	StringTie	exon	21028941	21029939	1000	+	.	gene_id "MSTRG.55175"; transcript_id "MSTRG.55175.12"; exon_number "3";
chr14	StringTie	transcript	21027756	21033895	1000	+	.	gene_id "MSTRG.55175"; transcript_id "MSTRG.55175.13";
chr14	StringTie	exon	21027756	21027940	1000	+	.	gene_id "MSTRG.55175"; transcript_id "MSTRG.55175.13"; exon_number "1";
chr14	StringTie	exon	21028446	21028534	1000	+	.	gene_id "MSTRG.55175"; transcript_id "MSTRG.55175.13"; exon_number "2";
chr14	StringTie	exon	21028941	21031165	1000	+	.	gene_id "MSTRG.55175"; transcript_id "MSTRG.55175.13"; exon_number "3";
chr14	StringTie	exon	21031892	21033154	1000	+	.	gene_id "MSTRG.55175"; transcript_id "MSTRG.55175.13"; exon_number "4";
chr14	StringTie	exon	21033741	21033895	1000	+	.	gene_id "MSTRG.55175"; transcript_id "MSTRG.55175.13"; exon_number "5";
chr14	StringTie	transcript	21030226	21032802	1000	+	.	gene_id "MSTRG.55175"; transcript_id "MSTRG.55175.16";
chr14	StringTie	exon	21030226	21030304	1000	+	.	gene_id "MSTRG.55175"; transcript_id "MSTRG.55175.16"; exon_number "1";
chr14	StringTie	exon	21030513	21030754	1000	+	.	gene_id "MSTRG.55175"; transcript_id "MSTRG.55175.16"; exon_number "2";
chr14	StringTie	exon	21031012	21031165	1000	+	.	gene_id "MSTRG.55175"; transcript_id "MSTRG.55175.16"; exon_number "3";
chr14	StringTie	exon	21031892	21032380	1000	+	.	gene_id "MSTRG.55175"; transcript_id "MSTRG.55175.16"; exon_number "4";
chr14	StringTie	exon	21032605	21032802	1000	+	.	gene_id "MSTRG.55175"; transcript_id "MSTRG.55175.16"; exon_number "5";
chr14	StringTie	transcript	21024104	21033841	1000	+	.	gene_id "MSTRG.55175"; transcript_id "MSTRG.55175.2";
chr14	StringTie	exon	21024104	21024344	1000	+	.	gene_id "MSTRG.55175"; transcript_id "MSTRG.55175.2"; exon_number "1";
chr14	StringTie	exon	21028446	21028534	1000	+	.	gene_id "MSTRG.55175"; transcript_id "MSTRG.55175.2"; exon_number "2";
chr14	StringTie	exon	21028941	21030754	1000	+	.	gene_id "MSTRG.55175"; transcript_id "MSTRG.55175.2"; exon_number "3";
chr14	StringTie	exon	21031012	21031165	1000	+	.	gene_id "MSTRG.55175"; transcript_id "MSTRG.55175.2"; exon_number "4";
chr14	StringTie	exon	21031892	21033841	1000	+	.	gene_id "MSTRG.55175"; transcript_id "MSTRG.55175.2"; exon_number "5";
chr14	StringTie	transcript	21025204	21029353	1000	+	.	gene_id "MSTRG.55175"; transcript_id "MSTRG.55175.6";
chr14	StringTie	exon	21025204	21025219	1000	+	.	gene_id "MSTRG.55175"; transcript_id "MSTRG.55175.6"; exon_number "1";
chr14	StringTie	exon	21028446	21028534	1000	+	.	gene_id "MSTRG.55175"; transcript_id "MSTRG.55175.6"; exon_number "2";
chr14	StringTie	exon	21028941	21029353	1000	+	.	gene_id "MSTRG.55175"; transcript_id "MSTRG.55175.6"; exon_number "3";
chr14	StringTie	transcript	21025305	21036274	1000	+	.	gene_id "MSTRG.55175"; transcript_id "MSTRG.55175.7";
chr14	StringTie	exon	21025305	21025750	1000	+	.	gene_id "MSTRG.55175"; transcript_id "MSTRG.55175.7"; exon_number "1";
chr14	StringTie	exon	21026767	21026947	1000	+	.	gene_id "MSTRG.55175"; transcript_id "MSTRG.55175.7"; exon_number "2";
chr14	StringTie	exon	21028446	21028534	1000	+	.	gene_id "MSTRG.55175"; transcript_id "MSTRG.55175.7"; exon_number "3";
chr14	StringTie	exon	21028941	21031165	1000	+	.	gene_id "MSTRG.55175"; transcript_id "MSTRG.55175.7"; exon_number "4";
chr14	StringTie	exon	21036191	21036274	1000	+	.	gene_id "MSTRG.55175"; transcript_id "MSTRG.55175.7"; exon_number "5";
chr14	StringTie	transcript	21025479	21032815	1000	+	.	gene_id "MSTRG.55175"; transcript_id "MSTRG.55175.8";
chr14	StringTie	exon	21025479	21025750	1000	+	.	gene_id "MSTRG.55175"; transcript_id "MSTRG.55175.8"; exon_number "1";
chr14	StringTie	exon	21028446	21028534	1000	+	.	gene_id "MSTRG.55175"; transcript_id "MSTRG.55175.8"; exon_number "2";
chr14	StringTie	exon	21028941	21030304	1000	+	.	gene_id "MSTRG.55175"; transcript_id "MSTRG.55175.8"; exon_number "3";
chr14	StringTie	exon	21030513	21031165	1000	+	.	gene_id "MSTRG.55175"; transcript_id "MSTRG.55175.8"; exon_number "4";
chr14	StringTie	exon	21031892	21032815	1000	+	.	gene_id "MSTRG.55175"; transcript_id "MSTRG.55175.8"; exon_number "5";
chr14	StringTie	transcript	21025502	21030099	1000	+	.	gene_id "MSTRG.55175"; transcript_id "MSTRG.55175.9";
chr14	StringTie	exon	21025502	21025542	1000	+	.	gene_id "MSTRG.55175"; transcript_id "MSTRG.55175.9"; exon_number "1";
chr14	StringTie	exon	21026767	21026885	1000	+	.	gene_id "MSTRG.55175"; transcript_id "MSTRG.55175.9"; exon_number "2";
chr14	StringTie	exon	21028446	21028534	1000	+	.	gene_id "MSTRG.55175"; transcript_id "MSTRG.55175.9"; exon_number "3";
chr14	StringTie	exon	21028941	21030099	1000	+	.	gene_id "MSTRG.55175"; transcript_id "MSTRG.55175.9"; exon_number "4";
chr14	StringTie	transcript	21026635	21027035	1000	-	.	gene_id "MSTRG.55176"; transcript_id "MSTRG.55176.1";
chr14	StringTie	exon	21026635	21026925	1000	-	.	gene_id "MSTRG.55176"; transcript_id "MSTRG.55176.1"; exon_number "1";
chr14	StringTie	exon	21027017	21027035	1000	-	.	gene_id "MSTRG.55176"; transcript_id "MSTRG.55176.1"; exon_number "2";
chr14	StringTie	transcript	21032820	21034785	1000	-	.	gene_id "MSTRG.55177"; transcript_id "ENST00000382951"; gene_name "RNASE13"; ref_gene_id "ENSG00000206150";
chr14	StringTie	exon	21032820	21034296	1000	-	.	gene_id "MSTRG.55177"; transcript_id "ENST00000382951"; exon_number "1"; gene_name "RNASE13"; ref_gene_id "ENSG00000206150";
chr14	StringTie	exon	21034656	21034785	1000	-	.	gene_id "MSTRG.55177"; transcript_id "ENST00000382951"; exon_number "2"; gene_name "RNASE13"; ref_gene_id "ENSG00000206150";
chr14	StringTie	transcript	21032820	21036379	1000	-	.	gene_id "MSTRG.55177"; transcript_id "MSTRG.55177.1";
chr14	StringTie	exon	21032820	21036379	1000	-	.	gene_id "MSTRG.55177"; transcript_id "MSTRG.55177.1"; exon_number "1";
chr14	StringTie	transcript	21042226	21044233	1000	+	.	gene_id "MSTRG.55178"; transcript_id "ENST00000298690"; gene_name "RNASE7"; ref_gene_id "ENSG00000165799";
chr14	StringTie	exon	21042226	21042442	1000	+	.	gene_id "MSTRG.55178"; transcript_id "ENST00000298690"; exon_number "1"; gene_name "RNASE7"; ref_gene_id "ENSG00000165799";
chr14	StringTie	exon	21042953	21044233	1000	+	.	gene_id "MSTRG.55178"; transcript_id "ENST00000298690"; exon_number "2"; gene_name "RNASE7"; ref_gene_id "ENSG00000165799";
chr14	StringTie	transcript	21042316	21044234	1000	+	.	gene_id "MSTRG.55178"; transcript_id "ENST00000481538"; gene_name "RNASE7"; ref_gene_id "ENSG00000165799";
chr14	StringTie	exon	21042316	21042442	1000	+	.	gene_id "MSTRG.55178"; transcript_id "ENST00000481538"; exon_number "1"; gene_name "RNASE7"; ref_gene_id "ENSG00000165799";
chr14	StringTie	exon	21042953	21043612	1000	+	.	gene_id "MSTRG.55178"; transcript_id "ENST00000481538"; exon_number "2"; gene_name "RNASE7"; ref_gene_id "ENSG00000165799";
chr14	StringTie	exon	21044100	21044234	1000	+	.	gene_id "MSTRG.55178"; transcript_id "ENST00000481538"; exon_number "3"; gene_name "RNASE7"; ref_gene_id "ENSG00000165799";
chr14	StringTie	transcript	21057822	21058455	1000	+	.	gene_id "MSTRG.55179"; transcript_id "ENST00000308227"; gene_name "RNASE8"; ref_gene_id "ENSG00000173431";
chr14	StringTie	exon	21057822	21058455	1000	+	.	gene_id "MSTRG.55179"; transcript_id "ENST00000308227"; exon_number "1"; gene_name "RNASE8"; ref_gene_id "ENSG00000173431";
chr1	StringTie	transcript	78214346	78214772	1000	.	.	gene_id "MSTRG.5518"; transcript_id "MSTRG.5518.1";
chr1	StringTie	exon	78214346	78214772	1000	.	.	gene_id "MSTRG.5518"; transcript_id "MSTRG.5518.1"; exon_number "1";
chr14	StringTie	transcript	21059450	21059671	1000	.	.	gene_id "MSTRG.55180"; transcript_id "MSTRG.55180.1";
chr14	StringTie	exon	21059450	21059671	1000	.	.	gene_id "MSTRG.55180"; transcript_id "MSTRG.55180.1"; exon_number "1";
chr14	StringTie	transcript	21070270	21090240	1000	+	.	gene_id "MSTRG.55181"; transcript_id "ENST00000298694"; gene_name "ARHGEF40"; ref_gene_id "ENSG00000165801";
chr14	StringTie	exon	21070270	21070399	1000	+	.	gene_id "MSTRG.55181"; transcript_id "ENST00000298694"; exon_number "1"; gene_name "ARHGEF40"; ref_gene_id "ENSG00000165801";
chr14	StringTie	exon	21073045	21073242	1000	+	.	gene_id "MSTRG.55181"; transcript_id "ENST00000298694"; exon_number "2"; gene_name "ARHGEF40"; ref_gene_id "ENSG00000165801";
chr14	StringTie	exon	21073932	21075180	1000	+	.	gene_id "MSTRG.55181"; transcript_id "ENST00000298694"; exon_number "3"; gene_name "ARHGEF40"; ref_gene_id "ENSG00000165801";
chr14	StringTie	exon	21075332	21075499	1000	+	.	gene_id "MSTRG.55181"; transcript_id "ENST00000298694"; exon_number "4"; gene_name "ARHGEF40"; ref_gene_id "ENSG00000165801";
chr14	StringTie	exon	21075645	21075765	1000	+	.	gene_id "MSTRG.55181"; transcript_id "ENST00000298694"; exon_number "5"; gene_name "ARHGEF40"; ref_gene_id "ENSG00000165801";
chr14	StringTie	exon	21076360	21076456	1000	+	.	gene_id "MSTRG.55181"; transcript_id "ENST00000298694"; exon_number "6"; gene_name "ARHGEF40"; ref_gene_id "ENSG00000165801";
chr14	StringTie	exon	21076563	21076643	1000	+	.	gene_id "MSTRG.55181"; transcript_id "ENST00000298694"; exon_number "7"; gene_name "ARHGEF40"; ref_gene_id "ENSG00000165801";
chr14	StringTie	exon	21076774	21076890	1000	+	.	gene_id "MSTRG.55181"; transcript_id "ENST00000298694"; exon_number "8"; gene_name "ARHGEF40"; ref_gene_id "ENSG00000165801";
chr14	StringTie	exon	21078177	21078272	1000	+	.	gene_id "MSTRG.55181"; transcript_id "ENST00000298694"; exon_number "9"; gene_name "ARHGEF40"; ref_gene_id "ENSG00000165801";
chr14	StringTie	exon	21078373	21078488	1000	+	.	gene_id "MSTRG.55181"; transcript_id "ENST00000298694"; exon_number "10"; gene_name "ARHGEF40"; ref_gene_id "ENSG00000165801";
chr14	StringTie	exon	21078884	21079010	1000	+	.	gene_id "MSTRG.55181"; transcript_id "ENST00000298694"; exon_number "11"; gene_name "ARHGEF40"; ref_gene_id "ENSG00000165801";
chr14	StringTie	exon	21080660	21080782	1000	+	.	gene_id "MSTRG.55181"; transcript_id "ENST00000298694"; exon_number "12"; gene_name "ARHGEF40"; ref_gene_id "ENSG00000165801";
chr14	StringTie	exon	21080873	21081016	1000	+	.	gene_id "MSTRG.55181"; transcript_id "ENST00000298694"; exon_number "13"; gene_name "ARHGEF40"; ref_gene_id "ENSG00000165801";
chr14	StringTie	exon	21081509	21082119	1000	+	.	gene_id "MSTRG.55181"; transcript_id "ENST00000298694"; exon_number "14"; gene_name "ARHGEF40"; ref_gene_id "ENSG00000165801";
chr14	StringTie	exon	21082244	21082478	1000	+	.	gene_id "MSTRG.55181"; transcript_id "ENST00000298694"; exon_number "15"; gene_name "ARHGEF40"; ref_gene_id "ENSG00000165801";
chr14	StringTie	exon	21082831	21082917	1000	+	.	gene_id "MSTRG.55181"; transcript_id "ENST00000298694"; exon_number "16"; gene_name "ARHGEF40"; ref_gene_id "ENSG00000165801";
chr14	StringTie	exon	21083835	21084050	1000	+	.	gene_id "MSTRG.55181"; transcript_id "ENST00000298694"; exon_number "17"; gene_name "ARHGEF40"; ref_gene_id "ENSG00000165801";
chr14	StringTie	exon	21084753	21084923	1000	+	.	gene_id "MSTRG.55181"; transcript_id "ENST00000298694"; exon_number "18"; gene_name "ARHGEF40"; ref_gene_id "ENSG00000165801";
chr14	StringTie	exon	21085689	21085866	1000	+	.	gene_id "MSTRG.55181"; transcript_id "ENST00000298694"; exon_number "19"; gene_name "ARHGEF40"; ref_gene_id "ENSG00000165801";
chr14	StringTie	exon	21087001	21087105	1000	+	.	gene_id "MSTRG.55181"; transcript_id "ENST00000298694"; exon_number "20"; gene_name "ARHGEF40"; ref_gene_id "ENSG00000165801";
chr14	StringTie	exon	21087320	21087463	1000	+	.	gene_id "MSTRG.55181"; transcript_id "ENST00000298694"; exon_number "21"; gene_name "ARHGEF40"; ref_gene_id "ENSG00000165801";
chr14	StringTie	exon	21087968	21088098	1000	+	.	gene_id "MSTRG.55181"; transcript_id "ENST00000298694"; exon_number "22"; gene_name "ARHGEF40"; ref_gene_id "ENSG00000165801";
chr14	StringTie	exon	21088830	21088876	1000	+	.	gene_id "MSTRG.55181"; transcript_id "ENST00000298694"; exon_number "23"; gene_name "ARHGEF40"; ref_gene_id "ENSG00000165801";
chr14	StringTie	exon	21089014	21090240	1000	+	.	gene_id "MSTRG.55181"; transcript_id "ENST00000298694"; exon_number "24"; gene_name "ARHGEF40"; ref_gene_id "ENSG00000165801";
chr14	StringTie	transcript	21098937	21103724	1000	+	.	gene_id "MSTRG.55181"; transcript_id "ENST00000418511"; gene_name "TMEM253"; ref_gene_id "ENSG00000232070";
chr14	StringTie	exon	21098937	21099198	1000	+	.	gene_id "MSTRG.55181"; transcript_id "ENST00000418511"; exon_number "1"; gene_name "TMEM253"; ref_gene_id "ENSG00000232070";
chr14	StringTie	exon	21101077	21101184	1000	+	.	gene_id "MSTRG.55181"; transcript_id "ENST00000418511"; exon_number "2"; gene_name "TMEM253"; ref_gene_id "ENSG00000232070";
chr14	StringTie	exon	21101308	21101451	1000	+	.	gene_id "MSTRG.55181"; transcript_id "ENST00000418511"; exon_number "3"; gene_name "TMEM253"; ref_gene_id "ENSG00000232070";
chr14	StringTie	exon	21101865	21101975	1000	+	.	gene_id "MSTRG.55181"; transcript_id "ENST00000418511"; exon_number "4"; gene_name "TMEM253"; ref_gene_id "ENSG00000232070";
chr14	StringTie	exon	21102064	21102120	1000	+	.	gene_id "MSTRG.55181"; transcript_id "ENST00000418511"; exon_number "5"; gene_name "TMEM253"; ref_gene_id "ENSG00000232070";
chr14	StringTie	exon	21102405	21102515	1000	+	.	gene_id "MSTRG.55181"; transcript_id "ENST00000418511"; exon_number "6"; gene_name "TMEM253"; ref_gene_id "ENSG00000232070";
chr14	StringTie	exon	21102633	21102779	1000	+	.	gene_id "MSTRG.55181"; transcript_id "ENST00000418511"; exon_number "7"; gene_name "TMEM253"; ref_gene_id "ENSG00000232070";
chr14	StringTie	exon	21103139	21103724	1000	+	.	gene_id "MSTRG.55181"; transcript_id "ENST00000418511"; exon_number "8"; gene_name "TMEM253"; ref_gene_id "ENSG00000232070";
chr14	StringTie	transcript	21070317	21089545	1000	+	.	gene_id "MSTRG.55181"; transcript_id "ENST00000553709"; gene_name "ARHGEF40"; ref_gene_id "ENSG00000165801";
chr14	StringTie	exon	21070317	21070399	1000	+	.	gene_id "MSTRG.55181"; transcript_id "ENST00000553709"; exon_number "1"; gene_name "ARHGEF40"; ref_gene_id "ENSG00000165801";
chr14	StringTie	exon	21073045	21073242	1000	+	.	gene_id "MSTRG.55181"; transcript_id "ENST00000553709"; exon_number "2"; gene_name "ARHGEF40"; ref_gene_id "ENSG00000165801";
chr14	StringTie	exon	21073932	21075180	1000	+	.	gene_id "MSTRG.55181"; transcript_id "ENST00000553709"; exon_number "3"; gene_name "ARHGEF40"; ref_gene_id "ENSG00000165801";
chr14	StringTie	exon	21075332	21075499	1000	+	.	gene_id "MSTRG.55181"; transcript_id "ENST00000553709"; exon_number "4"; gene_name "ARHGEF40"; ref_gene_id "ENSG00000165801";
chr14	StringTie	exon	21075645	21075765	1000	+	.	gene_id "MSTRG.55181"; transcript_id "ENST00000553709"; exon_number "5"; gene_name "ARHGEF40"; ref_gene_id "ENSG00000165801";
chr14	StringTie	exon	21076360	21076456	1000	+	.	gene_id "MSTRG.55181"; transcript_id "ENST00000553709"; exon_number "6"; gene_name "ARHGEF40"; ref_gene_id "ENSG00000165801";
chr14	StringTie	exon	21076536	21076643	1000	+	.	gene_id "MSTRG.55181"; transcript_id "ENST00000553709"; exon_number "7"; gene_name "ARHGEF40"; ref_gene_id "ENSG00000165801";
chr14	StringTie	exon	21076774	21076890	1000	+	.	gene_id "MSTRG.55181"; transcript_id "ENST00000553709"; exon_number "8"; gene_name "ARHGEF40"; ref_gene_id "ENSG00000165801";
chr14	StringTie	exon	21078177	21078272	1000	+	.	gene_id "MSTRG.55181"; transcript_id "ENST00000553709"; exon_number "9"; gene_name "ARHGEF40"; ref_gene_id "ENSG00000165801";
chr14	StringTie	exon	21078373	21078488	1000	+	.	gene_id "MSTRG.55181"; transcript_id "ENST00000553709"; exon_number "10"; gene_name "ARHGEF40"; ref_gene_id "ENSG00000165801";
chr14	StringTie	exon	21078884	21079010	1000	+	.	gene_id "MSTRG.55181"; transcript_id "ENST00000553709"; exon_number "11"; gene_name "ARHGEF40"; ref_gene_id "ENSG00000165801";
chr14	StringTie	exon	21080660	21080782	1000	+	.	gene_id "MSTRG.55181"; transcript_id "ENST00000553709"; exon_number "12"; gene_name "ARHGEF40"; ref_gene_id "ENSG00000165801";
chr14	StringTie	exon	21080873	21081016	1000	+	.	gene_id "MSTRG.55181"; transcript_id "ENST00000553709"; exon_number "13"; gene_name "ARHGEF40"; ref_gene_id "ENSG00000165801";
chr14	StringTie	exon	21081509	21082119	1000	+	.	gene_id "MSTRG.55181"; transcript_id "ENST00000553709"; exon_number "14"; gene_name "ARHGEF40"; ref_gene_id "ENSG00000165801";
chr14	StringTie	exon	21082244	21082478	1000	+	.	gene_id "MSTRG.55181"; transcript_id "ENST00000553709"; exon_number "15"; gene_name "ARHGEF40"; ref_gene_id "ENSG00000165801";
chr14	StringTie	exon	21082831	21082917	1000	+	.	gene_id "MSTRG.55181"; transcript_id "ENST00000553709"; exon_number "16"; gene_name "ARHGEF40"; ref_gene_id "ENSG00000165801";
chr14	StringTie	exon	21083835	21084050	1000	+	.	gene_id "MSTRG.55181"; transcript_id "ENST00000553709"; exon_number "17"; gene_name "ARHGEF40"; ref_gene_id "ENSG00000165801";
chr14	StringTie	exon	21084753	21084923	1000	+	.	gene_id "MSTRG.55181"; transcript_id "ENST00000553709"; exon_number "18"; gene_name "ARHGEF40"; ref_gene_id "ENSG00000165801";
chr14	StringTie	exon	21085689	21085866	1000	+	.	gene_id "MSTRG.55181"; transcript_id "ENST00000553709"; exon_number "19"; gene_name "ARHGEF40"; ref_gene_id "ENSG00000165801";
chr14	StringTie	exon	21087001	21087105	1000	+	.	gene_id "MSTRG.55181"; transcript_id "ENST00000553709"; exon_number "20"; gene_name "ARHGEF40"; ref_gene_id "ENSG00000165801";
chr14	StringTie	exon	21087320	21087463	1000	+	.	gene_id "MSTRG.55181"; transcript_id "ENST00000553709"; exon_number "21"; gene_name "ARHGEF40"; ref_gene_id "ENSG00000165801";
chr14	StringTie	exon	21087968	21088098	1000	+	.	gene_id "MSTRG.55181"; transcript_id "ENST00000553709"; exon_number "22"; gene_name "ARHGEF40"; ref_gene_id "ENSG00000165801";
chr14	StringTie	exon	21088830	21088876	1000	+	.	gene_id "MSTRG.55181"; transcript_id "ENST00000553709"; exon_number "23"; gene_name "ARHGEF40"; ref_gene_id "ENSG00000165801";
chr14	StringTie	exon	21089014	21089545	1000	+	.	gene_id "MSTRG.55181"; transcript_id "ENST00000553709"; exon_number "24"; gene_name "ARHGEF40"; ref_gene_id "ENSG00000165801";
chr14	StringTie	transcript	21102383	21102694	1000	+	.	gene_id "MSTRG.55181"; transcript_id "ENST00000553744"; gene_name "TMEM253"; ref_gene_id "ENSG00000232070";
chr14	StringTie	exon	21102383	21102515	1000	+	.	gene_id "MSTRG.55181"; transcript_id "ENST00000553744"; exon_number "1"; gene_name "TMEM253"; ref_gene_id "ENSG00000232070";
chr14	StringTie	exon	21102633	21102694	1000	+	.	gene_id "MSTRG.55181"; transcript_id "ENST00000553744"; exon_number "2"; gene_name "TMEM253"; ref_gene_id "ENSG00000232070";
chr14	StringTie	transcript	21098938	21102737	1000	+	.	gene_id "MSTRG.55181"; transcript_id "ENST00000554329"; gene_name "TMEM253"; ref_gene_id "ENSG00000232070";
chr14	StringTie	exon	21098938	21099198	1000	+	.	gene_id "MSTRG.55181"; transcript_id "ENST00000554329"; exon_number "1"; gene_name "TMEM253"; ref_gene_id "ENSG00000232070";
chr14	StringTie	exon	21101077	21101184	1000	+	.	gene_id "MSTRG.55181"; transcript_id "ENST00000554329"; exon_number "2"; gene_name "TMEM253"; ref_gene_id "ENSG00000232070";
chr14	StringTie	exon	21101308	21101451	1000	+	.	gene_id "MSTRG.55181"; transcript_id "ENST00000554329"; exon_number "3"; gene_name "TMEM253"; ref_gene_id "ENSG00000232070";
chr14	StringTie	exon	21102064	21102120	1000	+	.	gene_id "MSTRG.55181"; transcript_id "ENST00000554329"; exon_number "4"; gene_name "TMEM253"; ref_gene_id "ENSG00000232070";
chr14	StringTie	exon	21102405	21102515	1000	+	.	gene_id "MSTRG.55181"; transcript_id "ENST00000554329"; exon_number "5"; gene_name "TMEM253"; ref_gene_id "ENSG00000232070";
chr14	StringTie	exon	21102633	21102737	1000	+	.	gene_id "MSTRG.55181"; transcript_id "ENST00000554329"; exon_number "6"; gene_name "TMEM253"; ref_gene_id "ENSG00000232070";
chr14	StringTie	transcript	21080897	21089545	1000	+	.	gene_id "MSTRG.55181"; transcript_id "ENST00000554514"; gene_name "ARHGEF40"; ref_gene_id "ENSG00000165801";
chr14	StringTie	exon	21080897	21081016	1000	+	.	gene_id "MSTRG.55181"; transcript_id "ENST00000554514"; exon_number "1"; gene_name "ARHGEF40"; ref_gene_id "ENSG00000165801";
chr14	StringTie	exon	21081509	21082119	1000	+	.	gene_id "MSTRG.55181"; transcript_id "ENST00000554514"; exon_number "2"; gene_name "ARHGEF40"; ref_gene_id "ENSG00000165801";
chr14	StringTie	exon	21082244	21082478	1000	+	.	gene_id "MSTRG.55181"; transcript_id "ENST00000554514"; exon_number "3"; gene_name "ARHGEF40"; ref_gene_id "ENSG00000165801";
chr14	StringTie	exon	21082831	21082917	1000	+	.	gene_id "MSTRG.55181"; transcript_id "ENST00000554514"; exon_number "4"; gene_name "ARHGEF40"; ref_gene_id "ENSG00000165801";
chr14	StringTie	exon	21083835	21084050	1000	+	.	gene_id "MSTRG.55181"; transcript_id "ENST00000554514"; exon_number "5"; gene_name "ARHGEF40"; ref_gene_id "ENSG00000165801";
chr14	StringTie	exon	21084753	21084923	1000	+	.	gene_id "MSTRG.55181"; transcript_id "ENST00000554514"; exon_number "6"; gene_name "ARHGEF40"; ref_gene_id "ENSG00000165801";
chr14	StringTie	exon	21085689	21085866	1000	+	.	gene_id "MSTRG.55181"; transcript_id "ENST00000554514"; exon_number "7"; gene_name "ARHGEF40"; ref_gene_id "ENSG00000165801";
chr14	StringTie	exon	21087001	21087463	1000	+	.	gene_id "MSTRG.55181"; transcript_id "ENST00000554514"; exon_number "8"; gene_name "ARHGEF40"; ref_gene_id "ENSG00000165801";
chr14	StringTie	exon	21087968	21088098	1000	+	.	gene_id "MSTRG.55181"; transcript_id "ENST00000554514"; exon_number "9"; gene_name "ARHGEF40"; ref_gene_id "ENSG00000165801";
chr14	StringTie	exon	21088830	21089545	1000	+	.	gene_id "MSTRG.55181"; transcript_id "ENST00000554514"; exon_number "10"; gene_name "ARHGEF40"; ref_gene_id "ENSG00000165801";
chr14	StringTie	transcript	21101079	21101797	1000	+	.	gene_id "MSTRG.55181"; transcript_id "ENST00000554844"; gene_name "TMEM253"; ref_gene_id "ENSG00000232070";
chr14	StringTie	exon	21101079	21101184	1000	+	.	gene_id "MSTRG.55181"; transcript_id "ENST00000554844"; exon_number "1"; gene_name "TMEM253"; ref_gene_id "ENSG00000232070";
chr14	StringTie	exon	21101313	21101797	1000	+	.	gene_id "MSTRG.55181"; transcript_id "ENST00000554844"; exon_number "2"; gene_name "TMEM253"; ref_gene_id "ENSG00000232070";
chr14	StringTie	transcript	21070273	21075553	1000	+	.	gene_id "MSTRG.55181"; transcript_id "ENST00000555038"; gene_name "ARHGEF40"; ref_gene_id "ENSG00000165801";
chr14	StringTie	exon	21070273	21070399	1000	+	.	gene_id "MSTRG.55181"; transcript_id "ENST00000555038"; exon_number "1"; gene_name "ARHGEF40"; ref_gene_id "ENSG00000165801";
chr14	StringTie	exon	21073045	21073242	1000	+	.	gene_id "MSTRG.55181"; transcript_id "ENST00000555038"; exon_number "2"; gene_name "ARHGEF40"; ref_gene_id "ENSG00000165801";
chr14	StringTie	exon	21073932	21075180	1000	+	.	gene_id "MSTRG.55181"; transcript_id "ENST00000555038"; exon_number "3"; gene_name "ARHGEF40"; ref_gene_id "ENSG00000165801";
chr14	StringTie	exon	21075332	21075553	1000	+	.	gene_id "MSTRG.55181"; transcript_id "ENST00000555038"; exon_number "4"; gene_name "ARHGEF40"; ref_gene_id "ENSG00000165801";
chr14	StringTie	transcript	21074777	21076456	1000	+	.	gene_id "MSTRG.55181"; transcript_id "ENST00000555052"; gene_name "ARHGEF40"; ref_gene_id "ENSG00000165801";
chr14	StringTie	exon	21074777	21075180	1000	+	.	gene_id "MSTRG.55181"; transcript_id "ENST00000555052"; exon_number "1"; gene_name "ARHGEF40"; ref_gene_id "ENSG00000165801";
chr14	StringTie	exon	21075332	21075765	1000	+	.	gene_id "MSTRG.55181"; transcript_id "ENST00000555052"; exon_number "2"; gene_name "ARHGEF40"; ref_gene_id "ENSG00000165801";
chr14	StringTie	exon	21076360	21076456	1000	+	.	gene_id "MSTRG.55181"; transcript_id "ENST00000555052"; exon_number "3"; gene_name "ARHGEF40"; ref_gene_id "ENSG00000165801";
chr14	StringTie	transcript	21070368	21086906	1000	+	.	gene_id "MSTRG.55181"; transcript_id "ENST00000555232"; gene_name "ARHGEF40"; ref_gene_id "ENSG00000165801";
chr14	StringTie	exon	21070368	21070399	1000	+	.	gene_id "MSTRG.55181"; transcript_id "ENST00000555232"; exon_number "1"; gene_name "ARHGEF40"; ref_gene_id "ENSG00000165801";
chr14	StringTie	exon	21073045	21073178	1000	+	.	gene_id "MSTRG.55181"; transcript_id "ENST00000555232"; exon_number "2"; gene_name "ARHGEF40"; ref_gene_id "ENSG00000165801";
chr14	StringTie	exon	21076360	21076456	1000	+	.	gene_id "MSTRG.55181"; transcript_id "ENST00000555232"; exon_number "3"; gene_name "ARHGEF40"; ref_gene_id "ENSG00000165801";
chr14	StringTie	exon	21076563	21076643	1000	+	.	gene_id "MSTRG.55181"; transcript_id "ENST00000555232"; exon_number "4"; gene_name "ARHGEF40"; ref_gene_id "ENSG00000165801";
chr14	StringTie	exon	21076774	21076890	1000	+	.	gene_id "MSTRG.55181"; transcript_id "ENST00000555232"; exon_number "5"; gene_name "ARHGEF40"; ref_gene_id "ENSG00000165801";
chr14	StringTie	exon	21078177	21078207	1000	+	.	gene_id "MSTRG.55181"; transcript_id "ENST00000555232"; exon_number "6"; gene_name "ARHGEF40"; ref_gene_id "ENSG00000165801";
chr14	StringTie	exon	21078898	21079010	1000	+	.	gene_id "MSTRG.55181"; transcript_id "ENST00000555232"; exon_number "7"; gene_name "ARHGEF40"; ref_gene_id "ENSG00000165801";
chr14	StringTie	exon	21080660	21080782	1000	+	.	gene_id "MSTRG.55181"; transcript_id "ENST00000555232"; exon_number "8"; gene_name "ARHGEF40"; ref_gene_id "ENSG00000165801";
chr14	StringTie	exon	21080873	21082119	1000	+	.	gene_id "MSTRG.55181"; transcript_id "ENST00000555232"; exon_number "9"; gene_name "ARHGEF40"; ref_gene_id "ENSG00000165801";
chr14	StringTie	exon	21082244	21082478	1000	+	.	gene_id "MSTRG.55181"; transcript_id "ENST00000555232"; exon_number "10"; gene_name "ARHGEF40"; ref_gene_id "ENSG00000165801";
chr14	StringTie	exon	21082831	21082917	1000	+	.	gene_id "MSTRG.55181"; transcript_id "ENST00000555232"; exon_number "11"; gene_name "ARHGEF40"; ref_gene_id "ENSG00000165801";
chr14	StringTie	exon	21083835	21084050	1000	+	.	gene_id "MSTRG.55181"; transcript_id "ENST00000555232"; exon_number "12"; gene_name "ARHGEF40"; ref_gene_id "ENSG00000165801";
chr14	StringTie	exon	21084753	21084923	1000	+	.	gene_id "MSTRG.55181"; transcript_id "ENST00000555232"; exon_number "13"; gene_name "ARHGEF40"; ref_gene_id "ENSG00000165801";
chr14	StringTie	exon	21085689	21086906	1000	+	.	gene_id "MSTRG.55181"; transcript_id "ENST00000555232"; exon_number "14"; gene_name "ARHGEF40"; ref_gene_id "ENSG00000165801";
chr14	StringTie	transcript	21101598	21102691	1000	+	.	gene_id "MSTRG.55181"; transcript_id "ENST00000555314"; gene_name "TMEM253"; ref_gene_id "ENSG00000232070";
chr14	StringTie	exon	21101598	21101975	1000	+	.	gene_id "MSTRG.55181"; transcript_id "ENST00000555314"; exon_number "1"; gene_name "TMEM253"; ref_gene_id "ENSG00000232070";
chr14	StringTie	exon	21102064	21102120	1000	+	.	gene_id "MSTRG.55181"; transcript_id "ENST00000555314"; exon_number "2"; gene_name "TMEM253"; ref_gene_id "ENSG00000232070";
chr14	StringTie	exon	21102405	21102515	1000	+	.	gene_id "MSTRG.55181"; transcript_id "ENST00000555314"; exon_number "3"; gene_name "TMEM253"; ref_gene_id "ENSG00000232070";
chr14	StringTie	exon	21102633	21102691	1000	+	.	gene_id "MSTRG.55181"; transcript_id "ENST00000555314"; exon_number "4"; gene_name "TMEM253"; ref_gene_id "ENSG00000232070";
chr14	StringTie	transcript	21070291	21089555	1000	+	.	gene_id "MSTRG.55181"; transcript_id "ENST00000556399"; gene_name "ARHGEF40"; ref_gene_id "ENSG00000165801";
chr14	StringTie	exon	21070291	21070399	1000	+	.	gene_id "MSTRG.55181"; transcript_id "ENST00000556399"; exon_number "1"; gene_name "ARHGEF40"; ref_gene_id "ENSG00000165801";
chr14	StringTie	exon	21073045	21073242	1000	+	.	gene_id "MSTRG.55181"; transcript_id "ENST00000556399"; exon_number "2"; gene_name "ARHGEF40"; ref_gene_id "ENSG00000165801";
chr14	StringTie	exon	21073932	21074991	1000	+	.	gene_id "MSTRG.55181"; transcript_id "ENST00000556399"; exon_number "3"; gene_name "ARHGEF40"; ref_gene_id "ENSG00000165801";
chr14	StringTie	exon	21075332	21075499	1000	+	.	gene_id "MSTRG.55181"; transcript_id "ENST00000556399"; exon_number "4"; gene_name "ARHGEF40"; ref_gene_id "ENSG00000165801";
chr14	StringTie	exon	21075623	21075765	1000	+	.	gene_id "MSTRG.55181"; transcript_id "ENST00000556399"; exon_number "5"; gene_name "ARHGEF40"; ref_gene_id "ENSG00000165801";
chr14	StringTie	exon	21076360	21076456	1000	+	.	gene_id "MSTRG.55181"; transcript_id "ENST00000556399"; exon_number "6"; gene_name "ARHGEF40"; ref_gene_id "ENSG00000165801";
chr14	StringTie	exon	21076563	21076643	1000	+	.	gene_id "MSTRG.55181"; transcript_id "ENST00000556399"; exon_number "7"; gene_name "ARHGEF40"; ref_gene_id "ENSG00000165801";
chr14	StringTie	exon	21076774	21076890	1000	+	.	gene_id "MSTRG.55181"; transcript_id "ENST00000556399"; exon_number "8"; gene_name "ARHGEF40"; ref_gene_id "ENSG00000165801";
chr14	StringTie	exon	21078177	21078272	1000	+	.	gene_id "MSTRG.55181"; transcript_id "ENST00000556399"; exon_number "9"; gene_name "ARHGEF40"; ref_gene_id "ENSG00000165801";
chr14	StringTie	exon	21078373	21078488	1000	+	.	gene_id "MSTRG.55181"; transcript_id "ENST00000556399"; exon_number "10"; gene_name "ARHGEF40"; ref_gene_id "ENSG00000165801";
chr14	StringTie	exon	21078884	21079010	1000	+	.	gene_id "MSTRG.55181"; transcript_id "ENST00000556399"; exon_number "11"; gene_name "ARHGEF40"; ref_gene_id "ENSG00000165801";
chr14	StringTie	exon	21080660	21080782	1000	+	.	gene_id "MSTRG.55181"; transcript_id "ENST00000556399"; exon_number "12"; gene_name "ARHGEF40"; ref_gene_id "ENSG00000165801";
chr14	StringTie	exon	21080873	21081016	1000	+	.	gene_id "MSTRG.55181"; transcript_id "ENST00000556399"; exon_number "13"; gene_name "ARHGEF40"; ref_gene_id "ENSG00000165801";
chr14	StringTie	exon	21081509	21082119	1000	+	.	gene_id "MSTRG.55181"; transcript_id "ENST00000556399"; exon_number "14"; gene_name "ARHGEF40"; ref_gene_id "ENSG00000165801";
chr14	StringTie	exon	21082244	21082478	1000	+	.	gene_id "MSTRG.55181"; transcript_id "ENST00000556399"; exon_number "15"; gene_name "ARHGEF40"; ref_gene_id "ENSG00000165801";
chr14	StringTie	exon	21082831	21082917	1000	+	.	gene_id "MSTRG.55181"; transcript_id "ENST00000556399"; exon_number "16"; gene_name "ARHGEF40"; ref_gene_id "ENSG00000165801";
chr14	StringTie	exon	21083835	21084050	1000	+	.	gene_id "MSTRG.55181"; transcript_id "ENST00000556399"; exon_number "17"; gene_name "ARHGEF40"; ref_gene_id "ENSG00000165801";
chr14	StringTie	exon	21084753	21084923	1000	+	.	gene_id "MSTRG.55181"; transcript_id "ENST00000556399"; exon_number "18"; gene_name "ARHGEF40"; ref_gene_id "ENSG00000165801";
chr14	StringTie	exon	21085689	21085866	1000	+	.	gene_id "MSTRG.55181"; transcript_id "ENST00000556399"; exon_number "19"; gene_name "ARHGEF40"; ref_gene_id "ENSG00000165801";
chr14	StringTie	exon	21087001	21087105	1000	+	.	gene_id "MSTRG.55181"; transcript_id "ENST00000556399"; exon_number "20"; gene_name "ARHGEF40"; ref_gene_id "ENSG00000165801";
chr14	StringTie	exon	21087968	21088098	1000	+	.	gene_id "MSTRG.55181"; transcript_id "ENST00000556399"; exon_number "21"; gene_name "ARHGEF40"; ref_gene_id "ENSG00000165801";
chr14	StringTie	exon	21088830	21088876	1000	+	.	gene_id "MSTRG.55181"; transcript_id "ENST00000556399"; exon_number "22"; gene_name "ARHGEF40"; ref_gene_id "ENSG00000165801";
chr14	StringTie	exon	21089014	21089555	1000	+	.	gene_id "MSTRG.55181"; transcript_id "ENST00000556399"; exon_number "23"; gene_name "ARHGEF40"; ref_gene_id "ENSG00000165801";
chr14	StringTie	transcript	21101103	21103722	1000	+	.	gene_id "MSTRG.55181"; transcript_id "ENST00000556585"; gene_name "TMEM253"; ref_gene_id "ENSG00000232070";
chr14	StringTie	exon	21101103	21101184	1000	+	.	gene_id "MSTRG.55181"; transcript_id "ENST00000556585"; exon_number "1"; gene_name "TMEM253"; ref_gene_id "ENSG00000232070";
chr14	StringTie	exon	21101308	21101451	1000	+	.	gene_id "MSTRG.55181"; transcript_id "ENST00000556585"; exon_number "2"; gene_name "TMEM253"; ref_gene_id "ENSG00000232070";
chr14	StringTie	exon	21101865	21101975	1000	+	.	gene_id "MSTRG.55181"; transcript_id "ENST00000556585"; exon_number "3"; gene_name "TMEM253"; ref_gene_id "ENSG00000232070";
chr14	StringTie	exon	21102064	21102120	1000	+	.	gene_id "MSTRG.55181"; transcript_id "ENST00000556585"; exon_number "4"; gene_name "TMEM253"; ref_gene_id "ENSG00000232070";
chr14	StringTie	exon	21102405	21102515	1000	+	.	gene_id "MSTRG.55181"; transcript_id "ENST00000556585"; exon_number "5"; gene_name "TMEM253"; ref_gene_id "ENSG00000232070";
chr14	StringTie	exon	21102633	21102779	1000	+	.	gene_id "MSTRG.55181"; transcript_id "ENST00000556585"; exon_number "6"; gene_name "TMEM253"; ref_gene_id "ENSG00000232070";
chr14	StringTie	exon	21103139	21103722	1000	+	.	gene_id "MSTRG.55181"; transcript_id "ENST00000556585"; exon_number "7"; gene_name "TMEM253"; ref_gene_id "ENSG00000232070";
chr14	StringTie	transcript	21087753	21089414	1000	+	.	gene_id "MSTRG.55181"; transcript_id "ENST00000557498"; gene_name "ARHGEF40"; ref_gene_id "ENSG00000165801";
chr14	StringTie	exon	21087753	21088098	1000	+	.	gene_id "MSTRG.55181"; transcript_id "ENST00000557498"; exon_number "1"; gene_name "ARHGEF40"; ref_gene_id "ENSG00000165801";
chr14	StringTie	exon	21088830	21088876	1000	+	.	gene_id "MSTRG.55181"; transcript_id "ENST00000557498"; exon_number "2"; gene_name "ARHGEF40"; ref_gene_id "ENSG00000165801";
chr14	StringTie	exon	21089014	21089414	1000	+	.	gene_id "MSTRG.55181"; transcript_id "ENST00000557498"; exon_number "3"; gene_name "ARHGEF40"; ref_gene_id "ENSG00000165801";
chr14	StringTie	transcript	21061014	21092847	1000	+	.	gene_id "MSTRG.55181"; transcript_id "MSTRG.55181.1";
chr14	StringTie	exon	21061014	21061663	1000	+	.	gene_id "MSTRG.55181"; transcript_id "MSTRG.55181.1"; exon_number "1";
chr14	StringTie	exon	21068854	21070399	1000	+	.	gene_id "MSTRG.55181"; transcript_id "MSTRG.55181.1"; exon_number "2";
chr14	StringTie	exon	21073045	21073242	1000	+	.	gene_id "MSTRG.55181"; transcript_id "MSTRG.55181.1"; exon_number "3";
chr14	StringTie	exon	21073932	21075180	1000	+	.	gene_id "MSTRG.55181"; transcript_id "MSTRG.55181.1"; exon_number "4";
chr14	StringTie	exon	21075332	21075499	1000	+	.	gene_id "MSTRG.55181"; transcript_id "MSTRG.55181.1"; exon_number "5";
chr14	StringTie	exon	21075645	21075765	1000	+	.	gene_id "MSTRG.55181"; transcript_id "MSTRG.55181.1"; exon_number "6";
chr14	StringTie	exon	21076360	21076456	1000	+	.	gene_id "MSTRG.55181"; transcript_id "MSTRG.55181.1"; exon_number "7";
chr14	StringTie	exon	21076563	21076643	1000	+	.	gene_id "MSTRG.55181"; transcript_id "MSTRG.55181.1"; exon_number "8";
chr14	StringTie	exon	21076774	21076890	1000	+	.	gene_id "MSTRG.55181"; transcript_id "MSTRG.55181.1"; exon_number "9";
chr14	StringTie	exon	21078177	21078272	1000	+	.	gene_id "MSTRG.55181"; transcript_id "MSTRG.55181.1"; exon_number "10";
chr14	StringTie	exon	21078373	21078488	1000	+	.	gene_id "MSTRG.55181"; transcript_id "MSTRG.55181.1"; exon_number "11";
chr14	StringTie	exon	21078884	21079010	1000	+	.	gene_id "MSTRG.55181"; transcript_id "MSTRG.55181.1"; exon_number "12";
chr14	StringTie	exon	21080660	21080782	1000	+	.	gene_id "MSTRG.55181"; transcript_id "MSTRG.55181.1"; exon_number "13";
chr14	StringTie	exon	21080873	21081016	1000	+	.	gene_id "MSTRG.55181"; transcript_id "MSTRG.55181.1"; exon_number "14";
chr14	StringTie	exon	21081509	21082119	1000	+	.	gene_id "MSTRG.55181"; transcript_id "MSTRG.55181.1"; exon_number "15";
chr14	StringTie	exon	21082244	21082478	1000	+	.	gene_id "MSTRG.55181"; transcript_id "MSTRG.55181.1"; exon_number "16";
chr14	StringTie	exon	21082831	21084050	1000	+	.	gene_id "MSTRG.55181"; transcript_id "MSTRG.55181.1"; exon_number "17";
chr14	StringTie	exon	21084753	21084923	1000	+	.	gene_id "MSTRG.55181"; transcript_id "MSTRG.55181.1"; exon_number "18";
chr14	StringTie	exon	21085689	21085866	1000	+	.	gene_id "MSTRG.55181"; transcript_id "MSTRG.55181.1"; exon_number "19";
chr14	StringTie	exon	21087001	21087463	1000	+	.	gene_id "MSTRG.55181"; transcript_id "MSTRG.55181.1"; exon_number "20";
chr14	StringTie	exon	21087968	21088098	1000	+	.	gene_id "MSTRG.55181"; transcript_id "MSTRG.55181.1"; exon_number "21";
chr14	StringTie	exon	21088830	21090339	1000	+	.	gene_id "MSTRG.55181"; transcript_id "MSTRG.55181.1"; exon_number "22";
chr14	StringTie	exon	21092812	21092847	1000	+	.	gene_id "MSTRG.55181"; transcript_id "MSTRG.55181.1"; exon_number "23";
chr14	StringTie	transcript	21061287	21088140	1000	+	.	gene_id "MSTRG.55181"; transcript_id "MSTRG.55181.10";
chr14	StringTie	exon	21061287	21061663	1000	+	.	gene_id "MSTRG.55181"; transcript_id "MSTRG.55181.10"; exon_number "1";
chr14	StringTie	exon	21068854	21068898	1000	+	.	gene_id "MSTRG.55181"; transcript_id "MSTRG.55181.10"; exon_number "2";
chr14	StringTie	exon	21073045	21073242	1000	+	.	gene_id "MSTRG.55181"; transcript_id "MSTRG.55181.10"; exon_number "3";
chr14	StringTie	exon	21073932	21075180	1000	+	.	gene_id "MSTRG.55181"; transcript_id "MSTRG.55181.10"; exon_number "4";
chr14	StringTie	exon	21075332	21075499	1000	+	.	gene_id "MSTRG.55181"; transcript_id "MSTRG.55181.10"; exon_number "5";
chr14	StringTie	exon	21075645	21075765	1000	+	.	gene_id "MSTRG.55181"; transcript_id "MSTRG.55181.10"; exon_number "6";
chr14	StringTie	exon	21076360	21076456	1000	+	.	gene_id "MSTRG.55181"; transcript_id "MSTRG.55181.10"; exon_number "7";
chr14	StringTie	exon	21076563	21076643	1000	+	.	gene_id "MSTRG.55181"; transcript_id "MSTRG.55181.10"; exon_number "8";
chr14	StringTie	exon	21076774	21076890	1000	+	.	gene_id "MSTRG.55181"; transcript_id "MSTRG.55181.10"; exon_number "9";
chr14	StringTie	exon	21078177	21078272	1000	+	.	gene_id "MSTRG.55181"; transcript_id "MSTRG.55181.10"; exon_number "10";
chr14	StringTie	exon	21078373	21078488	1000	+	.	gene_id "MSTRG.55181"; transcript_id "MSTRG.55181.10"; exon_number "11";
chr14	StringTie	exon	21078884	21079010	1000	+	.	gene_id "MSTRG.55181"; transcript_id "MSTRG.55181.10"; exon_number "12";
chr14	StringTie	exon	21080660	21080782	1000	+	.	gene_id "MSTRG.55181"; transcript_id "MSTRG.55181.10"; exon_number "13";
chr14	StringTie	exon	21080873	21081016	1000	+	.	gene_id "MSTRG.55181"; transcript_id "MSTRG.55181.10"; exon_number "14";
chr14	StringTie	exon	21081509	21082119	1000	+	.	gene_id "MSTRG.55181"; transcript_id "MSTRG.55181.10"; exon_number "15";
chr14	StringTie	exon	21082244	21082478	1000	+	.	gene_id "MSTRG.55181"; transcript_id "MSTRG.55181.10"; exon_number "16";
chr14	StringTie	exon	21082831	21082917	1000	+	.	gene_id "MSTRG.55181"; transcript_id "MSTRG.55181.10"; exon_number "17";
chr14	StringTie	exon	21084753	21084923	1000	+	.	gene_id "MSTRG.55181"; transcript_id "MSTRG.55181.10"; exon_number "18";
chr14	StringTie	exon	21085689	21085866	1000	+	.	gene_id "MSTRG.55181"; transcript_id "MSTRG.55181.10"; exon_number "19";
chr14	StringTie	exon	21087001	21087105	1000	+	.	gene_id "MSTRG.55181"; transcript_id "MSTRG.55181.10"; exon_number "20";
chr14	StringTie	exon	21087968	21088140	1000	+	.	gene_id "MSTRG.55181"; transcript_id "MSTRG.55181.10"; exon_number "21";
chr14	StringTie	transcript	21070348	21090244	1000	+	.	gene_id "MSTRG.55181"; transcript_id "MSTRG.55181.100";
chr14	StringTie	exon	21070348	21070399	1000	+	.	gene_id "MSTRG.55181"; transcript_id "MSTRG.55181.100"; exon_number "1";
chr14	StringTie	exon	21073045	21073242	1000	+	.	gene_id "MSTRG.55181"; transcript_id "MSTRG.55181.100"; exon_number "2";
chr14	StringTie	exon	21073932	21075180	1000	+	.	gene_id "MSTRG.55181"; transcript_id "MSTRG.55181.100"; exon_number "3";
chr14	StringTie	exon	21075332	21075499	1000	+	.	gene_id "MSTRG.55181"; transcript_id "MSTRG.55181.100"; exon_number "4";
chr14	StringTie	exon	21075645	21075765	1000	+	.	gene_id "MSTRG.55181"; transcript_id "MSTRG.55181.100"; exon_number "5";
chr14	StringTie	exon	21076360	21076456	1000	+	.	gene_id "MSTRG.55181"; transcript_id "MSTRG.55181.100"; exon_number "6";
chr14	StringTie	exon	21076563	21076643	1000	+	.	gene_id "MSTRG.55181"; transcript_id "MSTRG.55181.100"; exon_number "7";
chr14	StringTie	exon	21076774	21076890	1000	+	.	gene_id "MSTRG.55181"; transcript_id "MSTRG.55181.100"; exon_number "8";
chr14	StringTie	exon	21078177	21078272	1000	+	.	gene_id "MSTRG.55181"; transcript_id "MSTRG.55181.100"; exon_number "9";
chr14	StringTie	exon	21078373	21078488	1000	+	.	gene_id "MSTRG.55181"; transcript_id "MSTRG.55181.100"; exon_number "10";
chr14	StringTie	exon	21078884	21079010	1000	+	.	gene_id "MSTRG.55181"; transcript_id "MSTRG.55181.100"; exon_number "11";
chr14	StringTie	exon	21080660	21080782	1000	+	.	gene_id "MSTRG.55181"; transcript_id "MSTRG.55181.100"; exon_number "12";
chr14	StringTie	exon	21080873	21081016	1000	+	.	gene_id "MSTRG.55181"; transcript_id "MSTRG.55181.100"; exon_number "13";
chr14	StringTie	exon	21081509	21082119	1000	+	.	gene_id "MSTRG.55181"; transcript_id "MSTRG.55181.100"; exon_number "14";
chr14	StringTie	exon	21082244	21082478	1000	+	.	gene_id "MSTRG.55181"; transcript_id "MSTRG.55181.100"; exon_number "15";
chr14	StringTie	exon	21082831	21082917	1000	+	.	gene_id "MSTRG.55181"; transcript_id "MSTRG.55181.100"; exon_number "16";
chr14	StringTie	exon	21083835	21084050	1000	+	.	gene_id "MSTRG.55181"; transcript_id "MSTRG.55181.100"; exon_number "17";
chr14	StringTie	exon	21084757	21084923	1000	+	.	gene_id "MSTRG.55181"; transcript_id "MSTRG.55181.100"; exon_number "18";
chr14	StringTie	exon	21085689	21085866	1000	+	.	gene_id "MSTRG.55181"; transcript_id "MSTRG.55181.100"; exon_number "19";
chr14	StringTie	exon	21087001	21087105	1000	+	.	gene_id "MSTRG.55181"; transcript_id "MSTRG.55181.100"; exon_number "20";
chr14	StringTie	exon	21087320	21087463	1000	+	.	gene_id "MSTRG.55181"; transcript_id "MSTRG.55181.100"; exon_number "21";
chr14	StringTie	exon	21087956	21088098	1000	+	.	gene_id "MSTRG.55181"; transcript_id "MSTRG.55181.100"; exon_number "22";
chr14	StringTie	exon	21088830	21090244	1000	+	.	gene_id "MSTRG.55181"; transcript_id "MSTRG.55181.100"; exon_number "23";
chr14	StringTie	transcript	21070348	21090248	1000	+	.	gene_id "MSTRG.55181"; transcript_id "MSTRG.55181.101";
chr14	StringTie	exon	21070348	21070399	1000	+	.	gene_id "MSTRG.55181"; transcript_id "MSTRG.55181.101"; exon_number "1";
chr14	StringTie	exon	21072732	21072854	1000	+	.	gene_id "MSTRG.55181"; transcript_id "MSTRG.55181.101"; exon_number "2";
chr14	StringTie	exon	21073045	21073242	1000	+	.	gene_id "MSTRG.55181"; transcript_id "MSTRG.55181.101"; exon_number "3";
chr14	StringTie	exon	21073932	21075180	1000	+	.	gene_id "MSTRG.55181"; transcript_id "MSTRG.55181.101"; exon_number "4";
chr14	StringTie	exon	21075332	21075499	1000	+	.	gene_id "MSTRG.55181"; transcript_id "MSTRG.55181.101"; exon_number "5";
chr14	StringTie	exon	21075645	21075765	1000	+	.	gene_id "MSTRG.55181"; transcript_id "MSTRG.55181.101"; exon_number "6";
chr14	StringTie	exon	21076360	21076456	1000	+	.	gene_id "MSTRG.55181"; transcript_id "MSTRG.55181.101"; exon_number "7";
chr14	StringTie	exon	21076563	21076643	1000	+	.	gene_id "MSTRG.55181"; transcript_id "MSTRG.55181.101"; exon_number "8";
chr14	StringTie	exon	21076774	21076890	1000	+	.	gene_id "MSTRG.55181"; transcript_id "MSTRG.55181.101"; exon_number "9";
chr14	StringTie	exon	21078177	21078272	1000	+	.	gene_id "MSTRG.55181"; transcript_id "MSTRG.55181.101"; exon_number "10";
chr14	StringTie	exon	21078373	21078488	1000	+	.	gene_id "MSTRG.55181"; transcript_id "MSTRG.55181.101"; exon_number "11";
chr14	StringTie	exon	21078884	21079010	1000	+	.	gene_id "MSTRG.55181"; transcript_id "MSTRG.55181.101"; exon_number "12";
chr14	StringTie	exon	21080660	21080782	1000	+	.	gene_id "MSTRG.55181"; transcript_id "MSTRG.55181.101"; exon_number "13";
chr14	StringTie	exon	21080873	21081016	1000	+	.	gene_id "MSTRG.55181"; transcript_id "MSTRG.55181.101"; exon_number "14";
chr14	StringTie	exon	21081320	21082119	1000	+	.	gene_id "MSTRG.55181"; transcript_id "MSTRG.55181.101"; exon_number "15";
chr14	StringTie	exon	21082244	21082478	1000	+	.	gene_id "MSTRG.55181"; transcript_id "MSTRG.55181.101"; exon_number "16";
chr14	StringTie	exon	21082831	21082917	1000	+	.	gene_id "MSTRG.55181"; transcript_id "MSTRG.55181.101"; exon_number "17";
chr14	StringTie	exon	21083835	21084050	1000	+	.	gene_id "MSTRG.55181"; transcript_id "MSTRG.55181.101"; exon_number "18";
chr14	StringTie	exon	21084753	21084923	1000	+	.	gene_id "MSTRG.55181"; transcript_id "MSTRG.55181.101"; exon_number "19";
chr14	StringTie	exon	21085689	21085866	1000	+	.	gene_id "MSTRG.55181"; transcript_id "MSTRG.55181.101"; exon_number "20";
chr14	StringTie	exon	21087001	21087104	1000	+	.	gene_id "MSTRG.55181"; transcript_id "MSTRG.55181.101"; exon_number "21";
chr14	StringTie	exon	21087322	21087463	1000	+	.	gene_id "MSTRG.55181"; transcript_id "MSTRG.55181.101"; exon_number "22";
chr14	StringTie	exon	21087956	21088098	1000	+	.	gene_id "MSTRG.55181"; transcript_id "MSTRG.55181.101"; exon_number "23";
chr14	StringTie	exon	21088830	21088876	1000	+	.	gene_id "MSTRG.55181"; transcript_id "MSTRG.55181.101"; exon_number "24";
chr14	StringTie	exon	21089014	21090248	1000	+	.	gene_id "MSTRG.55181"; transcript_id "MSTRG.55181.101"; exon_number "25";
chr14	StringTie	transcript	21070349	21089516	1000	+	.	gene_id "MSTRG.55181"; transcript_id "MSTRG.55181.102";
chr14	StringTie	exon	21070349	21070399	1000	+	.	gene_id "MSTRG.55181"; transcript_id "MSTRG.55181.102"; exon_number "1";
chr14	StringTie	exon	21073932	21075180	1000	+	.	gene_id "MSTRG.55181"; transcript_id "MSTRG.55181.102"; exon_number "2";
chr14	StringTie	exon	21075332	21075499	1000	+	.	gene_id "MSTRG.55181"; transcript_id "MSTRG.55181.102"; exon_number "3";
chr14	StringTie	exon	21075645	21075765	1000	+	.	gene_id "MSTRG.55181"; transcript_id "MSTRG.55181.102"; exon_number "4";
chr14	StringTie	exon	21076360	21076456	1000	+	.	gene_id "MSTRG.55181"; transcript_id "MSTRG.55181.102"; exon_number "5";
chr14	StringTie	exon	21076563	21076643	1000	+	.	gene_id "MSTRG.55181"; transcript_id "MSTRG.55181.102"; exon_number "6";
chr14	StringTie	exon	21076774	21076890	1000	+	.	gene_id "MSTRG.55181"; transcript_id "MSTRG.55181.102"; exon_number "7";
chr14	StringTie	exon	21078177	21078272	1000	+	.	gene_id "MSTRG.55181"; transcript_id "MSTRG.55181.102"; exon_number "8";
chr14	StringTie	exon	21078373	21078488	1000	+	.	gene_id "MSTRG.55181"; transcript_id "MSTRG.55181.102"; exon_number "9";
chr14	StringTie	exon	21078884	21079010	1000	+	.	gene_id "MSTRG.55181"; transcript_id "MSTRG.55181.102"; exon_number "10";
chr14	StringTie	exon	21080660	21080782	1000	+	.	gene_id "MSTRG.55181"; transcript_id "MSTRG.55181.102"; exon_number "11";
chr14	StringTie	exon	21080873	21081016	1000	+	.	gene_id "MSTRG.55181"; transcript_id "MSTRG.55181.102"; exon_number "12";
chr14	StringTie	exon	21081509	21082119	1000	+	.	gene_id "MSTRG.55181"; transcript_id "MSTRG.55181.102"; exon_number "13";
chr14	StringTie	exon	21082244	21082478	1000	+	.	gene_id "MSTRG.55181"; transcript_id "MSTRG.55181.102"; exon_number "14";
chr14	StringTie	exon	21082831	21082917	1000	+	.	gene_id "MSTRG.55181"; transcript_id "MSTRG.55181.102"; exon_number "15";
chr14	StringTie	exon	21083835	21084050	1000	+	.	gene_id "MSTRG.55181"; transcript_id "MSTRG.55181.102"; exon_number "16";
chr14	StringTie	exon	21084753	21084923	1000	+	.	gene_id "MSTRG.55181"; transcript_id "MSTRG.55181.102"; exon_number "17";
chr14	StringTie	exon	21085689	21085866	1000	+	.	gene_id "MSTRG.55181"; transcript_id "MSTRG.55181.102"; exon_number "18";
chr14	StringTie	exon	21087001	21087105	1000	+	.	gene_id "MSTRG.55181"; transcript_id "MSTRG.55181.102"; exon_number "19";
chr14	StringTie	exon	21087320	21087463	1000	+	.	gene_id "MSTRG.55181"; transcript_id "MSTRG.55181.102"; exon_number "20";
chr14	StringTie	exon	21087968	21088098	1000	+	.	gene_id "MSTRG.55181"; transcript_id "MSTRG.55181.102"; exon_number "21";
chr14	StringTie	exon	21088830	21088876	1000	+	.	gene_id "MSTRG.55181"; transcript_id "MSTRG.55181.102"; exon_number "22";
chr14	StringTie	exon	21089014	21089516	1000	+	.	gene_id "MSTRG.55181"; transcript_id "MSTRG.55181.102"; exon_number "23";
chr14	StringTie	transcript	21070349	21089504	1000	+	.	gene_id "MSTRG.55181"; transcript_id "MSTRG.55181.103";
chr14	StringTie	exon	21070349	21070399	1000	+	.	gene_id "MSTRG.55181"; transcript_id "MSTRG.55181.103"; exon_number "1";
chr14	StringTie	exon	21073045	21073242	1000	+	.	gene_id "MSTRG.55181"; transcript_id "MSTRG.55181.103"; exon_number "2";
chr14	StringTie	exon	21073932	21074991	1000	+	.	gene_id "MSTRG.55181"; transcript_id "MSTRG.55181.103"; exon_number "3";
chr14	StringTie	exon	21075332	21075499	1000	+	.	gene_id "MSTRG.55181"; transcript_id "MSTRG.55181.103"; exon_number "4";
chr14	StringTie	exon	21075645	21075765	1000	+	.	gene_id "MSTRG.55181"; transcript_id "MSTRG.55181.103"; exon_number "5";
chr14	StringTie	exon	21076360	21076456	1000	+	.	gene_id "MSTRG.55181"; transcript_id "MSTRG.55181.103"; exon_number "6";
chr14	StringTie	exon	21076563	21076643	1000	+	.	gene_id "MSTRG.55181"; transcript_id "MSTRG.55181.103"; exon_number "7";
chr14	StringTie	exon	21076774	21076890	1000	+	.	gene_id "MSTRG.55181"; transcript_id "MSTRG.55181.103"; exon_number "8";
chr14	StringTie	exon	21078177	21078272	1000	+	.	gene_id "MSTRG.55181"; transcript_id "MSTRG.55181.103"; exon_number "9";
chr14	StringTie	exon	21078373	21078488	1000	+	.	gene_id "MSTRG.55181"; transcript_id "MSTRG.55181.103"; exon_number "10";
chr14	StringTie	exon	21078884	21079010	1000	+	.	gene_id "MSTRG.55181"; transcript_id "MSTRG.55181.103"; exon_number "11";
chr14	StringTie	exon	21080660	21080782	1000	+	.	gene_id "MSTRG.55181"; transcript_id "MSTRG.55181.103"; exon_number "12";
chr14	StringTie	exon	21080873	21081016	1000	+	.	gene_id "MSTRG.55181"; transcript_id "MSTRG.55181.103"; exon_number "13";
chr14	StringTie	exon	21081509	21082119	1000	+	.	gene_id "MSTRG.55181"; transcript_id "MSTRG.55181.103"; exon_number "14";
chr14	StringTie	exon	21082244	21082478	1000	+	.	gene_id "MSTRG.55181"; transcript_id "MSTRG.55181.103"; exon_number "15";
chr14	StringTie	exon	21082831	21082917	1000	+	.	gene_id "MSTRG.55181"; transcript_id "MSTRG.55181.103"; exon_number "16";
chr14	StringTie	exon	21083835	21084050	1000	+	.	gene_id "MSTRG.55181"; transcript_id "MSTRG.55181.103"; exon_number "17";
chr14	StringTie	exon	21084753	21084923	1000	+	.	gene_id "MSTRG.55181"; transcript_id "MSTRG.55181.103"; exon_number "18";
chr14	StringTie	exon	21085689	21085866	1000	+	.	gene_id "MSTRG.55181"; transcript_id "MSTRG.55181.103"; exon_number "19";
chr14	StringTie	exon	21087001	21087463	1000	+	.	gene_id "MSTRG.55181"; transcript_id "MSTRG.55181.103"; exon_number "20";
chr14	StringTie	exon	21087968	21088098	1000	+	.	gene_id "MSTRG.55181"; transcript_id "MSTRG.55181.103"; exon_number "21";
chr14	StringTie	exon	21088830	21088876	1000	+	.	gene_id "MSTRG.55181"; transcript_id "MSTRG.55181.103"; exon_number "22";
chr14	StringTie	exon	21089014	21089504	1000	+	.	gene_id "MSTRG.55181"; transcript_id "MSTRG.55181.103"; exon_number "23";
chr14	StringTie	transcript	21070349	21089502	1000	+	.	gene_id "MSTRG.55181"; transcript_id "MSTRG.55181.104";
chr14	StringTie	exon	21070349	21070399	1000	+	.	gene_id "MSTRG.55181"; transcript_id "MSTRG.55181.104"; exon_number "1";
chr14	StringTie	exon	21073045	21073242	1000	+	.	gene_id "MSTRG.55181"; transcript_id "MSTRG.55181.104"; exon_number "2";
chr14	StringTie	exon	21073932	21075180	1000	+	.	gene_id "MSTRG.55181"; transcript_id "MSTRG.55181.104"; exon_number "3";
chr14	StringTie	exon	21075341	21075499	1000	+	.	gene_id "MSTRG.55181"; transcript_id "MSTRG.55181.104"; exon_number "4";
chr14	StringTie	exon	21075645	21075765	1000	+	.	gene_id "MSTRG.55181"; transcript_id "MSTRG.55181.104"; exon_number "5";
chr14	StringTie	exon	21076360	21076456	1000	+	.	gene_id "MSTRG.55181"; transcript_id "MSTRG.55181.104"; exon_number "6";
chr14	StringTie	exon	21076563	21076643	1000	+	.	gene_id "MSTRG.55181"; transcript_id "MSTRG.55181.104"; exon_number "7";
chr14	StringTie	exon	21076774	21076890	1000	+	.	gene_id "MSTRG.55181"; transcript_id "MSTRG.55181.104"; exon_number "8";
chr14	StringTie	exon	21078177	21078272	1000	+	.	gene_id "MSTRG.55181"; transcript_id "MSTRG.55181.104"; exon_number "9";
chr14	StringTie	exon	21078373	21078488	1000	+	.	gene_id "MSTRG.55181"; transcript_id "MSTRG.55181.104"; exon_number "10";
chr14	StringTie	exon	21078884	21079010	1000	+	.	gene_id "MSTRG.55181"; transcript_id "MSTRG.55181.104"; exon_number "11";
chr14	StringTie	exon	21080660	21080782	1000	+	.	gene_id "MSTRG.55181"; transcript_id "MSTRG.55181.104"; exon_number "12";
chr14	StringTie	exon	21080873	21081016	1000	+	.	gene_id "MSTRG.55181"; transcript_id "MSTRG.55181.104"; exon_number "13";
chr14	StringTie	exon	21081509	21082119	1000	+	.	gene_id "MSTRG.55181"; transcript_id "MSTRG.55181.104"; exon_number "14";
chr14	StringTie	exon	21082244	21082478	1000	+	.	gene_id "MSTRG.55181"; transcript_id "MSTRG.55181.104"; exon_number "15";
chr14	StringTie	exon	21082831	21082917	1000	+	.	gene_id "MSTRG.55181"; transcript_id "MSTRG.55181.104"; exon_number "16";
chr14	StringTie	exon	21083835	21084050	1000	+	.	gene_id "MSTRG.55181"; transcript_id "MSTRG.55181.104"; exon_number "17";
chr14	StringTie	exon	21084753	21084923	1000	+	.	gene_id "MSTRG.55181"; transcript_id "MSTRG.55181.104"; exon_number "18";
chr14	StringTie	exon	21085689	21085866	1000	+	.	gene_id "MSTRG.55181"; transcript_id "MSTRG.55181.104"; exon_number "19";
chr14	StringTie	exon	21087001	21087105	1000	+	.	gene_id "MSTRG.55181"; transcript_id "MSTRG.55181.104"; exon_number "20";
chr14	StringTie	exon	21087320	21087463	1000	+	.	gene_id "MSTRG.55181"; transcript_id "MSTRG.55181.104"; exon_number "21";
chr14	StringTie	exon	21087968	21088098	1000	+	.	gene_id "MSTRG.55181"; transcript_id "MSTRG.55181.104"; exon_number "22";
chr14	StringTie	exon	21088830	21088876	1000	+	.	gene_id "MSTRG.55181"; transcript_id "MSTRG.55181.104"; exon_number "23";
chr14	StringTie	exon	21089014	21089502	1000	+	.	gene_id "MSTRG.55181"; transcript_id "MSTRG.55181.104"; exon_number "24";
chr14	StringTie	transcript	21070352	21091406	1000	+	.	gene_id "MSTRG.55181"; transcript_id "MSTRG.55181.105";
chr14	StringTie	exon	21070352	21070399	1000	+	.	gene_id "MSTRG.55181"; transcript_id "MSTRG.55181.105"; exon_number "1";
chr14	StringTie	exon	21072732	21072854	1000	+	.	gene_id "MSTRG.55181"; transcript_id "MSTRG.55181.105"; exon_number "2";
chr14	StringTie	exon	21073045	21073242	1000	+	.	gene_id "MSTRG.55181"; transcript_id "MSTRG.55181.105"; exon_number "3";
chr14	StringTie	exon	21073932	21075180	1000	+	.	gene_id "MSTRG.55181"; transcript_id "MSTRG.55181.105"; exon_number "4";
chr14	StringTie	exon	21075332	21075499	1000	+	.	gene_id "MSTRG.55181"; transcript_id "MSTRG.55181.105"; exon_number "5";
chr14	StringTie	exon	21075645	21075765	1000	+	.	gene_id "MSTRG.55181"; transcript_id "MSTRG.55181.105"; exon_number "6";
chr14	StringTie	exon	21076360	21076456	1000	+	.	gene_id "MSTRG.55181"; transcript_id "MSTRG.55181.105"; exon_number "7";
chr14	StringTie	exon	21076563	21076643	1000	+	.	gene_id "MSTRG.55181"; transcript_id "MSTRG.55181.105"; exon_number "8";
chr14	StringTie	exon	21076774	21076890	1000	+	.	gene_id "MSTRG.55181"; transcript_id "MSTRG.55181.105"; exon_number "9";
chr14	StringTie	exon	21078177	21078272	1000	+	.	gene_id "MSTRG.55181"; transcript_id "MSTRG.55181.105"; exon_number "10";
chr14	StringTie	exon	21078373	21078488	1000	+	.	gene_id "MSTRG.55181"; transcript_id "MSTRG.55181.105"; exon_number "11";
chr14	StringTie	exon	21078884	21079010	1000	+	.	gene_id "MSTRG.55181"; transcript_id "MSTRG.55181.105"; exon_number "12";
chr14	StringTie	exon	21080660	21080782	1000	+	.	gene_id "MSTRG.55181"; transcript_id "MSTRG.55181.105"; exon_number "13";
chr14	StringTie	exon	21080873	21081016	1000	+	.	gene_id "MSTRG.55181"; transcript_id "MSTRG.55181.105"; exon_number "14";
chr14	StringTie	exon	21081509	21082119	1000	+	.	gene_id "MSTRG.55181"; transcript_id "MSTRG.55181.105"; exon_number "15";
chr14	StringTie	exon	21082244	21082478	1000	+	.	gene_id "MSTRG.55181"; transcript_id "MSTRG.55181.105"; exon_number "16";
chr14	StringTie	exon	21082831	21082917	1000	+	.	gene_id "MSTRG.55181"; transcript_id "MSTRG.55181.105"; exon_number "17";
chr14	StringTie	exon	21083835	21084050	1000	+	.	gene_id "MSTRG.55181"; transcript_id "MSTRG.55181.105"; exon_number "18";
chr14	StringTie	exon	21084753	21084923	1000	+	.	gene_id "MSTRG.55181"; transcript_id "MSTRG.55181.105"; exon_number "19";
chr14	StringTie	exon	21085689	21085866	1000	+	.	gene_id "MSTRG.55181"; transcript_id "MSTRG.55181.105"; exon_number "20";
chr14	StringTie	exon	21087001	21087105	1000	+	.	gene_id "MSTRG.55181"; transcript_id "MSTRG.55181.105"; exon_number "21";
chr14	StringTie	exon	21087320	21087463	1000	+	.	gene_id "MSTRG.55181"; transcript_id "MSTRG.55181.105"; exon_number "22";
chr14	StringTie	exon	21087968	21088098	1000	+	.	gene_id "MSTRG.55181"; transcript_id "MSTRG.55181.105"; exon_number "23";
chr14	StringTie	exon	21088830	21088876	1000	+	.	gene_id "MSTRG.55181"; transcript_id "MSTRG.55181.105"; exon_number "24";
chr14	StringTie	exon	21089016	21091406	1000	+	.	gene_id "MSTRG.55181"; transcript_id "MSTRG.55181.105"; exon_number "25";
chr14	StringTie	transcript	21070356	21090250	1000	+	.	gene_id "MSTRG.55181"; transcript_id "MSTRG.55181.106";
chr14	StringTie	exon	21070356	21070399	1000	+	.	gene_id "MSTRG.55181"; transcript_id "MSTRG.55181.106"; exon_number "1";
chr14	StringTie	exon	21072732	21072854	1000	+	.	gene_id "MSTRG.55181"; transcript_id "MSTRG.55181.106"; exon_number "2";
chr14	StringTie	exon	21073045	21073242	1000	+	.	gene_id "MSTRG.55181"; transcript_id "MSTRG.55181.106"; exon_number "3";
chr14	StringTie	exon	21073932	21075180	1000	+	.	gene_id "MSTRG.55181"; transcript_id "MSTRG.55181.106"; exon_number "4";
chr14	StringTie	exon	21075332	21075499	1000	+	.	gene_id "MSTRG.55181"; transcript_id "MSTRG.55181.106"; exon_number "5";
chr14	StringTie	exon	21075645	21075765	1000	+	.	gene_id "MSTRG.55181"; transcript_id "MSTRG.55181.106"; exon_number "6";
chr14	StringTie	exon	21076360	21076456	1000	+	.	gene_id "MSTRG.55181"; transcript_id "MSTRG.55181.106"; exon_number "7";
chr14	StringTie	exon	21076563	21076643	1000	+	.	gene_id "MSTRG.55181"; transcript_id "MSTRG.55181.106"; exon_number "8";
chr14	StringTie	exon	21076774	21076890	1000	+	.	gene_id "MSTRG.55181"; transcript_id "MSTRG.55181.106"; exon_number "9";
chr14	StringTie	exon	21078177	21078272	1000	+	.	gene_id "MSTRG.55181"; transcript_id "MSTRG.55181.106"; exon_number "10";
chr14	StringTie	exon	21078373	21078488	1000	+	.	gene_id "MSTRG.55181"; transcript_id "MSTRG.55181.106"; exon_number "11";
chr14	StringTie	exon	21078884	21079010	1000	+	.	gene_id "MSTRG.55181"; transcript_id "MSTRG.55181.106"; exon_number "12";
chr14	StringTie	exon	21080660	21080782	1000	+	.	gene_id "MSTRG.55181"; transcript_id "MSTRG.55181.106"; exon_number "13";
chr14	StringTie	exon	21080873	21081016	1000	+	.	gene_id "MSTRG.55181"; transcript_id "MSTRG.55181.106"; exon_number "14";
chr14	StringTie	exon	21081509	21082119	1000	+	.	gene_id "MSTRG.55181"; transcript_id "MSTRG.55181.106"; exon_number "15";
chr14	StringTie	exon	21082244	21082478	1000	+	.	gene_id "MSTRG.55181"; transcript_id "MSTRG.55181.106"; exon_number "16";
chr14	StringTie	exon	21082831	21082917	1000	+	.	gene_id "MSTRG.55181"; transcript_id "MSTRG.55181.106"; exon_number "17";
chr14	StringTie	exon	21083835	21084050	1000	+	.	gene_id "MSTRG.55181"; transcript_id "MSTRG.55181.106"; exon_number "18";
chr14	StringTie	exon	21084753	21084923	1000	+	.	gene_id "MSTRG.55181"; transcript_id "MSTRG.55181.106"; exon_number "19";
chr14	StringTie	exon	21085689	21085866	1000	+	.	gene_id "MSTRG.55181"; transcript_id "MSTRG.55181.106"; exon_number "20";
chr14	StringTie	exon	21087001	21087105	1000	+	.	gene_id "MSTRG.55181"; transcript_id "MSTRG.55181.106"; exon_number "21";
chr14	StringTie	exon	21087320	21087463	1000	+	.	gene_id "MSTRG.55181"; transcript_id "MSTRG.55181.106"; exon_number "22";
chr14	StringTie	exon	21087968	21088098	1000	+	.	gene_id "MSTRG.55181"; transcript_id "MSTRG.55181.106"; exon_number "23";
chr14	StringTie	exon	21088830	21088876	1000	+	.	gene_id "MSTRG.55181"; transcript_id "MSTRG.55181.106"; exon_number "24";
chr14	StringTie	exon	21089014	21090250	1000	+	.	gene_id "MSTRG.55181"; transcript_id "MSTRG.55181.106"; exon_number "25";
chr14	StringTie	transcript	21070356	21089521	1000	+	.	gene_id "MSTRG.55181"; transcript_id "MSTRG.55181.107";
chr14	StringTie	exon	21070356	21070399	1000	+	.	gene_id "MSTRG.55181"; transcript_id "MSTRG.55181.107"; exon_number "1";
chr14	StringTie	exon	21073045	21073242	1000	+	.	gene_id "MSTRG.55181"; transcript_id "MSTRG.55181.107"; exon_number "2";
chr14	StringTie	exon	21073932	21075180	1000	+	.	gene_id "MSTRG.55181"; transcript_id "MSTRG.55181.107"; exon_number "3";
chr14	StringTie	exon	21075332	21075499	1000	+	.	gene_id "MSTRG.55181"; transcript_id "MSTRG.55181.107"; exon_number "4";
chr14	StringTie	exon	21075645	21075765	1000	+	.	gene_id "MSTRG.55181"; transcript_id "MSTRG.55181.107"; exon_number "5";
chr14	StringTie	exon	21076360	21076456	1000	+	.	gene_id "MSTRG.55181"; transcript_id "MSTRG.55181.107"; exon_number "6";
chr14	StringTie	exon	21076563	21076643	1000	+	.	gene_id "MSTRG.55181"; transcript_id "MSTRG.55181.107"; exon_number "7";
chr14	StringTie	exon	21076774	21076890	1000	+	.	gene_id "MSTRG.55181"; transcript_id "MSTRG.55181.107"; exon_number "8";
chr14	StringTie	exon	21078177	21078272	1000	+	.	gene_id "MSTRG.55181"; transcript_id "MSTRG.55181.107"; exon_number "9";
chr14	StringTie	exon	21078373	21078488	1000	+	.	gene_id "MSTRG.55181"; transcript_id "MSTRG.55181.107"; exon_number "10";
chr14	StringTie	exon	21078884	21079010	1000	+	.	gene_id "MSTRG.55181"; transcript_id "MSTRG.55181.107"; exon_number "11";
chr14	StringTie	exon	21080660	21080782	1000	+	.	gene_id "MSTRG.55181"; transcript_id "MSTRG.55181.107"; exon_number "12";
chr14	StringTie	exon	21080873	21081016	1000	+	.	gene_id "MSTRG.55181"; transcript_id "MSTRG.55181.107"; exon_number "13";
chr14	StringTie	exon	21081509	21081667	1000	+	.	gene_id "MSTRG.55181"; transcript_id "MSTRG.55181.107"; exon_number "14";
chr14	StringTie	exon	21081695	21082119	1000	+	.	gene_id "MSTRG.55181"; transcript_id "MSTRG.55181.107"; exon_number "15";
chr14	StringTie	exon	21082244	21082478	1000	+	.	gene_id "MSTRG.55181"; transcript_id "MSTRG.55181.107"; exon_number "16";
chr14	StringTie	exon	21082831	21082917	1000	+	.	gene_id "MSTRG.55181"; transcript_id "MSTRG.55181.107"; exon_number "17";
chr14	StringTie	exon	21083835	21084050	1000	+	.	gene_id "MSTRG.55181"; transcript_id "MSTRG.55181.107"; exon_number "18";
chr14	StringTie	exon	21084753	21084923	1000	+	.	gene_id "MSTRG.55181"; transcript_id "MSTRG.55181.107"; exon_number "19";
chr14	StringTie	exon	21085689	21085866	1000	+	.	gene_id "MSTRG.55181"; transcript_id "MSTRG.55181.107"; exon_number "20";
chr14	StringTie	exon	21087001	21087105	1000	+	.	gene_id "MSTRG.55181"; transcript_id "MSTRG.55181.107"; exon_number "21";
chr14	StringTie	exon	21087320	21087463	1000	+	.	gene_id "MSTRG.55181"; transcript_id "MSTRG.55181.107"; exon_number "22";
chr14	StringTie	exon	21087968	21088098	1000	+	.	gene_id "MSTRG.55181"; transcript_id "MSTRG.55181.107"; exon_number "23";
chr14	StringTie	exon	21088830	21088876	1000	+	.	gene_id "MSTRG.55181"; transcript_id "MSTRG.55181.107"; exon_number "24";
chr14	StringTie	exon	21089014	21089521	1000	+	.	gene_id "MSTRG.55181"; transcript_id "MSTRG.55181.107"; exon_number "25";
chr14	StringTie	transcript	21070367	21089511	1000	+	.	gene_id "MSTRG.55181"; transcript_id "MSTRG.55181.108";
chr14	StringTie	exon	21070367	21070399	1000	+	.	gene_id "MSTRG.55181"; transcript_id "MSTRG.55181.108"; exon_number "1";
chr14	StringTie	exon	21073045	21073178	1000	+	.	gene_id "MSTRG.55181"; transcript_id "MSTRG.55181.108"; exon_number "2";
chr14	StringTie	exon	21073932	21075180	1000	+	.	gene_id "MSTRG.55181"; transcript_id "MSTRG.55181.108"; exon_number "3";
chr14	StringTie	exon	21075332	21075499	1000	+	.	gene_id "MSTRG.55181"; transcript_id "MSTRG.55181.108"; exon_number "4";
chr14	StringTie	exon	21075645	21075765	1000	+	.	gene_id "MSTRG.55181"; transcript_id "MSTRG.55181.108"; exon_number "5";
chr14	StringTie	exon	21076360	21076456	1000	+	.	gene_id "MSTRG.55181"; transcript_id "MSTRG.55181.108"; exon_number "6";
chr14	StringTie	exon	21076563	21076643	1000	+	.	gene_id "MSTRG.55181"; transcript_id "MSTRG.55181.108"; exon_number "7";
chr14	StringTie	exon	21076774	21076890	1000	+	.	gene_id "MSTRG.55181"; transcript_id "MSTRG.55181.108"; exon_number "8";
chr14	StringTie	exon	21078177	21078272	1000	+	.	gene_id "MSTRG.55181"; transcript_id "MSTRG.55181.108"; exon_number "9";
chr14	StringTie	exon	21078373	21078488	1000	+	.	gene_id "MSTRG.55181"; transcript_id "MSTRG.55181.108"; exon_number "10";
chr14	StringTie	exon	21078884	21079010	1000	+	.	gene_id "MSTRG.55181"; transcript_id "MSTRG.55181.108"; exon_number "11";
chr14	StringTie	exon	21080660	21080782	1000	+	.	gene_id "MSTRG.55181"; transcript_id "MSTRG.55181.108"; exon_number "12";
chr14	StringTie	exon	21080873	21081016	1000	+	.	gene_id "MSTRG.55181"; transcript_id "MSTRG.55181.108"; exon_number "13";
chr14	StringTie	exon	21081509	21082119	1000	+	.	gene_id "MSTRG.55181"; transcript_id "MSTRG.55181.108"; exon_number "14";
chr14	StringTie	exon	21082244	21082478	1000	+	.	gene_id "MSTRG.55181"; transcript_id "MSTRG.55181.108"; exon_number "15";
chr14	StringTie	exon	21082831	21082917	1000	+	.	gene_id "MSTRG.55181"; transcript_id "MSTRG.55181.108"; exon_number "16";
chr14	StringTie	exon	21083835	21084050	1000	+	.	gene_id "MSTRG.55181"; transcript_id "MSTRG.55181.108"; exon_number "17";
chr14	StringTie	exon	21084757	21084923	1000	+	.	gene_id "MSTRG.55181"; transcript_id "MSTRG.55181.108"; exon_number "18";
chr14	StringTie	exon	21085689	21085866	1000	+	.	gene_id "MSTRG.55181"; transcript_id "MSTRG.55181.108"; exon_number "19";
chr14	StringTie	exon	21087001	21087463	1000	+	.	gene_id "MSTRG.55181"; transcript_id "MSTRG.55181.108"; exon_number "20";
chr14	StringTie	exon	21087968	21088098	1000	+	.	gene_id "MSTRG.55181"; transcript_id "MSTRG.55181.108"; exon_number "21";
chr14	StringTie	exon	21088830	21088876	1000	+	.	gene_id "MSTRG.55181"; transcript_id "MSTRG.55181.108"; exon_number "22";
chr14	StringTie	exon	21089014	21089511	1000	+	.	gene_id "MSTRG.55181"; transcript_id "MSTRG.55181.108"; exon_number "23";
chr14	StringTie	transcript	21070368	21093263	1000	+	.	gene_id "MSTRG.55181"; transcript_id "MSTRG.55181.109";
chr14	StringTie	exon	21070368	21070399	1000	+	.	gene_id "MSTRG.55181"; transcript_id "MSTRG.55181.109"; exon_number "1";
chr14	StringTie	exon	21073045	21073178	1000	+	.	gene_id "MSTRG.55181"; transcript_id "MSTRG.55181.109"; exon_number "2";
chr14	StringTie	exon	21076360	21076456	1000	+	.	gene_id "MSTRG.55181"; transcript_id "MSTRG.55181.109"; exon_number "3";
chr14	StringTie	exon	21076563	21076643	1000	+	.	gene_id "MSTRG.55181"; transcript_id "MSTRG.55181.109"; exon_number "4";
chr14	StringTie	exon	21076774	21076890	1000	+	.	gene_id "MSTRG.55181"; transcript_id "MSTRG.55181.109"; exon_number "5";
chr14	StringTie	exon	21078177	21078207	1000	+	.	gene_id "MSTRG.55181"; transcript_id "MSTRG.55181.109"; exon_number "6";
chr14	StringTie	exon	21078898	21079010	1000	+	.	gene_id "MSTRG.55181"; transcript_id "MSTRG.55181.109"; exon_number "7";
chr14	StringTie	exon	21080660	21080782	1000	+	.	gene_id "MSTRG.55181"; transcript_id "MSTRG.55181.109"; exon_number "8";
chr14	StringTie	exon	21080873	21082119	1000	+	.	gene_id "MSTRG.55181"; transcript_id "MSTRG.55181.109"; exon_number "9";
chr14	StringTie	exon	21082244	21082478	1000	+	.	gene_id "MSTRG.55181"; transcript_id "MSTRG.55181.109"; exon_number "10";
chr14	StringTie	exon	21082831	21082917	1000	+	.	gene_id "MSTRG.55181"; transcript_id "MSTRG.55181.109"; exon_number "11";
chr14	StringTie	exon	21083835	21084050	1000	+	.	gene_id "MSTRG.55181"; transcript_id "MSTRG.55181.109"; exon_number "12";
chr14	StringTie	exon	21084753	21084923	1000	+	.	gene_id "MSTRG.55181"; transcript_id "MSTRG.55181.109"; exon_number "13";
chr14	StringTie	exon	21085689	21085866	1000	+	.	gene_id "MSTRG.55181"; transcript_id "MSTRG.55181.109"; exon_number "14";
chr14	StringTie	exon	21087001	21087105	1000	+	.	gene_id "MSTRG.55181"; transcript_id "MSTRG.55181.109"; exon_number "15";
chr14	StringTie	exon	21087320	21087463	1000	+	.	gene_id "MSTRG.55181"; transcript_id "MSTRG.55181.109"; exon_number "16";
chr14	StringTie	exon	21087968	21088098	1000	+	.	gene_id "MSTRG.55181"; transcript_id "MSTRG.55181.109"; exon_number "17";
chr14	StringTie	exon	21088815	21088876	1000	+	.	gene_id "MSTRG.55181"; transcript_id "MSTRG.55181.109"; exon_number "18";
chr14	StringTie	exon	21089014	21090932	1000	+	.	gene_id "MSTRG.55181"; transcript_id "MSTRG.55181.109"; exon_number "19";
chr14	StringTie	exon	21092486	21092614	1000	+	.	gene_id "MSTRG.55181"; transcript_id "MSTRG.55181.109"; exon_number "20";
chr14	StringTie	exon	21092812	21092987	1000	+	.	gene_id "MSTRG.55181"; transcript_id "MSTRG.55181.109"; exon_number "21";
chr14	StringTie	exon	21093072	21093263	1000	+	.	gene_id "MSTRG.55181"; transcript_id "MSTRG.55181.109"; exon_number "22";
chr14	StringTie	transcript	21061333	21091380	1000	+	.	gene_id "MSTRG.55181"; transcript_id "MSTRG.55181.11";
chr14	StringTie	exon	21061333	21061663	1000	+	.	gene_id "MSTRG.55181"; transcript_id "MSTRG.55181.11"; exon_number "1";
chr14	StringTie	exon	21068854	21069469	1000	+	.	gene_id "MSTRG.55181"; transcript_id "MSTRG.55181.11"; exon_number "2";
chr14	StringTie	exon	21073045	21073242	1000	+	.	gene_id "MSTRG.55181"; transcript_id "MSTRG.55181.11"; exon_number "3";
chr14	StringTie	exon	21073932	21075180	1000	+	.	gene_id "MSTRG.55181"; transcript_id "MSTRG.55181.11"; exon_number "4";
chr14	StringTie	exon	21075332	21075499	1000	+	.	gene_id "MSTRG.55181"; transcript_id "MSTRG.55181.11"; exon_number "5";
chr14	StringTie	exon	21075645	21075765	1000	+	.	gene_id "MSTRG.55181"; transcript_id "MSTRG.55181.11"; exon_number "6";
chr14	StringTie	exon	21076360	21076456	1000	+	.	gene_id "MSTRG.55181"; transcript_id "MSTRG.55181.11"; exon_number "7";
chr14	StringTie	exon	21076563	21076643	1000	+	.	gene_id "MSTRG.55181"; transcript_id "MSTRG.55181.11"; exon_number "8";
chr14	StringTie	exon	21076774	21076890	1000	+	.	gene_id "MSTRG.55181"; transcript_id "MSTRG.55181.11"; exon_number "9";
chr14	StringTie	exon	21078177	21078272	1000	+	.	gene_id "MSTRG.55181"; transcript_id "MSTRG.55181.11"; exon_number "10";
chr14	StringTie	exon	21078373	21078488	1000	+	.	gene_id "MSTRG.55181"; transcript_id "MSTRG.55181.11"; exon_number "11";
chr14	StringTie	exon	21078884	21079010	1000	+	.	gene_id "MSTRG.55181"; transcript_id "MSTRG.55181.11"; exon_number "12";
chr14	StringTie	exon	21080660	21080782	1000	+	.	gene_id "MSTRG.55181"; transcript_id "MSTRG.55181.11"; exon_number "13";
chr14	StringTie	exon	21080873	21081016	1000	+	.	gene_id "MSTRG.55181"; transcript_id "MSTRG.55181.11"; exon_number "14";
chr14	StringTie	exon	21081509	21082119	1000	+	.	gene_id "MSTRG.55181"; transcript_id "MSTRG.55181.11"; exon_number "15";
chr14	StringTie	exon	21082244	21082478	1000	+	.	gene_id "MSTRG.55181"; transcript_id "MSTRG.55181.11"; exon_number "16";
chr14	StringTie	exon	21082831	21082917	1000	+	.	gene_id "MSTRG.55181"; transcript_id "MSTRG.55181.11"; exon_number "17";
chr14	StringTie	exon	21083835	21084050	1000	+	.	gene_id "MSTRG.55181"; transcript_id "MSTRG.55181.11"; exon_number "18";
chr14	StringTie	exon	21084753	21084923	1000	+	.	gene_id "MSTRG.55181"; transcript_id "MSTRG.55181.11"; exon_number "19";
chr14	StringTie	exon	21085689	21085866	1000	+	.	gene_id "MSTRG.55181"; transcript_id "MSTRG.55181.11"; exon_number "20";
chr14	StringTie	exon	21087001	21087105	1000	+	.	gene_id "MSTRG.55181"; transcript_id "MSTRG.55181.11"; exon_number "21";
chr14	StringTie	exon	21087320	21087463	1000	+	.	gene_id "MSTRG.55181"; transcript_id "MSTRG.55181.11"; exon_number "22";
chr14	StringTie	exon	21087956	21088098	1000	+	.	gene_id "MSTRG.55181"; transcript_id "MSTRG.55181.11"; exon_number "23";
chr14	StringTie	exon	21088830	21088876	1000	+	.	gene_id "MSTRG.55181"; transcript_id "MSTRG.55181.11"; exon_number "24";
chr14	StringTie	exon	21089014	21091380	1000	+	.	gene_id "MSTRG.55181"; transcript_id "MSTRG.55181.11"; exon_number "25";
chr14	StringTie	transcript	21070368	21090293	1000	+	.	gene_id "MSTRG.55181"; transcript_id "MSTRG.55181.110";
chr14	StringTie	exon	21070368	21070399	1000	+	.	gene_id "MSTRG.55181"; transcript_id "MSTRG.55181.110"; exon_number "1";
chr14	StringTie	exon	21073045	21073178	1000	+	.	gene_id "MSTRG.55181"; transcript_id "MSTRG.55181.110"; exon_number "2";
chr14	StringTie	exon	21076360	21076456	1000	+	.	gene_id "MSTRG.55181"; transcript_id "MSTRG.55181.110"; exon_number "3";
chr14	StringTie	exon	21076563	21076643	1000	+	.	gene_id "MSTRG.55181"; transcript_id "MSTRG.55181.110"; exon_number "4";
chr14	StringTie	exon	21076774	21076890	1000	+	.	gene_id "MSTRG.55181"; transcript_id "MSTRG.55181.110"; exon_number "5";
chr14	StringTie	exon	21078177	21078207	1000	+	.	gene_id "MSTRG.55181"; transcript_id "MSTRG.55181.110"; exon_number "6";
chr14	StringTie	exon	21078898	21079010	1000	+	.	gene_id "MSTRG.55181"; transcript_id "MSTRG.55181.110"; exon_number "7";
chr14	StringTie	exon	21080660	21080782	1000	+	.	gene_id "MSTRG.55181"; transcript_id "MSTRG.55181.110"; exon_number "8";
chr14	StringTie	exon	21080873	21082119	1000	+	.	gene_id "MSTRG.55181"; transcript_id "MSTRG.55181.110"; exon_number "9";
chr14	StringTie	exon	21082244	21082478	1000	+	.	gene_id "MSTRG.55181"; transcript_id "MSTRG.55181.110"; exon_number "10";
chr14	StringTie	exon	21082831	21082917	1000	+	.	gene_id "MSTRG.55181"; transcript_id "MSTRG.55181.110"; exon_number "11";
chr14	StringTie	exon	21083835	21084050	1000	+	.	gene_id "MSTRG.55181"; transcript_id "MSTRG.55181.110"; exon_number "12";
chr14	StringTie	exon	21084753	21084923	1000	+	.	gene_id "MSTRG.55181"; transcript_id "MSTRG.55181.110"; exon_number "13";
chr14	StringTie	exon	21085689	21085866	1000	+	.	gene_id "MSTRG.55181"; transcript_id "MSTRG.55181.110"; exon_number "14";
chr14	StringTie	exon	21087001	21087105	1000	+	.	gene_id "MSTRG.55181"; transcript_id "MSTRG.55181.110"; exon_number "15";
chr14	StringTie	exon	21087320	21087463	1000	+	.	gene_id "MSTRG.55181"; transcript_id "MSTRG.55181.110"; exon_number "16";
chr14	StringTie	exon	21087968	21088098	1000	+	.	gene_id "MSTRG.55181"; transcript_id "MSTRG.55181.110"; exon_number "17";
chr14	StringTie	exon	21088830	21088876	1000	+	.	gene_id "MSTRG.55181"; transcript_id "MSTRG.55181.110"; exon_number "18";
chr14	StringTie	exon	21089014	21090293	1000	+	.	gene_id "MSTRG.55181"; transcript_id "MSTRG.55181.110"; exon_number "19";
chr14	StringTie	transcript	21070378	21089510	1000	+	.	gene_id "MSTRG.55181"; transcript_id "MSTRG.55181.112";
chr14	StringTie	exon	21070378	21070399	1000	+	.	gene_id "MSTRG.55181"; transcript_id "MSTRG.55181.112"; exon_number "1";
chr14	StringTie	exon	21073045	21073242	1000	+	.	gene_id "MSTRG.55181"; transcript_id "MSTRG.55181.112"; exon_number "2";
chr14	StringTie	exon	21073932	21075180	1000	+	.	gene_id "MSTRG.55181"; transcript_id "MSTRG.55181.112"; exon_number "3";
chr14	StringTie	exon	21075332	21075499	1000	+	.	gene_id "MSTRG.55181"; transcript_id "MSTRG.55181.112"; exon_number "4";
chr14	StringTie	exon	21075648	21075765	1000	+	.	gene_id "MSTRG.55181"; transcript_id "MSTRG.55181.112"; exon_number "5";
chr14	StringTie	exon	21076360	21076456	1000	+	.	gene_id "MSTRG.55181"; transcript_id "MSTRG.55181.112"; exon_number "6";
chr14	StringTie	exon	21076563	21076643	1000	+	.	gene_id "MSTRG.55181"; transcript_id "MSTRG.55181.112"; exon_number "7";
chr14	StringTie	exon	21076774	21076890	1000	+	.	gene_id "MSTRG.55181"; transcript_id "MSTRG.55181.112"; exon_number "8";
chr14	StringTie	exon	21078177	21078272	1000	+	.	gene_id "MSTRG.55181"; transcript_id "MSTRG.55181.112"; exon_number "9";
chr14	StringTie	exon	21078373	21078488	1000	+	.	gene_id "MSTRG.55181"; transcript_id "MSTRG.55181.112"; exon_number "10";
chr14	StringTie	exon	21078884	21079010	1000	+	.	gene_id "MSTRG.55181"; transcript_id "MSTRG.55181.112"; exon_number "11";
chr14	StringTie	exon	21080660	21080782	1000	+	.	gene_id "MSTRG.55181"; transcript_id "MSTRG.55181.112"; exon_number "12";
chr14	StringTie	exon	21080873	21081016	1000	+	.	gene_id "MSTRG.55181"; transcript_id "MSTRG.55181.112"; exon_number "13";
chr14	StringTie	exon	21081509	21082119	1000	+	.	gene_id "MSTRG.55181"; transcript_id "MSTRG.55181.112"; exon_number "14";
chr14	StringTie	exon	21082244	21082478	1000	+	.	gene_id "MSTRG.55181"; transcript_id "MSTRG.55181.112"; exon_number "15";
chr14	StringTie	exon	21082831	21082917	1000	+	.	gene_id "MSTRG.55181"; transcript_id "MSTRG.55181.112"; exon_number "16";
chr14	StringTie	exon	21083835	21084050	1000	+	.	gene_id "MSTRG.55181"; transcript_id "MSTRG.55181.112"; exon_number "17";
chr14	StringTie	exon	21084753	21084923	1000	+	.	gene_id "MSTRG.55181"; transcript_id "MSTRG.55181.112"; exon_number "18";
chr14	StringTie	exon	21085689	21085866	1000	+	.	gene_id "MSTRG.55181"; transcript_id "MSTRG.55181.112"; exon_number "19";
chr14	StringTie	exon	21087001	21087105	1000	+	.	gene_id "MSTRG.55181"; transcript_id "MSTRG.55181.112"; exon_number "20";
chr14	StringTie	exon	21087320	21087463	1000	+	.	gene_id "MSTRG.55181"; transcript_id "MSTRG.55181.112"; exon_number "21";
chr14	StringTie	exon	21087968	21088098	1000	+	.	gene_id "MSTRG.55181"; transcript_id "MSTRG.55181.112"; exon_number "22";
chr14	StringTie	exon	21088830	21088876	1000	+	.	gene_id "MSTRG.55181"; transcript_id "MSTRG.55181.112"; exon_number "23";
chr14	StringTie	exon	21089014	21089510	1000	+	.	gene_id "MSTRG.55181"; transcript_id "MSTRG.55181.112"; exon_number "24";
chr14	StringTie	transcript	21070379	21089522	1000	+	.	gene_id "MSTRG.55181"; transcript_id "MSTRG.55181.113";
chr14	StringTie	exon	21070379	21070399	1000	+	.	gene_id "MSTRG.55181"; transcript_id "MSTRG.55181.113"; exon_number "1";
chr14	StringTie	exon	21073045	21073242	1000	+	.	gene_id "MSTRG.55181"; transcript_id "MSTRG.55181.113"; exon_number "2";
chr14	StringTie	exon	21073932	21075180	1000	+	.	gene_id "MSTRG.55181"; transcript_id "MSTRG.55181.113"; exon_number "3";
chr14	StringTie	exon	21075332	21075499	1000	+	.	gene_id "MSTRG.55181"; transcript_id "MSTRG.55181.113"; exon_number "4";
chr14	StringTie	exon	21075645	21075765	1000	+	.	gene_id "MSTRG.55181"; transcript_id "MSTRG.55181.113"; exon_number "5";
chr14	StringTie	exon	21076360	21076456	1000	+	.	gene_id "MSTRG.55181"; transcript_id "MSTRG.55181.113"; exon_number "6";
chr14	StringTie	exon	21076563	21076643	1000	+	.	gene_id "MSTRG.55181"; transcript_id "MSTRG.55181.113"; exon_number "7";
chr14	StringTie	exon	21076774	21076890	1000	+	.	gene_id "MSTRG.55181"; transcript_id "MSTRG.55181.113"; exon_number "8";
chr14	StringTie	exon	21078177	21078272	1000	+	.	gene_id "MSTRG.55181"; transcript_id "MSTRG.55181.113"; exon_number "9";
chr14	StringTie	exon	21078373	21078488	1000	+	.	gene_id "MSTRG.55181"; transcript_id "MSTRG.55181.113"; exon_number "10";
chr14	StringTie	exon	21078884	21079010	1000	+	.	gene_id "MSTRG.55181"; transcript_id "MSTRG.55181.113"; exon_number "11";
chr14	StringTie	exon	21080660	21080782	1000	+	.	gene_id "MSTRG.55181"; transcript_id "MSTRG.55181.113"; exon_number "12";
chr14	StringTie	exon	21080873	21081016	1000	+	.	gene_id "MSTRG.55181"; transcript_id "MSTRG.55181.113"; exon_number "13";
chr14	StringTie	exon	21081509	21082119	1000	+	.	gene_id "MSTRG.55181"; transcript_id "MSTRG.55181.113"; exon_number "14";
chr14	StringTie	exon	21082244	21082478	1000	+	.	gene_id "MSTRG.55181"; transcript_id "MSTRG.55181.113"; exon_number "15";
chr14	StringTie	exon	21082831	21082917	1000	+	.	gene_id "MSTRG.55181"; transcript_id "MSTRG.55181.113"; exon_number "16";
chr14	StringTie	exon	21083835	21084050	1000	+	.	gene_id "MSTRG.55181"; transcript_id "MSTRG.55181.113"; exon_number "17";
chr14	StringTie	exon	21084753	21084923	1000	+	.	gene_id "MSTRG.55181"; transcript_id "MSTRG.55181.113"; exon_number "18";
chr14	StringTie	exon	21085689	21085866	1000	+	.	gene_id "MSTRG.55181"; transcript_id "MSTRG.55181.113"; exon_number "19";
chr14	StringTie	exon	21087001	21087105	1000	+	.	gene_id "MSTRG.55181"; transcript_id "MSTRG.55181.113"; exon_number "20";
chr14	StringTie	exon	21087320	21087463	1000	+	.	gene_id "MSTRG.55181"; transcript_id "MSTRG.55181.113"; exon_number "21";
chr14	StringTie	exon	21087974	21088098	1000	+	.	gene_id "MSTRG.55181"; transcript_id "MSTRG.55181.113"; exon_number "22";
chr14	StringTie	exon	21088830	21088876	1000	+	.	gene_id "MSTRG.55181"; transcript_id "MSTRG.55181.113"; exon_number "23";
chr14	StringTie	exon	21089014	21089522	1000	+	.	gene_id "MSTRG.55181"; transcript_id "MSTRG.55181.113"; exon_number "24";
chr14	StringTie	transcript	21070385	21089504	1000	+	.	gene_id "MSTRG.55181"; transcript_id "MSTRG.55181.114";
chr14	StringTie	exon	21070385	21070399	1000	+	.	gene_id "MSTRG.55181"; transcript_id "MSTRG.55181.114"; exon_number "1";
chr14	StringTie	exon	21073045	21073242	1000	+	.	gene_id "MSTRG.55181"; transcript_id "MSTRG.55181.114"; exon_number "2";
chr14	StringTie	exon	21073895	21075180	1000	+	.	gene_id "MSTRG.55181"; transcript_id "MSTRG.55181.114"; exon_number "3";
chr14	StringTie	exon	21075332	21075499	1000	+	.	gene_id "MSTRG.55181"; transcript_id "MSTRG.55181.114"; exon_number "4";
chr14	StringTie	exon	21075645	21075765	1000	+	.	gene_id "MSTRG.55181"; transcript_id "MSTRG.55181.114"; exon_number "5";
chr14	StringTie	exon	21076360	21076456	1000	+	.	gene_id "MSTRG.55181"; transcript_id "MSTRG.55181.114"; exon_number "6";
chr14	StringTie	exon	21076563	21076643	1000	+	.	gene_id "MSTRG.55181"; transcript_id "MSTRG.55181.114"; exon_number "7";
chr14	StringTie	exon	21076774	21076890	1000	+	.	gene_id "MSTRG.55181"; transcript_id "MSTRG.55181.114"; exon_number "8";
chr14	StringTie	exon	21078177	21078272	1000	+	.	gene_id "MSTRG.55181"; transcript_id "MSTRG.55181.114"; exon_number "9";
chr14	StringTie	exon	21078373	21078488	1000	+	.	gene_id "MSTRG.55181"; transcript_id "MSTRG.55181.114"; exon_number "10";
chr14	StringTie	exon	21078884	21079010	1000	+	.	gene_id "MSTRG.55181"; transcript_id "MSTRG.55181.114"; exon_number "11";
chr14	StringTie	exon	21080660	21080782	1000	+	.	gene_id "MSTRG.55181"; transcript_id "MSTRG.55181.114"; exon_number "12";
chr14	StringTie	exon	21080873	21081016	1000	+	.	gene_id "MSTRG.55181"; transcript_id "MSTRG.55181.114"; exon_number "13";
chr14	StringTie	exon	21081509	21082119	1000	+	.	gene_id "MSTRG.55181"; transcript_id "MSTRG.55181.114"; exon_number "14";
chr14	StringTie	exon	21082244	21082478	1000	+	.	gene_id "MSTRG.55181"; transcript_id "MSTRG.55181.114"; exon_number "15";
chr14	StringTie	exon	21082831	21082917	1000	+	.	gene_id "MSTRG.55181"; transcript_id "MSTRG.55181.114"; exon_number "16";
chr14	StringTie	exon	21083835	21084050	1000	+	.	gene_id "MSTRG.55181"; transcript_id "MSTRG.55181.114"; exon_number "17";
chr14	StringTie	exon	21084753	21084923	1000	+	.	gene_id "MSTRG.55181"; transcript_id "MSTRG.55181.114"; exon_number "18";
chr14	StringTie	exon	21085689	21085866	1000	+	.	gene_id "MSTRG.55181"; transcript_id "MSTRG.55181.114"; exon_number "19";
chr14	StringTie	exon	21087001	21087105	1000	+	.	gene_id "MSTRG.55181"; transcript_id "MSTRG.55181.114"; exon_number "20";
chr14	StringTie	exon	21087320	21087463	1000	+	.	gene_id "MSTRG.55181"; transcript_id "MSTRG.55181.114"; exon_number "21";
chr14	StringTie	exon	21087968	21088098	1000	+	.	gene_id "MSTRG.55181"; transcript_id "MSTRG.55181.114"; exon_number "22";
chr14	StringTie	exon	21088830	21088876	1000	+	.	gene_id "MSTRG.55181"; transcript_id "MSTRG.55181.114"; exon_number "23";
chr14	StringTie	exon	21089014	21089504	1000	+	.	gene_id "MSTRG.55181"; transcript_id "MSTRG.55181.114"; exon_number "24";
chr14	StringTie	transcript	21070526	21091248	1000	+	.	gene_id "MSTRG.55181"; transcript_id "MSTRG.55181.115";
chr14	StringTie	exon	21070526	21070867	1000	+	.	gene_id "MSTRG.55181"; transcript_id "MSTRG.55181.115"; exon_number "1";
chr14	StringTie	exon	21073045	21073242	1000	+	.	gene_id "MSTRG.55181"; transcript_id "MSTRG.55181.115"; exon_number "2";
chr14	StringTie	exon	21073932	21075180	1000	+	.	gene_id "MSTRG.55181"; transcript_id "MSTRG.55181.115"; exon_number "3";
chr14	StringTie	exon	21075332	21075499	1000	+	.	gene_id "MSTRG.55181"; transcript_id "MSTRG.55181.115"; exon_number "4";
chr14	StringTie	exon	21075645	21075765	1000	+	.	gene_id "MSTRG.55181"; transcript_id "MSTRG.55181.115"; exon_number "5";
chr14	StringTie	exon	21076360	21076456	1000	+	.	gene_id "MSTRG.55181"; transcript_id "MSTRG.55181.115"; exon_number "6";
chr14	StringTie	exon	21076563	21076643	1000	+	.	gene_id "MSTRG.55181"; transcript_id "MSTRG.55181.115"; exon_number "7";
chr14	StringTie	exon	21076774	21076890	1000	+	.	gene_id "MSTRG.55181"; transcript_id "MSTRG.55181.115"; exon_number "8";
chr14	StringTie	exon	21078177	21078272	1000	+	.	gene_id "MSTRG.55181"; transcript_id "MSTRG.55181.115"; exon_number "9";
chr14	StringTie	exon	21078376	21078488	1000	+	.	gene_id "MSTRG.55181"; transcript_id "MSTRG.55181.115"; exon_number "10";
chr14	StringTie	exon	21078884	21079010	1000	+	.	gene_id "MSTRG.55181"; transcript_id "MSTRG.55181.115"; exon_number "11";
chr14	StringTie	exon	21080660	21080782	1000	+	.	gene_id "MSTRG.55181"; transcript_id "MSTRG.55181.115"; exon_number "12";
chr14	StringTie	exon	21080873	21081016	1000	+	.	gene_id "MSTRG.55181"; transcript_id "MSTRG.55181.115"; exon_number "13";
chr14	StringTie	exon	21081509	21082119	1000	+	.	gene_id "MSTRG.55181"; transcript_id "MSTRG.55181.115"; exon_number "14";
chr14	StringTie	exon	21082244	21082478	1000	+	.	gene_id "MSTRG.55181"; transcript_id "MSTRG.55181.115"; exon_number "15";
chr14	StringTie	exon	21082831	21082917	1000	+	.	gene_id "MSTRG.55181"; transcript_id "MSTRG.55181.115"; exon_number "16";
chr14	StringTie	exon	21083835	21084050	1000	+	.	gene_id "MSTRG.55181"; transcript_id "MSTRG.55181.115"; exon_number "17";
chr14	StringTie	exon	21084753	21084923	1000	+	.	gene_id "MSTRG.55181"; transcript_id "MSTRG.55181.115"; exon_number "18";
chr14	StringTie	exon	21085689	21085866	1000	+	.	gene_id "MSTRG.55181"; transcript_id "MSTRG.55181.115"; exon_number "19";
chr14	StringTie	exon	21087001	21087105	1000	+	.	gene_id "MSTRG.55181"; transcript_id "MSTRG.55181.115"; exon_number "20";
chr14	StringTie	exon	21087320	21087463	1000	+	.	gene_id "MSTRG.55181"; transcript_id "MSTRG.55181.115"; exon_number "21";
chr14	StringTie	exon	21087968	21088098	1000	+	.	gene_id "MSTRG.55181"; transcript_id "MSTRG.55181.115"; exon_number "22";
chr14	StringTie	exon	21088830	21091248	1000	+	.	gene_id "MSTRG.55181"; transcript_id "MSTRG.55181.115"; exon_number "23";
chr14	StringTie	transcript	21070702	21089518	1000	+	.	gene_id "MSTRG.55181"; transcript_id "MSTRG.55181.116";
chr14	StringTie	exon	21070702	21070867	1000	+	.	gene_id "MSTRG.55181"; transcript_id "MSTRG.55181.116"; exon_number "1";
chr14	StringTie	exon	21073045	21073242	1000	+	.	gene_id "MSTRG.55181"; transcript_id "MSTRG.55181.116"; exon_number "2";
chr14	StringTie	exon	21073932	21075180	1000	+	.	gene_id "MSTRG.55181"; transcript_id "MSTRG.55181.116"; exon_number "3";
chr14	StringTie	exon	21075332	21075499	1000	+	.	gene_id "MSTRG.55181"; transcript_id "MSTRG.55181.116"; exon_number "4";
chr14	StringTie	exon	21075645	21075765	1000	+	.	gene_id "MSTRG.55181"; transcript_id "MSTRG.55181.116"; exon_number "5";
chr14	StringTie	exon	21076360	21076456	1000	+	.	gene_id "MSTRG.55181"; transcript_id "MSTRG.55181.116"; exon_number "6";
chr14	StringTie	exon	21076563	21076643	1000	+	.	gene_id "MSTRG.55181"; transcript_id "MSTRG.55181.116"; exon_number "7";
chr14	StringTie	exon	21076774	21076890	1000	+	.	gene_id "MSTRG.55181"; transcript_id "MSTRG.55181.116"; exon_number "8";
chr14	StringTie	exon	21078177	21078272	1000	+	.	gene_id "MSTRG.55181"; transcript_id "MSTRG.55181.116"; exon_number "9";
chr14	StringTie	exon	21078373	21078488	1000	+	.	gene_id "MSTRG.55181"; transcript_id "MSTRG.55181.116"; exon_number "10";
chr14	StringTie	exon	21078884	21079010	1000	+	.	gene_id "MSTRG.55181"; transcript_id "MSTRG.55181.116"; exon_number "11";
chr14	StringTie	exon	21080660	21080782	1000	+	.	gene_id "MSTRG.55181"; transcript_id "MSTRG.55181.116"; exon_number "12";
chr14	StringTie	exon	21080873	21081016	1000	+	.	gene_id "MSTRG.55181"; transcript_id "MSTRG.55181.116"; exon_number "13";
chr14	StringTie	exon	21081509	21082119	1000	+	.	gene_id "MSTRG.55181"; transcript_id "MSTRG.55181.116"; exon_number "14";
chr14	StringTie	exon	21082244	21082478	1000	+	.	gene_id "MSTRG.55181"; transcript_id "MSTRG.55181.116"; exon_number "15";
chr14	StringTie	exon	21082831	21082917	1000	+	.	gene_id "MSTRG.55181"; transcript_id "MSTRG.55181.116"; exon_number "16";
chr14	StringTie	exon	21083835	21084050	1000	+	.	gene_id "MSTRG.55181"; transcript_id "MSTRG.55181.116"; exon_number "17";
chr14	StringTie	exon	21084753	21084923	1000	+	.	gene_id "MSTRG.55181"; transcript_id "MSTRG.55181.116"; exon_number "18";
chr14	StringTie	exon	21085689	21085866	1000	+	.	gene_id "MSTRG.55181"; transcript_id "MSTRG.55181.116"; exon_number "19";
chr14	StringTie	exon	21087001	21087105	1000	+	.	gene_id "MSTRG.55181"; transcript_id "MSTRG.55181.116"; exon_number "20";
chr14	StringTie	exon	21087320	21087463	1000	+	.	gene_id "MSTRG.55181"; transcript_id "MSTRG.55181.116"; exon_number "21";
chr14	StringTie	exon	21087968	21088098	1000	+	.	gene_id "MSTRG.55181"; transcript_id "MSTRG.55181.116"; exon_number "22";
chr14	StringTie	exon	21088830	21088876	1000	+	.	gene_id "MSTRG.55181"; transcript_id "MSTRG.55181.116"; exon_number "23";
chr14	StringTie	exon	21089014	21089518	1000	+	.	gene_id "MSTRG.55181"; transcript_id "MSTRG.55181.116"; exon_number "24";
chr14	StringTie	transcript	21070834	21089514	1000	+	.	gene_id "MSTRG.55181"; transcript_id "MSTRG.55181.117";
chr14	StringTie	exon	21070834	21070867	1000	+	.	gene_id "MSTRG.55181"; transcript_id "MSTRG.55181.117"; exon_number "1";
chr14	StringTie	exon	21073045	21073242	1000	+	.	gene_id "MSTRG.55181"; transcript_id "MSTRG.55181.117"; exon_number "2";
chr14	StringTie	exon	21073932	21075180	1000	+	.	gene_id "MSTRG.55181"; transcript_id "MSTRG.55181.117"; exon_number "3";
chr14	StringTie	exon	21075332	21075499	1000	+	.	gene_id "MSTRG.55181"; transcript_id "MSTRG.55181.117"; exon_number "4";
chr14	StringTie	exon	21075645	21075765	1000	+	.	gene_id "MSTRG.55181"; transcript_id "MSTRG.55181.117"; exon_number "5";
chr14	StringTie	exon	21076360	21076456	1000	+	.	gene_id "MSTRG.55181"; transcript_id "MSTRG.55181.117"; exon_number "6";
chr14	StringTie	exon	21076563	21076643	1000	+	.	gene_id "MSTRG.55181"; transcript_id "MSTRG.55181.117"; exon_number "7";
chr14	StringTie	exon	21076774	21076890	1000	+	.	gene_id "MSTRG.55181"; transcript_id "MSTRG.55181.117"; exon_number "8";
chr14	StringTie	exon	21078177	21078272	1000	+	.	gene_id "MSTRG.55181"; transcript_id "MSTRG.55181.117"; exon_number "9";
chr14	StringTie	exon	21078373	21078488	1000	+	.	gene_id "MSTRG.55181"; transcript_id "MSTRG.55181.117"; exon_number "10";
chr14	StringTie	exon	21078884	21079010	1000	+	.	gene_id "MSTRG.55181"; transcript_id "MSTRG.55181.117"; exon_number "11";
chr14	StringTie	exon	21080660	21080782	1000	+	.	gene_id "MSTRG.55181"; transcript_id "MSTRG.55181.117"; exon_number "12";
chr14	StringTie	exon	21080873	21081016	1000	+	.	gene_id "MSTRG.55181"; transcript_id "MSTRG.55181.117"; exon_number "13";
chr14	StringTie	exon	21081509	21082119	1000	+	.	gene_id "MSTRG.55181"; transcript_id "MSTRG.55181.117"; exon_number "14";
chr14	StringTie	exon	21082244	21082478	1000	+	.	gene_id "MSTRG.55181"; transcript_id "MSTRG.55181.117"; exon_number "15";
chr14	StringTie	exon	21082831	21082917	1000	+	.	gene_id "MSTRG.55181"; transcript_id "MSTRG.55181.117"; exon_number "16";
chr14	StringTie	exon	21083835	21084050	1000	+	.	gene_id "MSTRG.55181"; transcript_id "MSTRG.55181.117"; exon_number "17";
chr14	StringTie	exon	21084753	21084923	1000	+	.	gene_id "MSTRG.55181"; transcript_id "MSTRG.55181.117"; exon_number "18";
chr14	StringTie	exon	21085689	21085866	1000	+	.	gene_id "MSTRG.55181"; transcript_id "MSTRG.55181.117"; exon_number "19";
chr14	StringTie	exon	21087001	21087105	1000	+	.	gene_id "MSTRG.55181"; transcript_id "MSTRG.55181.117"; exon_number "20";
chr14	StringTie	exon	21087968	21088098	1000	+	.	gene_id "MSTRG.55181"; transcript_id "MSTRG.55181.117"; exon_number "21";
chr14	StringTie	exon	21088830	21088876	1000	+	.	gene_id "MSTRG.55181"; transcript_id "MSTRG.55181.117"; exon_number "22";
chr14	StringTie	exon	21089014	21089514	1000	+	.	gene_id "MSTRG.55181"; transcript_id "MSTRG.55181.117"; exon_number "23";
chr14	StringTie	transcript	21070835	21089505	1000	+	.	gene_id "MSTRG.55181"; transcript_id "MSTRG.55181.118";
chr14	StringTie	exon	21070835	21070867	1000	+	.	gene_id "MSTRG.55181"; transcript_id "MSTRG.55181.118"; exon_number "1";
chr14	StringTie	exon	21073045	21073242	1000	+	.	gene_id "MSTRG.55181"; transcript_id "MSTRG.55181.118"; exon_number "2";
chr14	StringTie	exon	21073932	21075180	1000	+	.	gene_id "MSTRG.55181"; transcript_id "MSTRG.55181.118"; exon_number "3";
chr14	StringTie	exon	21075332	21075499	1000	+	.	gene_id "MSTRG.55181"; transcript_id "MSTRG.55181.118"; exon_number "4";
chr14	StringTie	exon	21075645	21075765	1000	+	.	gene_id "MSTRG.55181"; transcript_id "MSTRG.55181.118"; exon_number "5";
chr14	StringTie	exon	21076360	21076456	1000	+	.	gene_id "MSTRG.55181"; transcript_id "MSTRG.55181.118"; exon_number "6";
chr14	StringTie	exon	21076563	21076643	1000	+	.	gene_id "MSTRG.55181"; transcript_id "MSTRG.55181.118"; exon_number "7";
chr14	StringTie	exon	21076774	21076890	1000	+	.	gene_id "MSTRG.55181"; transcript_id "MSTRG.55181.118"; exon_number "8";
chr14	StringTie	exon	21078177	21078272	1000	+	.	gene_id "MSTRG.55181"; transcript_id "MSTRG.55181.118"; exon_number "9";
chr14	StringTie	exon	21078373	21078488	1000	+	.	gene_id "MSTRG.55181"; transcript_id "MSTRG.55181.118"; exon_number "10";
chr14	StringTie	exon	21078884	21079010	1000	+	.	gene_id "MSTRG.55181"; transcript_id "MSTRG.55181.118"; exon_number "11";
chr14	StringTie	exon	21080660	21080782	1000	+	.	gene_id "MSTRG.55181"; transcript_id "MSTRG.55181.118"; exon_number "12";
chr14	StringTie	exon	21080873	21081016	1000	+	.	gene_id "MSTRG.55181"; transcript_id "MSTRG.55181.118"; exon_number "13";
chr14	StringTie	exon	21081509	21082119	1000	+	.	gene_id "MSTRG.55181"; transcript_id "MSTRG.55181.118"; exon_number "14";
chr14	StringTie	exon	21082244	21082478	1000	+	.	gene_id "MSTRG.55181"; transcript_id "MSTRG.55181.118"; exon_number "15";
chr14	StringTie	exon	21082831	21082917	1000	+	.	gene_id "MSTRG.55181"; transcript_id "MSTRG.55181.118"; exon_number "16";
chr14	StringTie	exon	21083835	21084050	1000	+	.	gene_id "MSTRG.55181"; transcript_id "MSTRG.55181.118"; exon_number "17";
chr14	StringTie	exon	21084757	21084923	1000	+	.	gene_id "MSTRG.55181"; transcript_id "MSTRG.55181.118"; exon_number "18";
chr14	StringTie	exon	21085689	21085866	1000	+	.	gene_id "MSTRG.55181"; transcript_id "MSTRG.55181.118"; exon_number "19";
chr14	StringTie	exon	21087001	21087463	1000	+	.	gene_id "MSTRG.55181"; transcript_id "MSTRG.55181.118"; exon_number "20";
chr14	StringTie	exon	21087968	21088098	1000	+	.	gene_id "MSTRG.55181"; transcript_id "MSTRG.55181.118"; exon_number "21";
chr14	StringTie	exon	21088830	21089505	1000	+	.	gene_id "MSTRG.55181"; transcript_id "MSTRG.55181.118"; exon_number "22";
chr14	StringTie	transcript	21071189	21089518	1000	+	.	gene_id "MSTRG.55181"; transcript_id "MSTRG.55181.119";
chr14	StringTie	exon	21071189	21071207	1000	+	.	gene_id "MSTRG.55181"; transcript_id "MSTRG.55181.119"; exon_number "1";
chr14	StringTie	exon	21073045	21073242	1000	+	.	gene_id "MSTRG.55181"; transcript_id "MSTRG.55181.119"; exon_number "2";
chr14	StringTie	exon	21073932	21075180	1000	+	.	gene_id "MSTRG.55181"; transcript_id "MSTRG.55181.119"; exon_number "3";
chr14	StringTie	exon	21075332	21075499	1000	+	.	gene_id "MSTRG.55181"; transcript_id "MSTRG.55181.119"; exon_number "4";
chr14	StringTie	exon	21075645	21075765	1000	+	.	gene_id "MSTRG.55181"; transcript_id "MSTRG.55181.119"; exon_number "5";
chr14	StringTie	exon	21076360	21076456	1000	+	.	gene_id "MSTRG.55181"; transcript_id "MSTRG.55181.119"; exon_number "6";
chr14	StringTie	exon	21076563	21076643	1000	+	.	gene_id "MSTRG.55181"; transcript_id "MSTRG.55181.119"; exon_number "7";
chr14	StringTie	exon	21076774	21076890	1000	+	.	gene_id "MSTRG.55181"; transcript_id "MSTRG.55181.119"; exon_number "8";
chr14	StringTie	exon	21078177	21078272	1000	+	.	gene_id "MSTRG.55181"; transcript_id "MSTRG.55181.119"; exon_number "9";
chr14	StringTie	exon	21078373	21078488	1000	+	.	gene_id "MSTRG.55181"; transcript_id "MSTRG.55181.119"; exon_number "10";
chr14	StringTie	exon	21078884	21079010	1000	+	.	gene_id "MSTRG.55181"; transcript_id "MSTRG.55181.119"; exon_number "11";
chr14	StringTie	exon	21080660	21080782	1000	+	.	gene_id "MSTRG.55181"; transcript_id "MSTRG.55181.119"; exon_number "12";
chr14	StringTie	exon	21080873	21081016	1000	+	.	gene_id "MSTRG.55181"; transcript_id "MSTRG.55181.119"; exon_number "13";
chr14	StringTie	exon	21081509	21082119	1000	+	.	gene_id "MSTRG.55181"; transcript_id "MSTRG.55181.119"; exon_number "14";
chr14	StringTie	exon	21082244	21082478	1000	+	.	gene_id "MSTRG.55181"; transcript_id "MSTRG.55181.119"; exon_number "15";
chr14	StringTie	exon	21082831	21082917	1000	+	.	gene_id "MSTRG.55181"; transcript_id "MSTRG.55181.119"; exon_number "16";
chr14	StringTie	exon	21083835	21084050	1000	+	.	gene_id "MSTRG.55181"; transcript_id "MSTRG.55181.119"; exon_number "17";
chr14	StringTie	exon	21084753	21084923	1000	+	.	gene_id "MSTRG.55181"; transcript_id "MSTRG.55181.119"; exon_number "18";
chr14	StringTie	exon	21085689	21085866	1000	+	.	gene_id "MSTRG.55181"; transcript_id "MSTRG.55181.119"; exon_number "19";
chr14	StringTie	exon	21087001	21088098	1000	+	.	gene_id "MSTRG.55181"; transcript_id "MSTRG.55181.119"; exon_number "20";
chr14	StringTie	exon	21088830	21088876	1000	+	.	gene_id "MSTRG.55181"; transcript_id "MSTRG.55181.119"; exon_number "21";
chr14	StringTie	exon	21089014	21089518	1000	+	.	gene_id "MSTRG.55181"; transcript_id "MSTRG.55181.119"; exon_number "22";
chr14	StringTie	transcript	21061335	21090248	1000	+	.	gene_id "MSTRG.55181"; transcript_id "MSTRG.55181.12";
chr14	StringTie	exon	21061335	21061663	1000	+	.	gene_id "MSTRG.55181"; transcript_id "MSTRG.55181.12"; exon_number "1";
chr14	StringTie	exon	21068854	21068898	1000	+	.	gene_id "MSTRG.55181"; transcript_id "MSTRG.55181.12"; exon_number "2";
chr14	StringTie	exon	21069327	21070399	1000	+	.	gene_id "MSTRG.55181"; transcript_id "MSTRG.55181.12"; exon_number "3";
chr14	StringTie	exon	21073045	21073242	1000	+	.	gene_id "MSTRG.55181"; transcript_id "MSTRG.55181.12"; exon_number "4";
chr14	StringTie	exon	21073932	21075180	1000	+	.	gene_id "MSTRG.55181"; transcript_id "MSTRG.55181.12"; exon_number "5";
chr14	StringTie	exon	21075332	21075499	1000	+	.	gene_id "MSTRG.55181"; transcript_id "MSTRG.55181.12"; exon_number "6";
chr14	StringTie	exon	21075645	21075765	1000	+	.	gene_id "MSTRG.55181"; transcript_id "MSTRG.55181.12"; exon_number "7";
chr14	StringTie	exon	21076360	21076456	1000	+	.	gene_id "MSTRG.55181"; transcript_id "MSTRG.55181.12"; exon_number "8";
chr14	StringTie	exon	21076563	21076643	1000	+	.	gene_id "MSTRG.55181"; transcript_id "MSTRG.55181.12"; exon_number "9";
chr14	StringTie	exon	21076774	21076890	1000	+	.	gene_id "MSTRG.55181"; transcript_id "MSTRG.55181.12"; exon_number "10";
chr14	StringTie	exon	21078177	21078272	1000	+	.	gene_id "MSTRG.55181"; transcript_id "MSTRG.55181.12"; exon_number "11";
chr14	StringTie	exon	21078373	21078488	1000	+	.	gene_id "MSTRG.55181"; transcript_id "MSTRG.55181.12"; exon_number "12";
chr14	StringTie	exon	21078884	21079010	1000	+	.	gene_id "MSTRG.55181"; transcript_id "MSTRG.55181.12"; exon_number "13";
chr14	StringTie	exon	21080660	21080782	1000	+	.	gene_id "MSTRG.55181"; transcript_id "MSTRG.55181.12"; exon_number "14";
chr14	StringTie	exon	21080873	21081016	1000	+	.	gene_id "MSTRG.55181"; transcript_id "MSTRG.55181.12"; exon_number "15";
chr14	StringTie	exon	21081509	21082119	1000	+	.	gene_id "MSTRG.55181"; transcript_id "MSTRG.55181.12"; exon_number "16";
chr14	StringTie	exon	21082244	21082478	1000	+	.	gene_id "MSTRG.55181"; transcript_id "MSTRG.55181.12"; exon_number "17";
chr14	StringTie	exon	21082831	21082917	1000	+	.	gene_id "MSTRG.55181"; transcript_id "MSTRG.55181.12"; exon_number "18";
chr14	StringTie	exon	21083835	21084050	1000	+	.	gene_id "MSTRG.55181"; transcript_id "MSTRG.55181.12"; exon_number "19";
chr14	StringTie	exon	21084757	21084923	1000	+	.	gene_id "MSTRG.55181"; transcript_id "MSTRG.55181.12"; exon_number "20";
chr14	StringTie	exon	21085689	21088098	1000	+	.	gene_id "MSTRG.55181"; transcript_id "MSTRG.55181.12"; exon_number "21";
chr14	StringTie	exon	21088830	21090248	1000	+	.	gene_id "MSTRG.55181"; transcript_id "MSTRG.55181.12"; exon_number "22";
chr14	StringTie	transcript	21071402	21089510	1000	+	.	gene_id "MSTRG.55181"; transcript_id "MSTRG.55181.120";
chr14	StringTie	exon	21071402	21073242	1000	+	.	gene_id "MSTRG.55181"; transcript_id "MSTRG.55181.120"; exon_number "1";
chr14	StringTie	exon	21073932	21075180	1000	+	.	gene_id "MSTRG.55181"; transcript_id "MSTRG.55181.120"; exon_number "2";
chr14	StringTie	exon	21075341	21075499	1000	+	.	gene_id "MSTRG.55181"; transcript_id "MSTRG.55181.120"; exon_number "3";
chr14	StringTie	exon	21075645	21075765	1000	+	.	gene_id "MSTRG.55181"; transcript_id "MSTRG.55181.120"; exon_number "4";
chr14	StringTie	exon	21076360	21076456	1000	+	.	gene_id "MSTRG.55181"; transcript_id "MSTRG.55181.120"; exon_number "5";
chr14	StringTie	exon	21076563	21076643	1000	+	.	gene_id "MSTRG.55181"; transcript_id "MSTRG.55181.120"; exon_number "6";
chr14	StringTie	exon	21076774	21076890	1000	+	.	gene_id "MSTRG.55181"; transcript_id "MSTRG.55181.120"; exon_number "7";
chr14	StringTie	exon	21078177	21078272	1000	+	.	gene_id "MSTRG.55181"; transcript_id "MSTRG.55181.120"; exon_number "8";
chr14	StringTie	exon	21078373	21078488	1000	+	.	gene_id "MSTRG.55181"; transcript_id "MSTRG.55181.120"; exon_number "9";
chr14	StringTie	exon	21078884	21079010	1000	+	.	gene_id "MSTRG.55181"; transcript_id "MSTRG.55181.120"; exon_number "10";
chr14	StringTie	exon	21080660	21080782	1000	+	.	gene_id "MSTRG.55181"; transcript_id "MSTRG.55181.120"; exon_number "11";
chr14	StringTie	exon	21080873	21081012	1000	+	.	gene_id "MSTRG.55181"; transcript_id "MSTRG.55181.120"; exon_number "12";
chr14	StringTie	exon	21081509	21082119	1000	+	.	gene_id "MSTRG.55181"; transcript_id "MSTRG.55181.120"; exon_number "13";
chr14	StringTie	exon	21082244	21082478	1000	+	.	gene_id "MSTRG.55181"; transcript_id "MSTRG.55181.120"; exon_number "14";
chr14	StringTie	exon	21082831	21082917	1000	+	.	gene_id "MSTRG.55181"; transcript_id "MSTRG.55181.120"; exon_number "15";
chr14	StringTie	exon	21083835	21084050	1000	+	.	gene_id "MSTRG.55181"; transcript_id "MSTRG.55181.120"; exon_number "16";
chr14	StringTie	exon	21084757	21084923	1000	+	.	gene_id "MSTRG.55181"; transcript_id "MSTRG.55181.120"; exon_number "17";
chr14	StringTie	exon	21085689	21085866	1000	+	.	gene_id "MSTRG.55181"; transcript_id "MSTRG.55181.120"; exon_number "18";
chr14	StringTie	exon	21087001	21087105	1000	+	.	gene_id "MSTRG.55181"; transcript_id "MSTRG.55181.120"; exon_number "19";
chr14	StringTie	exon	21087320	21087463	1000	+	.	gene_id "MSTRG.55181"; transcript_id "MSTRG.55181.120"; exon_number "20";
chr14	StringTie	exon	21087968	21088098	1000	+	.	gene_id "MSTRG.55181"; transcript_id "MSTRG.55181.120"; exon_number "21";
chr14	StringTie	exon	21088830	21088876	1000	+	.	gene_id "MSTRG.55181"; transcript_id "MSTRG.55181.120"; exon_number "22";
chr14	StringTie	exon	21089014	21089510	1000	+	.	gene_id "MSTRG.55181"; transcript_id "MSTRG.55181.120"; exon_number "23";
chr14	StringTie	transcript	21071601	21089506	1000	+	.	gene_id "MSTRG.55181"; transcript_id "MSTRG.55181.121";
chr14	StringTie	exon	21071601	21073242	1000	+	.	gene_id "MSTRG.55181"; transcript_id "MSTRG.55181.121"; exon_number "1";
chr14	StringTie	exon	21073932	21075180	1000	+	.	gene_id "MSTRG.55181"; transcript_id "MSTRG.55181.121"; exon_number "2";
chr14	StringTie	exon	21075332	21075499	1000	+	.	gene_id "MSTRG.55181"; transcript_id "MSTRG.55181.121"; exon_number "3";
chr14	StringTie	exon	21075645	21075765	1000	+	.	gene_id "MSTRG.55181"; transcript_id "MSTRG.55181.121"; exon_number "4";
chr14	StringTie	exon	21076360	21076456	1000	+	.	gene_id "MSTRG.55181"; transcript_id "MSTRG.55181.121"; exon_number "5";
chr14	StringTie	exon	21076563	21076643	1000	+	.	gene_id "MSTRG.55181"; transcript_id "MSTRG.55181.121"; exon_number "6";
chr14	StringTie	exon	21076774	21076890	1000	+	.	gene_id "MSTRG.55181"; transcript_id "MSTRG.55181.121"; exon_number "7";
chr14	StringTie	exon	21078177	21078272	1000	+	.	gene_id "MSTRG.55181"; transcript_id "MSTRG.55181.121"; exon_number "8";
chr14	StringTie	exon	21078376	21078488	1000	+	.	gene_id "MSTRG.55181"; transcript_id "MSTRG.55181.121"; exon_number "9";
chr14	StringTie	exon	21078884	21079010	1000	+	.	gene_id "MSTRG.55181"; transcript_id "MSTRG.55181.121"; exon_number "10";
chr14	StringTie	exon	21080660	21080782	1000	+	.	gene_id "MSTRG.55181"; transcript_id "MSTRG.55181.121"; exon_number "11";
chr14	StringTie	exon	21080873	21081016	1000	+	.	gene_id "MSTRG.55181"; transcript_id "MSTRG.55181.121"; exon_number "12";
chr14	StringTie	exon	21081509	21082119	1000	+	.	gene_id "MSTRG.55181"; transcript_id "MSTRG.55181.121"; exon_number "13";
chr14	StringTie	exon	21082254	21082478	1000	+	.	gene_id "MSTRG.55181"; transcript_id "MSTRG.55181.121"; exon_number "14";
chr14	StringTie	exon	21082831	21082917	1000	+	.	gene_id "MSTRG.55181"; transcript_id "MSTRG.55181.121"; exon_number "15";
chr14	StringTie	exon	21083835	21084050	1000	+	.	gene_id "MSTRG.55181"; transcript_id "MSTRG.55181.121"; exon_number "16";
chr14	StringTie	exon	21084757	21084923	1000	+	.	gene_id "MSTRG.55181"; transcript_id "MSTRG.55181.121"; exon_number "17";
chr14	StringTie	exon	21085689	21085866	1000	+	.	gene_id "MSTRG.55181"; transcript_id "MSTRG.55181.121"; exon_number "18";
chr14	StringTie	exon	21087001	21087105	1000	+	.	gene_id "MSTRG.55181"; transcript_id "MSTRG.55181.121"; exon_number "19";
chr14	StringTie	exon	21087320	21087463	1000	+	.	gene_id "MSTRG.55181"; transcript_id "MSTRG.55181.121"; exon_number "20";
chr14	StringTie	exon	21087968	21088098	1000	+	.	gene_id "MSTRG.55181"; transcript_id "MSTRG.55181.121"; exon_number "21";
chr14	StringTie	exon	21088830	21088876	1000	+	.	gene_id "MSTRG.55181"; transcript_id "MSTRG.55181.121"; exon_number "22";
chr14	StringTie	exon	21089014	21089506	1000	+	.	gene_id "MSTRG.55181"; transcript_id "MSTRG.55181.121"; exon_number "23";
chr14	StringTie	transcript	21071601	21089506	1000	+	.	gene_id "MSTRG.55181"; transcript_id "MSTRG.55181.122";
chr14	StringTie	exon	21071601	21072854	1000	+	.	gene_id "MSTRG.55181"; transcript_id "MSTRG.55181.122"; exon_number "1";
chr14	StringTie	exon	21073045	21073242	1000	+	.	gene_id "MSTRG.55181"; transcript_id "MSTRG.55181.122"; exon_number "2";
chr14	StringTie	exon	21073932	21075180	1000	+	.	gene_id "MSTRG.55181"; transcript_id "MSTRG.55181.122"; exon_number "3";
chr14	StringTie	exon	21075332	21075499	1000	+	.	gene_id "MSTRG.55181"; transcript_id "MSTRG.55181.122"; exon_number "4";
chr14	StringTie	exon	21075645	21075765	1000	+	.	gene_id "MSTRG.55181"; transcript_id "MSTRG.55181.122"; exon_number "5";
chr14	StringTie	exon	21076360	21076456	1000	+	.	gene_id "MSTRG.55181"; transcript_id "MSTRG.55181.122"; exon_number "6";
chr14	StringTie	exon	21076563	21076643	1000	+	.	gene_id "MSTRG.55181"; transcript_id "MSTRG.55181.122"; exon_number "7";
chr14	StringTie	exon	21076774	21076890	1000	+	.	gene_id "MSTRG.55181"; transcript_id "MSTRG.55181.122"; exon_number "8";
chr14	StringTie	exon	21078177	21078272	1000	+	.	gene_id "MSTRG.55181"; transcript_id "MSTRG.55181.122"; exon_number "9";
chr14	StringTie	exon	21078373	21078488	1000	+	.	gene_id "MSTRG.55181"; transcript_id "MSTRG.55181.122"; exon_number "10";
chr14	StringTie	exon	21078884	21079010	1000	+	.	gene_id "MSTRG.55181"; transcript_id "MSTRG.55181.122"; exon_number "11";
chr14	StringTie	exon	21080660	21080776	1000	+	.	gene_id "MSTRG.55181"; transcript_id "MSTRG.55181.122"; exon_number "12";
chr14	StringTie	exon	21080873	21081016	1000	+	.	gene_id "MSTRG.55181"; transcript_id "MSTRG.55181.122"; exon_number "13";
chr14	StringTie	exon	21081509	21082119	1000	+	.	gene_id "MSTRG.55181"; transcript_id "MSTRG.55181.122"; exon_number "14";
chr14	StringTie	exon	21082254	21082478	1000	+	.	gene_id "MSTRG.55181"; transcript_id "MSTRG.55181.122"; exon_number "15";
chr14	StringTie	exon	21082831	21082917	1000	+	.	gene_id "MSTRG.55181"; transcript_id "MSTRG.55181.122"; exon_number "16";
chr14	StringTie	exon	21083835	21084050	1000	+	.	gene_id "MSTRG.55181"; transcript_id "MSTRG.55181.122"; exon_number "17";
chr14	StringTie	exon	21084757	21084923	1000	+	.	gene_id "MSTRG.55181"; transcript_id "MSTRG.55181.122"; exon_number "18";
chr14	StringTie	exon	21085689	21085866	1000	+	.	gene_id "MSTRG.55181"; transcript_id "MSTRG.55181.122"; exon_number "19";
chr14	StringTie	exon	21087001	21087174	1000	+	.	gene_id "MSTRG.55181"; transcript_id "MSTRG.55181.122"; exon_number "20";
chr14	StringTie	exon	21087320	21087463	1000	+	.	gene_id "MSTRG.55181"; transcript_id "MSTRG.55181.122"; exon_number "21";
chr14	StringTie	exon	21087968	21088098	1000	+	.	gene_id "MSTRG.55181"; transcript_id "MSTRG.55181.122"; exon_number "22";
chr14	StringTie	exon	21088830	21088876	1000	+	.	gene_id "MSTRG.55181"; transcript_id "MSTRG.55181.122"; exon_number "23";
chr14	StringTie	exon	21089014	21089506	1000	+	.	gene_id "MSTRG.55181"; transcript_id "MSTRG.55181.122"; exon_number "24";
chr14	StringTie	transcript	21071739	21083139	1000	+	.	gene_id "MSTRG.55181"; transcript_id "MSTRG.55181.123";
chr14	StringTie	exon	21071739	21073242	1000	+	.	gene_id "MSTRG.55181"; transcript_id "MSTRG.55181.123"; exon_number "1";
chr14	StringTie	exon	21073932	21075180	1000	+	.	gene_id "MSTRG.55181"; transcript_id "MSTRG.55181.123"; exon_number "2";
chr14	StringTie	exon	21075332	21075499	1000	+	.	gene_id "MSTRG.55181"; transcript_id "MSTRG.55181.123"; exon_number "3";
chr14	StringTie	exon	21075648	21075765	1000	+	.	gene_id "MSTRG.55181"; transcript_id "MSTRG.55181.123"; exon_number "4";
chr14	StringTie	exon	21076360	21076456	1000	+	.	gene_id "MSTRG.55181"; transcript_id "MSTRG.55181.123"; exon_number "5";
chr14	StringTie	exon	21076563	21076643	1000	+	.	gene_id "MSTRG.55181"; transcript_id "MSTRG.55181.123"; exon_number "6";
chr14	StringTie	exon	21076774	21076890	1000	+	.	gene_id "MSTRG.55181"; transcript_id "MSTRG.55181.123"; exon_number "7";
chr14	StringTie	exon	21078177	21078272	1000	+	.	gene_id "MSTRG.55181"; transcript_id "MSTRG.55181.123"; exon_number "8";
chr14	StringTie	exon	21078373	21078488	1000	+	.	gene_id "MSTRG.55181"; transcript_id "MSTRG.55181.123"; exon_number "9";
chr14	StringTie	exon	21078884	21079010	1000	+	.	gene_id "MSTRG.55181"; transcript_id "MSTRG.55181.123"; exon_number "10";
chr14	StringTie	exon	21080660	21080782	1000	+	.	gene_id "MSTRG.55181"; transcript_id "MSTRG.55181.123"; exon_number "11";
chr14	StringTie	exon	21080873	21081016	1000	+	.	gene_id "MSTRG.55181"; transcript_id "MSTRG.55181.123"; exon_number "12";
chr14	StringTie	exon	21081320	21082119	1000	+	.	gene_id "MSTRG.55181"; transcript_id "MSTRG.55181.123"; exon_number "13";
chr14	StringTie	exon	21082244	21082478	1000	+	.	gene_id "MSTRG.55181"; transcript_id "MSTRG.55181.123"; exon_number "14";
chr14	StringTie	exon	21082556	21082704	1000	+	.	gene_id "MSTRG.55181"; transcript_id "MSTRG.55181.123"; exon_number "15";
chr14	StringTie	exon	21082831	21083139	1000	+	.	gene_id "MSTRG.55181"; transcript_id "MSTRG.55181.123"; exon_number "16";
chr14	StringTie	transcript	21071747	21089512	1000	+	.	gene_id "MSTRG.55181"; transcript_id "MSTRG.55181.124";
chr14	StringTie	exon	21071747	21073240	1000	+	.	gene_id "MSTRG.55181"; transcript_id "MSTRG.55181.124"; exon_number "1";
chr14	StringTie	exon	21073932	21075180	1000	+	.	gene_id "MSTRG.55181"; transcript_id "MSTRG.55181.124"; exon_number "2";
chr14	StringTie	exon	21075332	21075499	1000	+	.	gene_id "MSTRG.55181"; transcript_id "MSTRG.55181.124"; exon_number "3";
chr14	StringTie	exon	21075645	21075765	1000	+	.	gene_id "MSTRG.55181"; transcript_id "MSTRG.55181.124"; exon_number "4";
chr14	StringTie	exon	21076360	21076456	1000	+	.	gene_id "MSTRG.55181"; transcript_id "MSTRG.55181.124"; exon_number "5";
chr14	StringTie	exon	21076563	21076643	1000	+	.	gene_id "MSTRG.55181"; transcript_id "MSTRG.55181.124"; exon_number "6";
chr14	StringTie	exon	21076774	21076890	1000	+	.	gene_id "MSTRG.55181"; transcript_id "MSTRG.55181.124"; exon_number "7";
chr14	StringTie	exon	21078177	21078272	1000	+	.	gene_id "MSTRG.55181"; transcript_id "MSTRG.55181.124"; exon_number "8";
chr14	StringTie	exon	21078373	21078488	1000	+	.	gene_id "MSTRG.55181"; transcript_id "MSTRG.55181.124"; exon_number "9";
chr14	StringTie	exon	21078884	21079010	1000	+	.	gene_id "MSTRG.55181"; transcript_id "MSTRG.55181.124"; exon_number "10";
chr14	StringTie	exon	21080660	21080782	1000	+	.	gene_id "MSTRG.55181"; transcript_id "MSTRG.55181.124"; exon_number "11";
chr14	StringTie	exon	21080873	21081016	1000	+	.	gene_id "MSTRG.55181"; transcript_id "MSTRG.55181.124"; exon_number "12";
chr14	StringTie	exon	21081509	21082119	1000	+	.	gene_id "MSTRG.55181"; transcript_id "MSTRG.55181.124"; exon_number "13";
chr14	StringTie	exon	21082244	21082478	1000	+	.	gene_id "MSTRG.55181"; transcript_id "MSTRG.55181.124"; exon_number "14";
chr14	StringTie	exon	21082831	21082917	1000	+	.	gene_id "MSTRG.55181"; transcript_id "MSTRG.55181.124"; exon_number "15";
chr14	StringTie	exon	21083835	21084050	1000	+	.	gene_id "MSTRG.55181"; transcript_id "MSTRG.55181.124"; exon_number "16";
chr14	StringTie	exon	21084753	21084923	1000	+	.	gene_id "MSTRG.55181"; transcript_id "MSTRG.55181.124"; exon_number "17";
chr14	StringTie	exon	21085689	21085866	1000	+	.	gene_id "MSTRG.55181"; transcript_id "MSTRG.55181.124"; exon_number "18";
chr14	StringTie	exon	21087001	21087463	1000	+	.	gene_id "MSTRG.55181"; transcript_id "MSTRG.55181.124"; exon_number "19";
chr14	StringTie	exon	21087968	21088098	1000	+	.	gene_id "MSTRG.55181"; transcript_id "MSTRG.55181.124"; exon_number "20";
chr14	StringTie	exon	21088830	21088876	1000	+	.	gene_id "MSTRG.55181"; transcript_id "MSTRG.55181.124"; exon_number "21";
chr14	StringTie	exon	21089014	21089512	1000	+	.	gene_id "MSTRG.55181"; transcript_id "MSTRG.55181.124"; exon_number "22";
chr14	StringTie	transcript	21071901	21091382	1000	+	.	gene_id "MSTRG.55181"; transcript_id "MSTRG.55181.125";
chr14	StringTie	exon	21071901	21072854	1000	+	.	gene_id "MSTRG.55181"; transcript_id "MSTRG.55181.125"; exon_number "1";
chr14	StringTie	exon	21073045	21073242	1000	+	.	gene_id "MSTRG.55181"; transcript_id "MSTRG.55181.125"; exon_number "2";
chr14	StringTie	exon	21073932	21075180	1000	+	.	gene_id "MSTRG.55181"; transcript_id "MSTRG.55181.125"; exon_number "3";
chr14	StringTie	exon	21075332	21075499	1000	+	.	gene_id "MSTRG.55181"; transcript_id "MSTRG.55181.125"; exon_number "4";
chr14	StringTie	exon	21075645	21075765	1000	+	.	gene_id "MSTRG.55181"; transcript_id "MSTRG.55181.125"; exon_number "5";
chr14	StringTie	exon	21076360	21076456	1000	+	.	gene_id "MSTRG.55181"; transcript_id "MSTRG.55181.125"; exon_number "6";
chr14	StringTie	exon	21076563	21076643	1000	+	.	gene_id "MSTRG.55181"; transcript_id "MSTRG.55181.125"; exon_number "7";
chr14	StringTie	exon	21076774	21076890	1000	+	.	gene_id "MSTRG.55181"; transcript_id "MSTRG.55181.125"; exon_number "8";
chr14	StringTie	exon	21078177	21078272	1000	+	.	gene_id "MSTRG.55181"; transcript_id "MSTRG.55181.125"; exon_number "9";
chr14	StringTie	exon	21078373	21078488	1000	+	.	gene_id "MSTRG.55181"; transcript_id "MSTRG.55181.125"; exon_number "10";
chr14	StringTie	exon	21078884	21079010	1000	+	.	gene_id "MSTRG.55181"; transcript_id "MSTRG.55181.125"; exon_number "11";
chr14	StringTie	exon	21080660	21080782	1000	+	.	gene_id "MSTRG.55181"; transcript_id "MSTRG.55181.125"; exon_number "12";
chr14	StringTie	exon	21080873	21081016	1000	+	.	gene_id "MSTRG.55181"; transcript_id "MSTRG.55181.125"; exon_number "13";
chr14	StringTie	exon	21081509	21082119	1000	+	.	gene_id "MSTRG.55181"; transcript_id "MSTRG.55181.125"; exon_number "14";
chr14	StringTie	exon	21082244	21082478	1000	+	.	gene_id "MSTRG.55181"; transcript_id "MSTRG.55181.125"; exon_number "15";
chr14	StringTie	exon	21082831	21082917	1000	+	.	gene_id "MSTRG.55181"; transcript_id "MSTRG.55181.125"; exon_number "16";
chr14	StringTie	exon	21083835	21084050	1000	+	.	gene_id "MSTRG.55181"; transcript_id "MSTRG.55181.125"; exon_number "17";
chr14	StringTie	exon	21084753	21084923	1000	+	.	gene_id "MSTRG.55181"; transcript_id "MSTRG.55181.125"; exon_number "18";
chr14	StringTie	exon	21085689	21085866	1000	+	.	gene_id "MSTRG.55181"; transcript_id "MSTRG.55181.125"; exon_number "19";
chr14	StringTie	exon	21087001	21087105	1000	+	.	gene_id "MSTRG.55181"; transcript_id "MSTRG.55181.125"; exon_number "20";
chr14	StringTie	exon	21087968	21088098	1000	+	.	gene_id "MSTRG.55181"; transcript_id "MSTRG.55181.125"; exon_number "21";
chr14	StringTie	exon	21088830	21088876	1000	+	.	gene_id "MSTRG.55181"; transcript_id "MSTRG.55181.125"; exon_number "22";
chr14	StringTie	exon	21089014	21091382	1000	+	.	gene_id "MSTRG.55181"; transcript_id "MSTRG.55181.125"; exon_number "23";
chr14	StringTie	transcript	21071957	21089525	1000	+	.	gene_id "MSTRG.55181"; transcript_id "MSTRG.55181.126";
chr14	StringTie	exon	21071957	21071990	1000	+	.	gene_id "MSTRG.55181"; transcript_id "MSTRG.55181.126"; exon_number "1";
chr14	StringTie	exon	21073045	21073242	1000	+	.	gene_id "MSTRG.55181"; transcript_id "MSTRG.55181.126"; exon_number "2";
chr14	StringTie	exon	21073932	21075180	1000	+	.	gene_id "MSTRG.55181"; transcript_id "MSTRG.55181.126"; exon_number "3";
chr14	StringTie	exon	21075332	21075499	1000	+	.	gene_id "MSTRG.55181"; transcript_id "MSTRG.55181.126"; exon_number "4";
chr14	StringTie	exon	21075645	21075765	1000	+	.	gene_id "MSTRG.55181"; transcript_id "MSTRG.55181.126"; exon_number "5";
chr14	StringTie	exon	21076360	21076456	1000	+	.	gene_id "MSTRG.55181"; transcript_id "MSTRG.55181.126"; exon_number "6";
chr14	StringTie	exon	21076563	21076643	1000	+	.	gene_id "MSTRG.55181"; transcript_id "MSTRG.55181.126"; exon_number "7";
chr14	StringTie	exon	21076774	21076890	1000	+	.	gene_id "MSTRG.55181"; transcript_id "MSTRG.55181.126"; exon_number "8";
chr14	StringTie	exon	21078177	21078272	1000	+	.	gene_id "MSTRG.55181"; transcript_id "MSTRG.55181.126"; exon_number "9";
chr14	StringTie	exon	21078373	21078488	1000	+	.	gene_id "MSTRG.55181"; transcript_id "MSTRG.55181.126"; exon_number "10";
chr14	StringTie	exon	21078884	21079010	1000	+	.	gene_id "MSTRG.55181"; transcript_id "MSTRG.55181.126"; exon_number "11";
chr14	StringTie	exon	21080660	21080782	1000	+	.	gene_id "MSTRG.55181"; transcript_id "MSTRG.55181.126"; exon_number "12";
chr14	StringTie	exon	21080873	21081016	1000	+	.	gene_id "MSTRG.55181"; transcript_id "MSTRG.55181.126"; exon_number "13";
chr14	StringTie	exon	21081509	21082119	1000	+	.	gene_id "MSTRG.55181"; transcript_id "MSTRG.55181.126"; exon_number "14";
chr14	StringTie	exon	21082244	21082478	1000	+	.	gene_id "MSTRG.55181"; transcript_id "MSTRG.55181.126"; exon_number "15";
chr14	StringTie	exon	21082831	21082917	1000	+	.	gene_id "MSTRG.55181"; transcript_id "MSTRG.55181.126"; exon_number "16";
chr14	StringTie	exon	21083835	21084050	1000	+	.	gene_id "MSTRG.55181"; transcript_id "MSTRG.55181.126"; exon_number "17";
chr14	StringTie	exon	21084753	21084923	1000	+	.	gene_id "MSTRG.55181"; transcript_id "MSTRG.55181.126"; exon_number "18";
chr14	StringTie	exon	21085689	21085866	1000	+	.	gene_id "MSTRG.55181"; transcript_id "MSTRG.55181.126"; exon_number "19";
chr14	StringTie	exon	21087001	21087105	1000	+	.	gene_id "MSTRG.55181"; transcript_id "MSTRG.55181.126"; exon_number "20";
chr14	StringTie	exon	21087320	21087463	1000	+	.	gene_id "MSTRG.55181"; transcript_id "MSTRG.55181.126"; exon_number "21";
chr14	StringTie	exon	21087968	21088098	1000	+	.	gene_id "MSTRG.55181"; transcript_id "MSTRG.55181.126"; exon_number "22";
chr14	StringTie	exon	21088815	21088876	1000	+	.	gene_id "MSTRG.55181"; transcript_id "MSTRG.55181.126"; exon_number "23";
chr14	StringTie	exon	21089014	21089525	1000	+	.	gene_id "MSTRG.55181"; transcript_id "MSTRG.55181.126"; exon_number "24";
chr14	StringTie	transcript	21072124	21090271	1000	+	.	gene_id "MSTRG.55181"; transcript_id "MSTRG.55181.127";
chr14	StringTie	exon	21072124	21073242	1000	+	.	gene_id "MSTRG.55181"; transcript_id "MSTRG.55181.127"; exon_number "1";
chr14	StringTie	exon	21073932	21075180	1000	+	.	gene_id "MSTRG.55181"; transcript_id "MSTRG.55181.127"; exon_number "2";
chr14	StringTie	exon	21075332	21075499	1000	+	.	gene_id "MSTRG.55181"; transcript_id "MSTRG.55181.127"; exon_number "3";
chr14	StringTie	exon	21075648	21075765	1000	+	.	gene_id "MSTRG.55181"; transcript_id "MSTRG.55181.127"; exon_number "4";
chr14	StringTie	exon	21076360	21076456	1000	+	.	gene_id "MSTRG.55181"; transcript_id "MSTRG.55181.127"; exon_number "5";
chr14	StringTie	exon	21076563	21076643	1000	+	.	gene_id "MSTRG.55181"; transcript_id "MSTRG.55181.127"; exon_number "6";
chr14	StringTie	exon	21076774	21076890	1000	+	.	gene_id "MSTRG.55181"; transcript_id "MSTRG.55181.127"; exon_number "7";
chr14	StringTie	exon	21078177	21078272	1000	+	.	gene_id "MSTRG.55181"; transcript_id "MSTRG.55181.127"; exon_number "8";
chr14	StringTie	exon	21078373	21078488	1000	+	.	gene_id "MSTRG.55181"; transcript_id "MSTRG.55181.127"; exon_number "9";
chr14	StringTie	exon	21078884	21079010	1000	+	.	gene_id "MSTRG.55181"; transcript_id "MSTRG.55181.127"; exon_number "10";
chr14	StringTie	exon	21080660	21080782	1000	+	.	gene_id "MSTRG.55181"; transcript_id "MSTRG.55181.127"; exon_number "11";
chr14	StringTie	exon	21080873	21081016	1000	+	.	gene_id "MSTRG.55181"; transcript_id "MSTRG.55181.127"; exon_number "12";
chr14	StringTie	exon	21081509	21082119	1000	+	.	gene_id "MSTRG.55181"; transcript_id "MSTRG.55181.127"; exon_number "13";
chr14	StringTie	exon	21082244	21082478	1000	+	.	gene_id "MSTRG.55181"; transcript_id "MSTRG.55181.127"; exon_number "14";
chr14	StringTie	exon	21082831	21082917	1000	+	.	gene_id "MSTRG.55181"; transcript_id "MSTRG.55181.127"; exon_number "15";
chr14	StringTie	exon	21083835	21084050	1000	+	.	gene_id "MSTRG.55181"; transcript_id "MSTRG.55181.127"; exon_number "16";
chr14	StringTie	exon	21084757	21084923	1000	+	.	gene_id "MSTRG.55181"; transcript_id "MSTRG.55181.127"; exon_number "17";
chr14	StringTie	exon	21085689	21085866	1000	+	.	gene_id "MSTRG.55181"; transcript_id "MSTRG.55181.127"; exon_number "18";
chr14	StringTie	exon	21087001	21087105	1000	+	.	gene_id "MSTRG.55181"; transcript_id "MSTRG.55181.127"; exon_number "19";
chr14	StringTie	exon	21087320	21087463	1000	+	.	gene_id "MSTRG.55181"; transcript_id "MSTRG.55181.127"; exon_number "20";
chr14	StringTie	exon	21087956	21088098	1000	+	.	gene_id "MSTRG.55181"; transcript_id "MSTRG.55181.127"; exon_number "21";
chr14	StringTie	exon	21088830	21088876	1000	+	.	gene_id "MSTRG.55181"; transcript_id "MSTRG.55181.127"; exon_number "22";
chr14	StringTie	exon	21089014	21090271	1000	+	.	gene_id "MSTRG.55181"; transcript_id "MSTRG.55181.127"; exon_number "23";
chr14	StringTie	transcript	21072358	21089525	1000	+	.	gene_id "MSTRG.55181"; transcript_id "MSTRG.55181.128";
chr14	StringTie	exon	21072358	21072854	1000	+	.	gene_id "MSTRG.55181"; transcript_id "MSTRG.55181.128"; exon_number "1";
chr14	StringTie	exon	21073045	21073242	1000	+	.	gene_id "MSTRG.55181"; transcript_id "MSTRG.55181.128"; exon_number "2";
chr14	StringTie	exon	21073932	21075180	1000	+	.	gene_id "MSTRG.55181"; transcript_id "MSTRG.55181.128"; exon_number "3";
chr14	StringTie	exon	21075332	21075499	1000	+	.	gene_id "MSTRG.55181"; transcript_id "MSTRG.55181.128"; exon_number "4";
chr14	StringTie	exon	21075645	21075765	1000	+	.	gene_id "MSTRG.55181"; transcript_id "MSTRG.55181.128"; exon_number "5";
chr14	StringTie	exon	21076360	21076456	1000	+	.	gene_id "MSTRG.55181"; transcript_id "MSTRG.55181.128"; exon_number "6";
chr14	StringTie	exon	21076563	21076643	1000	+	.	gene_id "MSTRG.55181"; transcript_id "MSTRG.55181.128"; exon_number "7";
chr14	StringTie	exon	21076774	21076890	1000	+	.	gene_id "MSTRG.55181"; transcript_id "MSTRG.55181.128"; exon_number "8";
chr14	StringTie	exon	21078177	21078272	1000	+	.	gene_id "MSTRG.55181"; transcript_id "MSTRG.55181.128"; exon_number "9";
chr14	StringTie	exon	21078373	21078488	1000	+	.	gene_id "MSTRG.55181"; transcript_id "MSTRG.55181.128"; exon_number "10";
chr14	StringTie	exon	21078884	21079010	1000	+	.	gene_id "MSTRG.55181"; transcript_id "MSTRG.55181.128"; exon_number "11";
chr14	StringTie	exon	21080660	21080782	1000	+	.	gene_id "MSTRG.55181"; transcript_id "MSTRG.55181.128"; exon_number "12";
chr14	StringTie	exon	21080873	21081016	1000	+	.	gene_id "MSTRG.55181"; transcript_id "MSTRG.55181.128"; exon_number "13";
chr14	StringTie	exon	21081509	21082119	1000	+	.	gene_id "MSTRG.55181"; transcript_id "MSTRG.55181.128"; exon_number "14";
chr14	StringTie	exon	21082244	21082478	1000	+	.	gene_id "MSTRG.55181"; transcript_id "MSTRG.55181.128"; exon_number "15";
chr14	StringTie	exon	21082831	21082917	1000	+	.	gene_id "MSTRG.55181"; transcript_id "MSTRG.55181.128"; exon_number "16";
chr14	StringTie	exon	21083835	21084050	1000	+	.	gene_id "MSTRG.55181"; transcript_id "MSTRG.55181.128"; exon_number "17";
chr14	StringTie	exon	21084757	21084923	1000	+	.	gene_id "MSTRG.55181"; transcript_id "MSTRG.55181.128"; exon_number "18";
chr14	StringTie	exon	21085689	21085866	1000	+	.	gene_id "MSTRG.55181"; transcript_id "MSTRG.55181.128"; exon_number "19";
chr14	StringTie	exon	21087001	21087105	1000	+	.	gene_id "MSTRG.55181"; transcript_id "MSTRG.55181.128"; exon_number "20";
chr14	StringTie	exon	21087320	21087463	1000	+	.	gene_id "MSTRG.55181"; transcript_id "MSTRG.55181.128"; exon_number "21";
chr14	StringTie	exon	21087968	21088098	1000	+	.	gene_id "MSTRG.55181"; transcript_id "MSTRG.55181.128"; exon_number "22";
chr14	StringTie	exon	21088830	21088876	1000	+	.	gene_id "MSTRG.55181"; transcript_id "MSTRG.55181.128"; exon_number "23";
chr14	StringTie	exon	21089014	21089525	1000	+	.	gene_id "MSTRG.55181"; transcript_id "MSTRG.55181.128"; exon_number "24";
chr14	StringTie	transcript	21072600	21089500	1000	+	.	gene_id "MSTRG.55181"; transcript_id "MSTRG.55181.129";
chr14	StringTie	exon	21072600	21073242	1000	+	.	gene_id "MSTRG.55181"; transcript_id "MSTRG.55181.129"; exon_number "1";
chr14	StringTie	exon	21073932	21075180	1000	+	.	gene_id "MSTRG.55181"; transcript_id "MSTRG.55181.129"; exon_number "2";
chr14	StringTie	exon	21075332	21075499	1000	+	.	gene_id "MSTRG.55181"; transcript_id "MSTRG.55181.129"; exon_number "3";
chr14	StringTie	exon	21075645	21075765	1000	+	.	gene_id "MSTRG.55181"; transcript_id "MSTRG.55181.129"; exon_number "4";
chr14	StringTie	exon	21076360	21076456	1000	+	.	gene_id "MSTRG.55181"; transcript_id "MSTRG.55181.129"; exon_number "5";
chr14	StringTie	exon	21076563	21076643	1000	+	.	gene_id "MSTRG.55181"; transcript_id "MSTRG.55181.129"; exon_number "6";
chr14	StringTie	exon	21076774	21076890	1000	+	.	gene_id "MSTRG.55181"; transcript_id "MSTRG.55181.129"; exon_number "7";
chr14	StringTie	exon	21078177	21078272	1000	+	.	gene_id "MSTRG.55181"; transcript_id "MSTRG.55181.129"; exon_number "8";
chr14	StringTie	exon	21078373	21078488	1000	+	.	gene_id "MSTRG.55181"; transcript_id "MSTRG.55181.129"; exon_number "9";
chr14	StringTie	exon	21078884	21079010	1000	+	.	gene_id "MSTRG.55181"; transcript_id "MSTRG.55181.129"; exon_number "10";
chr14	StringTie	exon	21080660	21080782	1000	+	.	gene_id "MSTRG.55181"; transcript_id "MSTRG.55181.129"; exon_number "11";
chr14	StringTie	exon	21080873	21081016	1000	+	.	gene_id "MSTRG.55181"; transcript_id "MSTRG.55181.129"; exon_number "12";
chr14	StringTie	exon	21081509	21082119	1000	+	.	gene_id "MSTRG.55181"; transcript_id "MSTRG.55181.129"; exon_number "13";
chr14	StringTie	exon	21082244	21082478	1000	+	.	gene_id "MSTRG.55181"; transcript_id "MSTRG.55181.129"; exon_number "14";
chr14	StringTie	exon	21082556	21082704	1000	+	.	gene_id "MSTRG.55181"; transcript_id "MSTRG.55181.129"; exon_number "15";
chr14	StringTie	exon	21082831	21082917	1000	+	.	gene_id "MSTRG.55181"; transcript_id "MSTRG.55181.129"; exon_number "16";
chr14	StringTie	exon	21083835	21084050	1000	+	.	gene_id "MSTRG.55181"; transcript_id "MSTRG.55181.129"; exon_number "17";
chr14	StringTie	exon	21084753	21084923	1000	+	.	gene_id "MSTRG.55181"; transcript_id "MSTRG.55181.129"; exon_number "18";
chr14	StringTie	exon	21085689	21085866	1000	+	.	gene_id "MSTRG.55181"; transcript_id "MSTRG.55181.129"; exon_number "19";
chr14	StringTie	exon	21087001	21087463	1000	+	.	gene_id "MSTRG.55181"; transcript_id "MSTRG.55181.129"; exon_number "20";
chr14	StringTie	exon	21087968	21088098	1000	+	.	gene_id "MSTRG.55181"; transcript_id "MSTRG.55181.129"; exon_number "21";
chr14	StringTie	exon	21088830	21088876	1000	+	.	gene_id "MSTRG.55181"; transcript_id "MSTRG.55181.129"; exon_number "22";
chr14	StringTie	exon	21089014	21089500	1000	+	.	gene_id "MSTRG.55181"; transcript_id "MSTRG.55181.129"; exon_number "23";
chr14	StringTie	transcript	21061342	21089510	1000	+	.	gene_id "MSTRG.55181"; transcript_id "MSTRG.55181.13";
chr14	StringTie	exon	21061342	21061663	1000	+	.	gene_id "MSTRG.55181"; transcript_id "MSTRG.55181.13"; exon_number "1";
chr14	StringTie	exon	21068854	21069469	1000	+	.	gene_id "MSTRG.55181"; transcript_id "MSTRG.55181.13"; exon_number "2";
chr14	StringTie	exon	21073045	21073242	1000	+	.	gene_id "MSTRG.55181"; transcript_id "MSTRG.55181.13"; exon_number "3";
chr14	StringTie	exon	21073932	21075180	1000	+	.	gene_id "MSTRG.55181"; transcript_id "MSTRG.55181.13"; exon_number "4";
chr14	StringTie	exon	21075341	21075499	1000	+	.	gene_id "MSTRG.55181"; transcript_id "MSTRG.55181.13"; exon_number "5";
chr14	StringTie	exon	21075645	21075765	1000	+	.	gene_id "MSTRG.55181"; transcript_id "MSTRG.55181.13"; exon_number "6";
chr14	StringTie	exon	21076360	21076456	1000	+	.	gene_id "MSTRG.55181"; transcript_id "MSTRG.55181.13"; exon_number "7";
chr14	StringTie	exon	21076563	21076643	1000	+	.	gene_id "MSTRG.55181"; transcript_id "MSTRG.55181.13"; exon_number "8";
chr14	StringTie	exon	21076774	21076890	1000	+	.	gene_id "MSTRG.55181"; transcript_id "MSTRG.55181.13"; exon_number "9";
chr14	StringTie	exon	21078177	21078272	1000	+	.	gene_id "MSTRG.55181"; transcript_id "MSTRG.55181.13"; exon_number "10";
chr14	StringTie	exon	21078373	21078488	1000	+	.	gene_id "MSTRG.55181"; transcript_id "MSTRG.55181.13"; exon_number "11";
chr14	StringTie	exon	21078884	21079010	1000	+	.	gene_id "MSTRG.55181"; transcript_id "MSTRG.55181.13"; exon_number "12";
chr14	StringTie	exon	21080660	21080782	1000	+	.	gene_id "MSTRG.55181"; transcript_id "MSTRG.55181.13"; exon_number "13";
chr14	StringTie	exon	21080873	21081016	1000	+	.	gene_id "MSTRG.55181"; transcript_id "MSTRG.55181.13"; exon_number "14";
chr14	StringTie	exon	21081509	21082119	1000	+	.	gene_id "MSTRG.55181"; transcript_id "MSTRG.55181.13"; exon_number "15";
chr14	StringTie	exon	21082244	21082478	1000	+	.	gene_id "MSTRG.55181"; transcript_id "MSTRG.55181.13"; exon_number "16";
chr14	StringTie	exon	21082831	21082917	1000	+	.	gene_id "MSTRG.55181"; transcript_id "MSTRG.55181.13"; exon_number "17";
chr14	StringTie	exon	21083835	21084050	1000	+	.	gene_id "MSTRG.55181"; transcript_id "MSTRG.55181.13"; exon_number "18";
chr14	StringTie	exon	21084757	21084923	1000	+	.	gene_id "MSTRG.55181"; transcript_id "MSTRG.55181.13"; exon_number "19";
chr14	StringTie	exon	21085689	21085866	1000	+	.	gene_id "MSTRG.55181"; transcript_id "MSTRG.55181.13"; exon_number "20";
chr14	StringTie	exon	21087001	21087105	1000	+	.	gene_id "MSTRG.55181"; transcript_id "MSTRG.55181.13"; exon_number "21";
chr14	StringTie	exon	21087320	21087463	1000	+	.	gene_id "MSTRG.55181"; transcript_id "MSTRG.55181.13"; exon_number "22";
chr14	StringTie	exon	21087968	21088098	1000	+	.	gene_id "MSTRG.55181"; transcript_id "MSTRG.55181.13"; exon_number "23";
chr14	StringTie	exon	21088830	21088876	1000	+	.	gene_id "MSTRG.55181"; transcript_id "MSTRG.55181.13"; exon_number "24";
chr14	StringTie	exon	21089014	21089510	1000	+	.	gene_id "MSTRG.55181"; transcript_id "MSTRG.55181.13"; exon_number "25";
chr14	StringTie	transcript	21072644	21089516	1000	+	.	gene_id "MSTRG.55181"; transcript_id "MSTRG.55181.130";
chr14	StringTie	exon	21072644	21072854	1000	+	.	gene_id "MSTRG.55181"; transcript_id "MSTRG.55181.130"; exon_number "1";
chr14	StringTie	exon	21073045	21073242	1000	+	.	gene_id "MSTRG.55181"; transcript_id "MSTRG.55181.130"; exon_number "2";
chr14	StringTie	exon	21073932	21075180	1000	+	.	gene_id "MSTRG.55181"; transcript_id "MSTRG.55181.130"; exon_number "3";
chr14	StringTie	exon	21075332	21075499	1000	+	.	gene_id "MSTRG.55181"; transcript_id "MSTRG.55181.130"; exon_number "4";
chr14	StringTie	exon	21075645	21075765	1000	+	.	gene_id "MSTRG.55181"; transcript_id "MSTRG.55181.130"; exon_number "5";
chr14	StringTie	exon	21076360	21076456	1000	+	.	gene_id "MSTRG.55181"; transcript_id "MSTRG.55181.130"; exon_number "6";
chr14	StringTie	exon	21076563	21076643	1000	+	.	gene_id "MSTRG.55181"; transcript_id "MSTRG.55181.130"; exon_number "7";
chr14	StringTie	exon	21076774	21076890	1000	+	.	gene_id "MSTRG.55181"; transcript_id "MSTRG.55181.130"; exon_number "8";
chr14	StringTie	exon	21078177	21078272	1000	+	.	gene_id "MSTRG.55181"; transcript_id "MSTRG.55181.130"; exon_number "9";
chr14	StringTie	exon	21078373	21078488	1000	+	.	gene_id "MSTRG.55181"; transcript_id "MSTRG.55181.130"; exon_number "10";
chr14	StringTie	exon	21078884	21079010	1000	+	.	gene_id "MSTRG.55181"; transcript_id "MSTRG.55181.130"; exon_number "11";
chr14	StringTie	exon	21080660	21080782	1000	+	.	gene_id "MSTRG.55181"; transcript_id "MSTRG.55181.130"; exon_number "12";
chr14	StringTie	exon	21080873	21081016	1000	+	.	gene_id "MSTRG.55181"; transcript_id "MSTRG.55181.130"; exon_number "13";
chr14	StringTie	exon	21081509	21082119	1000	+	.	gene_id "MSTRG.55181"; transcript_id "MSTRG.55181.130"; exon_number "14";
chr14	StringTie	exon	21082244	21082478	1000	+	.	gene_id "MSTRG.55181"; transcript_id "MSTRG.55181.130"; exon_number "15";
chr14	StringTie	exon	21082831	21082917	1000	+	.	gene_id "MSTRG.55181"; transcript_id "MSTRG.55181.130"; exon_number "16";
chr14	StringTie	exon	21083835	21084050	1000	+	.	gene_id "MSTRG.55181"; transcript_id "MSTRG.55181.130"; exon_number "17";
chr14	StringTie	exon	21084757	21084923	1000	+	.	gene_id "MSTRG.55181"; transcript_id "MSTRG.55181.130"; exon_number "18";
chr14	StringTie	exon	21085689	21085866	1000	+	.	gene_id "MSTRG.55181"; transcript_id "MSTRG.55181.130"; exon_number "19";
chr14	StringTie	exon	21087001	21087463	1000	+	.	gene_id "MSTRG.55181"; transcript_id "MSTRG.55181.130"; exon_number "20";
chr14	StringTie	exon	21087968	21088098	1000	+	.	gene_id "MSTRG.55181"; transcript_id "MSTRG.55181.130"; exon_number "21";
chr14	StringTie	exon	21088830	21088876	1000	+	.	gene_id "MSTRG.55181"; transcript_id "MSTRG.55181.130"; exon_number "22";
chr14	StringTie	exon	21089014	21089516	1000	+	.	gene_id "MSTRG.55181"; transcript_id "MSTRG.55181.130"; exon_number "23";
chr14	StringTie	transcript	21072672	21089511	1000	+	.	gene_id "MSTRG.55181"; transcript_id "MSTRG.55181.131";
chr14	StringTie	exon	21072672	21073242	1000	+	.	gene_id "MSTRG.55181"; transcript_id "MSTRG.55181.131"; exon_number "1";
chr14	StringTie	exon	21073932	21075180	1000	+	.	gene_id "MSTRG.55181"; transcript_id "MSTRG.55181.131"; exon_number "2";
chr14	StringTie	exon	21075332	21075499	1000	+	.	gene_id "MSTRG.55181"; transcript_id "MSTRG.55181.131"; exon_number "3";
chr14	StringTie	exon	21075648	21075765	1000	+	.	gene_id "MSTRG.55181"; transcript_id "MSTRG.55181.131"; exon_number "4";
chr14	StringTie	exon	21076360	21076456	1000	+	.	gene_id "MSTRG.55181"; transcript_id "MSTRG.55181.131"; exon_number "5";
chr14	StringTie	exon	21076563	21076643	1000	+	.	gene_id "MSTRG.55181"; transcript_id "MSTRG.55181.131"; exon_number "6";
chr14	StringTie	exon	21076774	21076890	1000	+	.	gene_id "MSTRG.55181"; transcript_id "MSTRG.55181.131"; exon_number "7";
chr14	StringTie	exon	21078177	21078272	1000	+	.	gene_id "MSTRG.55181"; transcript_id "MSTRG.55181.131"; exon_number "8";
chr14	StringTie	exon	21078376	21078488	1000	+	.	gene_id "MSTRG.55181"; transcript_id "MSTRG.55181.131"; exon_number "9";
chr14	StringTie	exon	21078884	21079010	1000	+	.	gene_id "MSTRG.55181"; transcript_id "MSTRG.55181.131"; exon_number "10";
chr14	StringTie	exon	21080660	21080782	1000	+	.	gene_id "MSTRG.55181"; transcript_id "MSTRG.55181.131"; exon_number "11";
chr14	StringTie	exon	21080873	21081016	1000	+	.	gene_id "MSTRG.55181"; transcript_id "MSTRG.55181.131"; exon_number "12";
chr14	StringTie	exon	21081509	21082119	1000	+	.	gene_id "MSTRG.55181"; transcript_id "MSTRG.55181.131"; exon_number "13";
chr14	StringTie	exon	21082244	21082478	1000	+	.	gene_id "MSTRG.55181"; transcript_id "MSTRG.55181.131"; exon_number "14";
chr14	StringTie	exon	21082831	21082917	1000	+	.	gene_id "MSTRG.55181"; transcript_id "MSTRG.55181.131"; exon_number "15";
chr14	StringTie	exon	21083835	21084050	1000	+	.	gene_id "MSTRG.55181"; transcript_id "MSTRG.55181.131"; exon_number "16";
chr14	StringTie	exon	21084757	21084923	1000	+	.	gene_id "MSTRG.55181"; transcript_id "MSTRG.55181.131"; exon_number "17";
chr14	StringTie	exon	21085689	21085866	1000	+	.	gene_id "MSTRG.55181"; transcript_id "MSTRG.55181.131"; exon_number "18";
chr14	StringTie	exon	21087001	21087105	1000	+	.	gene_id "MSTRG.55181"; transcript_id "MSTRG.55181.131"; exon_number "19";
chr14	StringTie	exon	21087320	21087463	1000	+	.	gene_id "MSTRG.55181"; transcript_id "MSTRG.55181.131"; exon_number "20";
chr14	StringTie	exon	21087968	21088098	1000	+	.	gene_id "MSTRG.55181"; transcript_id "MSTRG.55181.131"; exon_number "21";
chr14	StringTie	exon	21088830	21088876	1000	+	.	gene_id "MSTRG.55181"; transcript_id "MSTRG.55181.131"; exon_number "22";
chr14	StringTie	exon	21089014	21089511	1000	+	.	gene_id "MSTRG.55181"; transcript_id "MSTRG.55181.131"; exon_number "23";
chr14	StringTie	transcript	21072672	21089511	1000	+	.	gene_id "MSTRG.55181"; transcript_id "MSTRG.55181.132";
chr14	StringTie	exon	21072672	21072854	1000	+	.	gene_id "MSTRG.55181"; transcript_id "MSTRG.55181.132"; exon_number "1";
chr14	StringTie	exon	21073045	21073242	1000	+	.	gene_id "MSTRG.55181"; transcript_id "MSTRG.55181.132"; exon_number "2";
chr14	StringTie	exon	21073932	21075180	1000	+	.	gene_id "MSTRG.55181"; transcript_id "MSTRG.55181.132"; exon_number "3";
chr14	StringTie	exon	21075332	21075499	1000	+	.	gene_id "MSTRG.55181"; transcript_id "MSTRG.55181.132"; exon_number "4";
chr14	StringTie	exon	21075648	21075765	1000	+	.	gene_id "MSTRG.55181"; transcript_id "MSTRG.55181.132"; exon_number "5";
chr14	StringTie	exon	21076360	21076456	1000	+	.	gene_id "MSTRG.55181"; transcript_id "MSTRG.55181.132"; exon_number "6";
chr14	StringTie	exon	21076563	21076643	1000	+	.	gene_id "MSTRG.55181"; transcript_id "MSTRG.55181.132"; exon_number "7";
chr14	StringTie	exon	21076774	21076890	1000	+	.	gene_id "MSTRG.55181"; transcript_id "MSTRG.55181.132"; exon_number "8";
chr14	StringTie	exon	21078177	21078272	1000	+	.	gene_id "MSTRG.55181"; transcript_id "MSTRG.55181.132"; exon_number "9";
chr14	StringTie	exon	21078373	21078488	1000	+	.	gene_id "MSTRG.55181"; transcript_id "MSTRG.55181.132"; exon_number "10";
chr14	StringTie	exon	21078884	21079010	1000	+	.	gene_id "MSTRG.55181"; transcript_id "MSTRG.55181.132"; exon_number "11";
chr14	StringTie	exon	21080660	21080782	1000	+	.	gene_id "MSTRG.55181"; transcript_id "MSTRG.55181.132"; exon_number "12";
chr14	StringTie	exon	21080873	21081016	1000	+	.	gene_id "MSTRG.55181"; transcript_id "MSTRG.55181.132"; exon_number "13";
chr14	StringTie	exon	21081509	21082119	1000	+	.	gene_id "MSTRG.55181"; transcript_id "MSTRG.55181.132"; exon_number "14";
chr14	StringTie	exon	21082244	21082478	1000	+	.	gene_id "MSTRG.55181"; transcript_id "MSTRG.55181.132"; exon_number "15";
chr14	StringTie	exon	21082831	21082917	1000	+	.	gene_id "MSTRG.55181"; transcript_id "MSTRG.55181.132"; exon_number "16";
chr14	StringTie	exon	21083835	21084050	1000	+	.	gene_id "MSTRG.55181"; transcript_id "MSTRG.55181.132"; exon_number "17";
chr14	StringTie	exon	21084753	21084923	1000	+	.	gene_id "MSTRG.55181"; transcript_id "MSTRG.55181.132"; exon_number "18";
chr14	StringTie	exon	21085689	21085866	1000	+	.	gene_id "MSTRG.55181"; transcript_id "MSTRG.55181.132"; exon_number "19";
chr14	StringTie	exon	21087001	21087105	1000	+	.	gene_id "MSTRG.55181"; transcript_id "MSTRG.55181.132"; exon_number "20";
chr14	StringTie	exon	21087320	21087463	1000	+	.	gene_id "MSTRG.55181"; transcript_id "MSTRG.55181.132"; exon_number "21";
chr14	StringTie	exon	21087968	21088098	1000	+	.	gene_id "MSTRG.55181"; transcript_id "MSTRG.55181.132"; exon_number "22";
chr14	StringTie	exon	21088830	21088876	1000	+	.	gene_id "MSTRG.55181"; transcript_id "MSTRG.55181.132"; exon_number "23";
chr14	StringTie	exon	21089014	21089511	1000	+	.	gene_id "MSTRG.55181"; transcript_id "MSTRG.55181.132"; exon_number "24";
chr14	StringTie	transcript	21072702	21090274	1000	+	.	gene_id "MSTRG.55181"; transcript_id "MSTRG.55181.133";
chr14	StringTie	exon	21072702	21072854	1000	+	.	gene_id "MSTRG.55181"; transcript_id "MSTRG.55181.133"; exon_number "1";
chr14	StringTie	exon	21073045	21073242	1000	+	.	gene_id "MSTRG.55181"; transcript_id "MSTRG.55181.133"; exon_number "2";
chr14	StringTie	exon	21073932	21075180	1000	+	.	gene_id "MSTRG.55181"; transcript_id "MSTRG.55181.133"; exon_number "3";
chr14	StringTie	exon	21075332	21075499	1000	+	.	gene_id "MSTRG.55181"; transcript_id "MSTRG.55181.133"; exon_number "4";
chr14	StringTie	exon	21075645	21075765	1000	+	.	gene_id "MSTRG.55181"; transcript_id "MSTRG.55181.133"; exon_number "5";
chr14	StringTie	exon	21076360	21076456	1000	+	.	gene_id "MSTRG.55181"; transcript_id "MSTRG.55181.133"; exon_number "6";
chr14	StringTie	exon	21076563	21076643	1000	+	.	gene_id "MSTRG.55181"; transcript_id "MSTRG.55181.133"; exon_number "7";
chr14	StringTie	exon	21076774	21076890	1000	+	.	gene_id "MSTRG.55181"; transcript_id "MSTRG.55181.133"; exon_number "8";
chr14	StringTie	exon	21078177	21078272	1000	+	.	gene_id "MSTRG.55181"; transcript_id "MSTRG.55181.133"; exon_number "9";
chr14	StringTie	exon	21078373	21078488	1000	+	.	gene_id "MSTRG.55181"; transcript_id "MSTRG.55181.133"; exon_number "10";
chr14	StringTie	exon	21078884	21079010	1000	+	.	gene_id "MSTRG.55181"; transcript_id "MSTRG.55181.133"; exon_number "11";
chr14	StringTie	exon	21080660	21080782	1000	+	.	gene_id "MSTRG.55181"; transcript_id "MSTRG.55181.133"; exon_number "12";
chr14	StringTie	exon	21080873	21081016	1000	+	.	gene_id "MSTRG.55181"; transcript_id "MSTRG.55181.133"; exon_number "13";
chr14	StringTie	exon	21081509	21082119	1000	+	.	gene_id "MSTRG.55181"; transcript_id "MSTRG.55181.133"; exon_number "14";
chr14	StringTie	exon	21082244	21082478	1000	+	.	gene_id "MSTRG.55181"; transcript_id "MSTRG.55181.133"; exon_number "15";
chr14	StringTie	exon	21082831	21082917	1000	+	.	gene_id "MSTRG.55181"; transcript_id "MSTRG.55181.133"; exon_number "16";
chr14	StringTie	exon	21083835	21084050	1000	+	.	gene_id "MSTRG.55181"; transcript_id "MSTRG.55181.133"; exon_number "17";
chr14	StringTie	exon	21084753	21084923	1000	+	.	gene_id "MSTRG.55181"; transcript_id "MSTRG.55181.133"; exon_number "18";
chr14	StringTie	exon	21085689	21085866	1000	+	.	gene_id "MSTRG.55181"; transcript_id "MSTRG.55181.133"; exon_number "19";
chr14	StringTie	exon	21087001	21087463	1000	+	.	gene_id "MSTRG.55181"; transcript_id "MSTRG.55181.133"; exon_number "20";
chr14	StringTie	exon	21087956	21088098	1000	+	.	gene_id "MSTRG.55181"; transcript_id "MSTRG.55181.133"; exon_number "21";
chr14	StringTie	exon	21088830	21088876	1000	+	.	gene_id "MSTRG.55181"; transcript_id "MSTRG.55181.133"; exon_number "22";
chr14	StringTie	exon	21089014	21090274	1000	+	.	gene_id "MSTRG.55181"; transcript_id "MSTRG.55181.133"; exon_number "23";
chr14	StringTie	transcript	21072786	21089520	1000	+	.	gene_id "MSTRG.55181"; transcript_id "MSTRG.55181.134";
chr14	StringTie	exon	21072786	21072854	1000	+	.	gene_id "MSTRG.55181"; transcript_id "MSTRG.55181.134"; exon_number "1";
chr14	StringTie	exon	21073045	21073242	1000	+	.	gene_id "MSTRG.55181"; transcript_id "MSTRG.55181.134"; exon_number "2";
chr14	StringTie	exon	21073932	21075180	1000	+	.	gene_id "MSTRG.55181"; transcript_id "MSTRG.55181.134"; exon_number "3";
chr14	StringTie	exon	21075332	21075499	1000	+	.	gene_id "MSTRG.55181"; transcript_id "MSTRG.55181.134"; exon_number "4";
chr14	StringTie	exon	21075645	21075765	1000	+	.	gene_id "MSTRG.55181"; transcript_id "MSTRG.55181.134"; exon_number "5";
chr14	StringTie	exon	21076360	21076456	1000	+	.	gene_id "MSTRG.55181"; transcript_id "MSTRG.55181.134"; exon_number "6";
chr14	StringTie	exon	21076563	21076643	1000	+	.	gene_id "MSTRG.55181"; transcript_id "MSTRG.55181.134"; exon_number "7";
chr14	StringTie	exon	21076774	21076890	1000	+	.	gene_id "MSTRG.55181"; transcript_id "MSTRG.55181.134"; exon_number "8";
chr14	StringTie	exon	21078177	21078272	1000	+	.	gene_id "MSTRG.55181"; transcript_id "MSTRG.55181.134"; exon_number "9";
chr14	StringTie	exon	21078373	21078488	1000	+	.	gene_id "MSTRG.55181"; transcript_id "MSTRG.55181.134"; exon_number "10";
chr14	StringTie	exon	21078884	21079010	1000	+	.	gene_id "MSTRG.55181"; transcript_id "MSTRG.55181.134"; exon_number "11";
chr14	StringTie	exon	21080660	21080782	1000	+	.	gene_id "MSTRG.55181"; transcript_id "MSTRG.55181.134"; exon_number "12";
chr14	StringTie	exon	21080873	21081016	1000	+	.	gene_id "MSTRG.55181"; transcript_id "MSTRG.55181.134"; exon_number "13";
chr14	StringTie	exon	21081509	21082119	1000	+	.	gene_id "MSTRG.55181"; transcript_id "MSTRG.55181.134"; exon_number "14";
chr14	StringTie	exon	21082244	21082478	1000	+	.	gene_id "MSTRG.55181"; transcript_id "MSTRG.55181.134"; exon_number "15";
chr14	StringTie	exon	21082831	21083075	1000	+	.	gene_id "MSTRG.55181"; transcript_id "MSTRG.55181.134"; exon_number "16";
chr14	StringTie	exon	21083835	21084050	1000	+	.	gene_id "MSTRG.55181"; transcript_id "MSTRG.55181.134"; exon_number "17";
chr14	StringTie	exon	21084753	21084923	1000	+	.	gene_id "MSTRG.55181"; transcript_id "MSTRG.55181.134"; exon_number "18";
chr14	StringTie	exon	21085689	21085866	1000	+	.	gene_id "MSTRG.55181"; transcript_id "MSTRG.55181.134"; exon_number "19";
chr14	StringTie	exon	21087001	21087105	1000	+	.	gene_id "MSTRG.55181"; transcript_id "MSTRG.55181.134"; exon_number "20";
chr14	StringTie	exon	21087320	21087463	1000	+	.	gene_id "MSTRG.55181"; transcript_id "MSTRG.55181.134"; exon_number "21";
chr14	StringTie	exon	21087968	21088098	1000	+	.	gene_id "MSTRG.55181"; transcript_id "MSTRG.55181.134"; exon_number "22";
chr14	StringTie	exon	21088830	21088876	1000	+	.	gene_id "MSTRG.55181"; transcript_id "MSTRG.55181.134"; exon_number "23";
chr14	StringTie	exon	21089014	21089520	1000	+	.	gene_id "MSTRG.55181"; transcript_id "MSTRG.55181.134"; exon_number "24";
chr14	StringTie	transcript	21072964	21089513	1000	+	.	gene_id "MSTRG.55181"; transcript_id "MSTRG.55181.135";
chr14	StringTie	exon	21072964	21073242	1000	+	.	gene_id "MSTRG.55181"; transcript_id "MSTRG.55181.135"; exon_number "1";
chr14	StringTie	exon	21073932	21075180	1000	+	.	gene_id "MSTRG.55181"; transcript_id "MSTRG.55181.135"; exon_number "2";
chr14	StringTie	exon	21075332	21075499	1000	+	.	gene_id "MSTRG.55181"; transcript_id "MSTRG.55181.135"; exon_number "3";
chr14	StringTie	exon	21075645	21075765	1000	+	.	gene_id "MSTRG.55181"; transcript_id "MSTRG.55181.135"; exon_number "4";
chr14	StringTie	exon	21076360	21076456	1000	+	.	gene_id "MSTRG.55181"; transcript_id "MSTRG.55181.135"; exon_number "5";
chr14	StringTie	exon	21076563	21076643	1000	+	.	gene_id "MSTRG.55181"; transcript_id "MSTRG.55181.135"; exon_number "6";
chr14	StringTie	exon	21076774	21076890	1000	+	.	gene_id "MSTRG.55181"; transcript_id "MSTRG.55181.135"; exon_number "7";
chr14	StringTie	exon	21078177	21078272	1000	+	.	gene_id "MSTRG.55181"; transcript_id "MSTRG.55181.135"; exon_number "8";
chr14	StringTie	exon	21078373	21078488	1000	+	.	gene_id "MSTRG.55181"; transcript_id "MSTRG.55181.135"; exon_number "9";
chr14	StringTie	exon	21078884	21079010	1000	+	.	gene_id "MSTRG.55181"; transcript_id "MSTRG.55181.135"; exon_number "10";
chr14	StringTie	exon	21080660	21080782	1000	+	.	gene_id "MSTRG.55181"; transcript_id "MSTRG.55181.135"; exon_number "11";
chr14	StringTie	exon	21080873	21081016	1000	+	.	gene_id "MSTRG.55181"; transcript_id "MSTRG.55181.135"; exon_number "12";
chr14	StringTie	exon	21081320	21081416	1000	+	.	gene_id "MSTRG.55181"; transcript_id "MSTRG.55181.135"; exon_number "13";
chr14	StringTie	exon	21081509	21082119	1000	+	.	gene_id "MSTRG.55181"; transcript_id "MSTRG.55181.135"; exon_number "14";
chr14	StringTie	exon	21082244	21082478	1000	+	.	gene_id "MSTRG.55181"; transcript_id "MSTRG.55181.135"; exon_number "15";
chr14	StringTie	exon	21082831	21082917	1000	+	.	gene_id "MSTRG.55181"; transcript_id "MSTRG.55181.135"; exon_number "16";
chr14	StringTie	exon	21083835	21084050	1000	+	.	gene_id "MSTRG.55181"; transcript_id "MSTRG.55181.135"; exon_number "17";
chr14	StringTie	exon	21084757	21084923	1000	+	.	gene_id "MSTRG.55181"; transcript_id "MSTRG.55181.135"; exon_number "18";
chr14	StringTie	exon	21085689	21085866	1000	+	.	gene_id "MSTRG.55181"; transcript_id "MSTRG.55181.135"; exon_number "19";
chr14	StringTie	exon	21087001	21087105	1000	+	.	gene_id "MSTRG.55181"; transcript_id "MSTRG.55181.135"; exon_number "20";
chr14	StringTie	exon	21087320	21087463	1000	+	.	gene_id "MSTRG.55181"; transcript_id "MSTRG.55181.135"; exon_number "21";
chr14	StringTie	exon	21088007	21088098	1000	+	.	gene_id "MSTRG.55181"; transcript_id "MSTRG.55181.135"; exon_number "22";
chr14	StringTie	exon	21088830	21089513	1000	+	.	gene_id "MSTRG.55181"; transcript_id "MSTRG.55181.135"; exon_number "23";
chr14	StringTie	transcript	21073003	21089511	1000	+	.	gene_id "MSTRG.55181"; transcript_id "MSTRG.55181.136";
chr14	StringTie	exon	21073003	21073242	1000	+	.	gene_id "MSTRG.55181"; transcript_id "MSTRG.55181.136"; exon_number "1";
chr14	StringTie	exon	21073932	21075180	1000	+	.	gene_id "MSTRG.55181"; transcript_id "MSTRG.55181.136"; exon_number "2";
chr14	StringTie	exon	21075332	21075499	1000	+	.	gene_id "MSTRG.55181"; transcript_id "MSTRG.55181.136"; exon_number "3";
chr14	StringTie	exon	21075645	21075765	1000	+	.	gene_id "MSTRG.55181"; transcript_id "MSTRG.55181.136"; exon_number "4";
chr14	StringTie	exon	21076360	21076456	1000	+	.	gene_id "MSTRG.55181"; transcript_id "MSTRG.55181.136"; exon_number "5";
chr14	StringTie	exon	21076563	21076643	1000	+	.	gene_id "MSTRG.55181"; transcript_id "MSTRG.55181.136"; exon_number "6";
chr14	StringTie	exon	21076774	21076890	1000	+	.	gene_id "MSTRG.55181"; transcript_id "MSTRG.55181.136"; exon_number "7";
chr14	StringTie	exon	21078177	21078272	1000	+	.	gene_id "MSTRG.55181"; transcript_id "MSTRG.55181.136"; exon_number "8";
chr14	StringTie	exon	21078373	21078488	1000	+	.	gene_id "MSTRG.55181"; transcript_id "MSTRG.55181.136"; exon_number "9";
chr14	StringTie	exon	21078884	21079010	1000	+	.	gene_id "MSTRG.55181"; transcript_id "MSTRG.55181.136"; exon_number "10";
chr14	StringTie	exon	21080660	21080782	1000	+	.	gene_id "MSTRG.55181"; transcript_id "MSTRG.55181.136"; exon_number "11";
chr14	StringTie	exon	21080873	21081016	1000	+	.	gene_id "MSTRG.55181"; transcript_id "MSTRG.55181.136"; exon_number "12";
chr14	StringTie	exon	21081509	21082119	1000	+	.	gene_id "MSTRG.55181"; transcript_id "MSTRG.55181.136"; exon_number "13";
chr14	StringTie	exon	21082244	21082478	1000	+	.	gene_id "MSTRG.55181"; transcript_id "MSTRG.55181.136"; exon_number "14";
chr14	StringTie	exon	21082831	21082917	1000	+	.	gene_id "MSTRG.55181"; transcript_id "MSTRG.55181.136"; exon_number "15";
chr14	StringTie	exon	21083835	21084050	1000	+	.	gene_id "MSTRG.55181"; transcript_id "MSTRG.55181.136"; exon_number "16";
chr14	StringTie	exon	21084757	21084923	1000	+	.	gene_id "MSTRG.55181"; transcript_id "MSTRG.55181.136"; exon_number "17";
chr14	StringTie	exon	21085689	21085866	1000	+	.	gene_id "MSTRG.55181"; transcript_id "MSTRG.55181.136"; exon_number "18";
chr14	StringTie	exon	21087001	21087337	1000	+	.	gene_id "MSTRG.55181"; transcript_id "MSTRG.55181.136"; exon_number "19";
chr14	StringTie	exon	21087365	21087463	1000	+	.	gene_id "MSTRG.55181"; transcript_id "MSTRG.55181.136"; exon_number "20";
chr14	StringTie	exon	21087968	21088098	1000	+	.	gene_id "MSTRG.55181"; transcript_id "MSTRG.55181.136"; exon_number "21";
chr14	StringTie	exon	21088830	21088876	1000	+	.	gene_id "MSTRG.55181"; transcript_id "MSTRG.55181.136"; exon_number "22";
chr14	StringTie	exon	21089014	21089511	1000	+	.	gene_id "MSTRG.55181"; transcript_id "MSTRG.55181.136"; exon_number "23";
chr14	StringTie	transcript	21073012	21089503	1000	+	.	gene_id "MSTRG.55181"; transcript_id "MSTRG.55181.137";
chr14	StringTie	exon	21073012	21073242	1000	+	.	gene_id "MSTRG.55181"; transcript_id "MSTRG.55181.137"; exon_number "1";
chr14	StringTie	exon	21073932	21075180	1000	+	.	gene_id "MSTRG.55181"; transcript_id "MSTRG.55181.137"; exon_number "2";
chr14	StringTie	exon	21075332	21075499	1000	+	.	gene_id "MSTRG.55181"; transcript_id "MSTRG.55181.137"; exon_number "3";
chr14	StringTie	exon	21075645	21075765	1000	+	.	gene_id "MSTRG.55181"; transcript_id "MSTRG.55181.137"; exon_number "4";
chr14	StringTie	exon	21076360	21076456	1000	+	.	gene_id "MSTRG.55181"; transcript_id "MSTRG.55181.137"; exon_number "5";
chr14	StringTie	exon	21076563	21076643	1000	+	.	gene_id "MSTRG.55181"; transcript_id "MSTRG.55181.137"; exon_number "6";
chr14	StringTie	exon	21076774	21076890	1000	+	.	gene_id "MSTRG.55181"; transcript_id "MSTRG.55181.137"; exon_number "7";
chr14	StringTie	exon	21078177	21078272	1000	+	.	gene_id "MSTRG.55181"; transcript_id "MSTRG.55181.137"; exon_number "8";
chr14	StringTie	exon	21078373	21078488	1000	+	.	gene_id "MSTRG.55181"; transcript_id "MSTRG.55181.137"; exon_number "9";
chr14	StringTie	exon	21078884	21079010	1000	+	.	gene_id "MSTRG.55181"; transcript_id "MSTRG.55181.137"; exon_number "10";
chr14	StringTie	exon	21080660	21080776	1000	+	.	gene_id "MSTRG.55181"; transcript_id "MSTRG.55181.137"; exon_number "11";
chr14	StringTie	exon	21080873	21081016	1000	+	.	gene_id "MSTRG.55181"; transcript_id "MSTRG.55181.137"; exon_number "12";
chr14	StringTie	exon	21081509	21082119	1000	+	.	gene_id "MSTRG.55181"; transcript_id "MSTRG.55181.137"; exon_number "13";
chr14	StringTie	exon	21082244	21082478	1000	+	.	gene_id "MSTRG.55181"; transcript_id "MSTRG.55181.137"; exon_number "14";
chr14	StringTie	exon	21082831	21082917	1000	+	.	gene_id "MSTRG.55181"; transcript_id "MSTRG.55181.137"; exon_number "15";
chr14	StringTie	exon	21083835	21084050	1000	+	.	gene_id "MSTRG.55181"; transcript_id "MSTRG.55181.137"; exon_number "16";
chr14	StringTie	exon	21084753	21084923	1000	+	.	gene_id "MSTRG.55181"; transcript_id "MSTRG.55181.137"; exon_number "17";
chr14	StringTie	exon	21085689	21088098	1000	+	.	gene_id "MSTRG.55181"; transcript_id "MSTRG.55181.137"; exon_number "18";
chr14	StringTie	exon	21088830	21088876	1000	+	.	gene_id "MSTRG.55181"; transcript_id "MSTRG.55181.137"; exon_number "19";
chr14	StringTie	exon	21089014	21089503	1000	+	.	gene_id "MSTRG.55181"; transcript_id "MSTRG.55181.137"; exon_number "20";
chr14	StringTie	transcript	21073044	21090248	1000	+	.	gene_id "MSTRG.55181"; transcript_id "MSTRG.55181.138";
chr14	StringTie	exon	21073044	21073242	1000	+	.	gene_id "MSTRG.55181"; transcript_id "MSTRG.55181.138"; exon_number "1";
chr14	StringTie	exon	21073932	21075180	1000	+	.	gene_id "MSTRG.55181"; transcript_id "MSTRG.55181.138"; exon_number "2";
chr14	StringTie	exon	21075332	21075499	1000	+	.	gene_id "MSTRG.55181"; transcript_id "MSTRG.55181.138"; exon_number "3";
chr14	StringTie	exon	21075645	21075765	1000	+	.	gene_id "MSTRG.55181"; transcript_id "MSTRG.55181.138"; exon_number "4";
chr14	StringTie	exon	21076360	21076456	1000	+	.	gene_id "MSTRG.55181"; transcript_id "MSTRG.55181.138"; exon_number "5";
chr14	StringTie	exon	21076563	21076643	1000	+	.	gene_id "MSTRG.55181"; transcript_id "MSTRG.55181.138"; exon_number "6";
chr14	StringTie	exon	21076774	21076890	1000	+	.	gene_id "MSTRG.55181"; transcript_id "MSTRG.55181.138"; exon_number "7";
chr14	StringTie	exon	21078177	21078272	1000	+	.	gene_id "MSTRG.55181"; transcript_id "MSTRG.55181.138"; exon_number "8";
chr14	StringTie	exon	21078376	21078488	1000	+	.	gene_id "MSTRG.55181"; transcript_id "MSTRG.55181.138"; exon_number "9";
chr14	StringTie	exon	21078884	21079010	1000	+	.	gene_id "MSTRG.55181"; transcript_id "MSTRG.55181.138"; exon_number "10";
chr14	StringTie	exon	21080660	21080782	1000	+	.	gene_id "MSTRG.55181"; transcript_id "MSTRG.55181.138"; exon_number "11";
chr14	StringTie	exon	21080873	21081016	1000	+	.	gene_id "MSTRG.55181"; transcript_id "MSTRG.55181.138"; exon_number "12";
chr14	StringTie	exon	21081509	21082119	1000	+	.	gene_id "MSTRG.55181"; transcript_id "MSTRG.55181.138"; exon_number "13";
chr14	StringTie	exon	21082244	21082478	1000	+	.	gene_id "MSTRG.55181"; transcript_id "MSTRG.55181.138"; exon_number "14";
chr14	StringTie	exon	21082831	21082917	1000	+	.	gene_id "MSTRG.55181"; transcript_id "MSTRG.55181.138"; exon_number "15";
chr14	StringTie	exon	21083835	21084050	1000	+	.	gene_id "MSTRG.55181"; transcript_id "MSTRG.55181.138"; exon_number "16";
chr14	StringTie	exon	21084757	21084923	1000	+	.	gene_id "MSTRG.55181"; transcript_id "MSTRG.55181.138"; exon_number "17";
chr14	StringTie	exon	21085689	21087463	1000	+	.	gene_id "MSTRG.55181"; transcript_id "MSTRG.55181.138"; exon_number "18";
chr14	StringTie	exon	21087956	21088098	1000	+	.	gene_id "MSTRG.55181"; transcript_id "MSTRG.55181.138"; exon_number "19";
chr14	StringTie	exon	21088830	21088876	1000	+	.	gene_id "MSTRG.55181"; transcript_id "MSTRG.55181.138"; exon_number "20";
chr14	StringTie	exon	21089014	21090248	1000	+	.	gene_id "MSTRG.55181"; transcript_id "MSTRG.55181.138"; exon_number "21";
chr14	StringTie	transcript	21061372	21093285	1000	+	.	gene_id "MSTRG.55181"; transcript_id "MSTRG.55181.14";
chr14	StringTie	exon	21061372	21061663	1000	+	.	gene_id "MSTRG.55181"; transcript_id "MSTRG.55181.14"; exon_number "1";
chr14	StringTie	exon	21068854	21070399	1000	+	.	gene_id "MSTRG.55181"; transcript_id "MSTRG.55181.14"; exon_number "2";
chr14	StringTie	exon	21073045	21073242	1000	+	.	gene_id "MSTRG.55181"; transcript_id "MSTRG.55181.14"; exon_number "3";
chr14	StringTie	exon	21073932	21075180	1000	+	.	gene_id "MSTRG.55181"; transcript_id "MSTRG.55181.14"; exon_number "4";
chr14	StringTie	exon	21075332	21075499	1000	+	.	gene_id "MSTRG.55181"; transcript_id "MSTRG.55181.14"; exon_number "5";
chr14	StringTie	exon	21075645	21075765	1000	+	.	gene_id "MSTRG.55181"; transcript_id "MSTRG.55181.14"; exon_number "6";
chr14	StringTie	exon	21076360	21076456	1000	+	.	gene_id "MSTRG.55181"; transcript_id "MSTRG.55181.14"; exon_number "7";
chr14	StringTie	exon	21076563	21076643	1000	+	.	gene_id "MSTRG.55181"; transcript_id "MSTRG.55181.14"; exon_number "8";
chr14	StringTie	exon	21076774	21076890	1000	+	.	gene_id "MSTRG.55181"; transcript_id "MSTRG.55181.14"; exon_number "9";
chr14	StringTie	exon	21078177	21078272	1000	+	.	gene_id "MSTRG.55181"; transcript_id "MSTRG.55181.14"; exon_number "10";
chr14	StringTie	exon	21078373	21078488	1000	+	.	gene_id "MSTRG.55181"; transcript_id "MSTRG.55181.14"; exon_number "11";
chr14	StringTie	exon	21078884	21079010	1000	+	.	gene_id "MSTRG.55181"; transcript_id "MSTRG.55181.14"; exon_number "12";
chr14	StringTie	exon	21080660	21080782	1000	+	.	gene_id "MSTRG.55181"; transcript_id "MSTRG.55181.14"; exon_number "13";
chr14	StringTie	exon	21080873	21081016	1000	+	.	gene_id "MSTRG.55181"; transcript_id "MSTRG.55181.14"; exon_number "14";
chr14	StringTie	exon	21081509	21082119	1000	+	.	gene_id "MSTRG.55181"; transcript_id "MSTRG.55181.14"; exon_number "15";
chr14	StringTie	exon	21082244	21082478	1000	+	.	gene_id "MSTRG.55181"; transcript_id "MSTRG.55181.14"; exon_number "16";
chr14	StringTie	exon	21082831	21082917	1000	+	.	gene_id "MSTRG.55181"; transcript_id "MSTRG.55181.14"; exon_number "17";
chr14	StringTie	exon	21083835	21084050	1000	+	.	gene_id "MSTRG.55181"; transcript_id "MSTRG.55181.14"; exon_number "18";
chr14	StringTie	exon	21084753	21084923	1000	+	.	gene_id "MSTRG.55181"; transcript_id "MSTRG.55181.14"; exon_number "19";
chr14	StringTie	exon	21085689	21085866	1000	+	.	gene_id "MSTRG.55181"; transcript_id "MSTRG.55181.14"; exon_number "20";
chr14	StringTie	exon	21087001	21087105	1000	+	.	gene_id "MSTRG.55181"; transcript_id "MSTRG.55181.14"; exon_number "21";
chr14	StringTie	exon	21087320	21087463	1000	+	.	gene_id "MSTRG.55181"; transcript_id "MSTRG.55181.14"; exon_number "22";
chr14	StringTie	exon	21087968	21088098	1000	+	.	gene_id "MSTRG.55181"; transcript_id "MSTRG.55181.14"; exon_number "23";
chr14	StringTie	exon	21088830	21088876	1000	+	.	gene_id "MSTRG.55181"; transcript_id "MSTRG.55181.14"; exon_number "24";
chr14	StringTie	exon	21089014	21090659	1000	+	.	gene_id "MSTRG.55181"; transcript_id "MSTRG.55181.14"; exon_number "25";
chr14	StringTie	exon	21092574	21092596	1000	+	.	gene_id "MSTRG.55181"; transcript_id "MSTRG.55181.14"; exon_number "26";
chr14	StringTie	exon	21092632	21092987	1000	+	.	gene_id "MSTRG.55181"; transcript_id "MSTRG.55181.14"; exon_number "27";
chr14	StringTie	exon	21093072	21093285	1000	+	.	gene_id "MSTRG.55181"; transcript_id "MSTRG.55181.14"; exon_number "28";
chr14	StringTie	transcript	21078370	21092854	1000	+	.	gene_id "MSTRG.55181"; transcript_id "MSTRG.55181.140";
chr14	StringTie	exon	21078370	21078488	1000	+	.	gene_id "MSTRG.55181"; transcript_id "MSTRG.55181.140"; exon_number "1";
chr14	StringTie	exon	21078884	21079010	1000	+	.	gene_id "MSTRG.55181"; transcript_id "MSTRG.55181.140"; exon_number "2";
chr14	StringTie	exon	21080660	21080782	1000	+	.	gene_id "MSTRG.55181"; transcript_id "MSTRG.55181.140"; exon_number "3";
chr14	StringTie	exon	21080873	21081016	1000	+	.	gene_id "MSTRG.55181"; transcript_id "MSTRG.55181.140"; exon_number "4";
chr14	StringTie	exon	21081320	21082119	1000	+	.	gene_id "MSTRG.55181"; transcript_id "MSTRG.55181.140"; exon_number "5";
chr14	StringTie	exon	21082244	21082478	1000	+	.	gene_id "MSTRG.55181"; transcript_id "MSTRG.55181.140"; exon_number "6";
chr14	StringTie	exon	21082831	21084050	1000	+	.	gene_id "MSTRG.55181"; transcript_id "MSTRG.55181.140"; exon_number "7";
chr14	StringTie	exon	21084753	21084923	1000	+	.	gene_id "MSTRG.55181"; transcript_id "MSTRG.55181.140"; exon_number "8";
chr14	StringTie	exon	21085689	21085866	1000	+	.	gene_id "MSTRG.55181"; transcript_id "MSTRG.55181.140"; exon_number "9";
chr14	StringTie	exon	21087001	21087105	1000	+	.	gene_id "MSTRG.55181"; transcript_id "MSTRG.55181.140"; exon_number "10";
chr14	StringTie	exon	21087320	21087463	1000	+	.	gene_id "MSTRG.55181"; transcript_id "MSTRG.55181.140"; exon_number "11";
chr14	StringTie	exon	21087968	21090773	1000	+	.	gene_id "MSTRG.55181"; transcript_id "MSTRG.55181.140"; exon_number "12";
chr14	StringTie	exon	21090955	21091509	1000	+	.	gene_id "MSTRG.55181"; transcript_id "MSTRG.55181.140"; exon_number "13";
chr14	StringTie	exon	21091906	21092165	1000	+	.	gene_id "MSTRG.55181"; transcript_id "MSTRG.55181.140"; exon_number "14";
chr14	StringTie	exon	21092214	21092596	1000	+	.	gene_id "MSTRG.55181"; transcript_id "MSTRG.55181.140"; exon_number "15";
chr14	StringTie	exon	21092685	21092854	1000	+	.	gene_id "MSTRG.55181"; transcript_id "MSTRG.55181.140"; exon_number "16";
chr14	StringTie	transcript	21091576	21103726	1000	+	.	gene_id "MSTRG.55181"; transcript_id "MSTRG.55181.143";
chr14	StringTie	exon	21091576	21091852	1000	+	.	gene_id "MSTRG.55181"; transcript_id "MSTRG.55181.143"; exon_number "1";
chr14	StringTie	exon	21092021	21092153	1000	+	.	gene_id "MSTRG.55181"; transcript_id "MSTRG.55181.143"; exon_number "2";
chr14	StringTie	exon	21101091	21101184	1000	+	.	gene_id "MSTRG.55181"; transcript_id "MSTRG.55181.143"; exon_number "3";
chr14	StringTie	exon	21101308	21101451	1000	+	.	gene_id "MSTRG.55181"; transcript_id "MSTRG.55181.143"; exon_number "4";
chr14	StringTie	exon	21101865	21101975	1000	+	.	gene_id "MSTRG.55181"; transcript_id "MSTRG.55181.143"; exon_number "5";
chr14	StringTie	exon	21102064	21102120	1000	+	.	gene_id "MSTRG.55181"; transcript_id "MSTRG.55181.143"; exon_number "6";
chr14	StringTie	exon	21102405	21102515	1000	+	.	gene_id "MSTRG.55181"; transcript_id "MSTRG.55181.143"; exon_number "7";
chr14	StringTie	exon	21102633	21102779	1000	+	.	gene_id "MSTRG.55181"; transcript_id "MSTRG.55181.143"; exon_number "8";
chr14	StringTie	exon	21103139	21103726	1000	+	.	gene_id "MSTRG.55181"; transcript_id "MSTRG.55181.143"; exon_number "9";
chr14	StringTie	transcript	21093370	21103729	1000	+	.	gene_id "MSTRG.55181"; transcript_id "MSTRG.55181.144";
chr14	StringTie	exon	21093370	21093387	1000	+	.	gene_id "MSTRG.55181"; transcript_id "MSTRG.55181.144"; exon_number "1";
chr14	StringTie	exon	21101077	21101184	1000	+	.	gene_id "MSTRG.55181"; transcript_id "MSTRG.55181.144"; exon_number "2";
chr14	StringTie	exon	21101308	21101451	1000	+	.	gene_id "MSTRG.55181"; transcript_id "MSTRG.55181.144"; exon_number "3";
chr14	StringTie	exon	21101865	21101975	1000	+	.	gene_id "MSTRG.55181"; transcript_id "MSTRG.55181.144"; exon_number "4";
chr14	StringTie	exon	21102064	21102120	1000	+	.	gene_id "MSTRG.55181"; transcript_id "MSTRG.55181.144"; exon_number "5";
chr14	StringTie	exon	21102405	21102515	1000	+	.	gene_id "MSTRG.55181"; transcript_id "MSTRG.55181.144"; exon_number "6";
chr14	StringTie	exon	21102633	21102779	1000	+	.	gene_id "MSTRG.55181"; transcript_id "MSTRG.55181.144"; exon_number "7";
chr14	StringTie	exon	21103139	21103729	1000	+	.	gene_id "MSTRG.55181"; transcript_id "MSTRG.55181.144"; exon_number "8";
chr14	StringTie	transcript	21098622	21103729	1000	+	.	gene_id "MSTRG.55181"; transcript_id "MSTRG.55181.145";
chr14	StringTie	exon	21098622	21099198	1000	+	.	gene_id "MSTRG.55181"; transcript_id "MSTRG.55181.145"; exon_number "1";
chr14	StringTie	exon	21101091	21101184	1000	+	.	gene_id "MSTRG.55181"; transcript_id "MSTRG.55181.145"; exon_number "2";
chr14	StringTie	exon	21101308	21101451	1000	+	.	gene_id "MSTRG.55181"; transcript_id "MSTRG.55181.145"; exon_number "3";
chr14	StringTie	exon	21101865	21101975	1000	+	.	gene_id "MSTRG.55181"; transcript_id "MSTRG.55181.145"; exon_number "4";
chr14	StringTie	exon	21102064	21102120	1000	+	.	gene_id "MSTRG.55181"; transcript_id "MSTRG.55181.145"; exon_number "5";
chr14	StringTie	exon	21102405	21102515	1000	+	.	gene_id "MSTRG.55181"; transcript_id "MSTRG.55181.145"; exon_number "6";
chr14	StringTie	exon	21102633	21102779	1000	+	.	gene_id "MSTRG.55181"; transcript_id "MSTRG.55181.145"; exon_number "7";
chr14	StringTie	exon	21103139	21103729	1000	+	.	gene_id "MSTRG.55181"; transcript_id "MSTRG.55181.145"; exon_number "8";
chr14	StringTie	transcript	21098622	21103724	1000	+	.	gene_id "MSTRG.55181"; transcript_id "MSTRG.55181.146";
chr14	StringTie	exon	21098622	21099198	1000	+	.	gene_id "MSTRG.55181"; transcript_id "MSTRG.55181.146"; exon_number "1";
chr14	StringTie	exon	21102064	21102192	1000	+	.	gene_id "MSTRG.55181"; transcript_id "MSTRG.55181.146"; exon_number "2";
chr14	StringTie	exon	21102405	21102515	1000	+	.	gene_id "MSTRG.55181"; transcript_id "MSTRG.55181.146"; exon_number "3";
chr14	StringTie	exon	21102633	21102779	1000	+	.	gene_id "MSTRG.55181"; transcript_id "MSTRG.55181.146"; exon_number "4";
chr14	StringTie	exon	21103139	21103724	1000	+	.	gene_id "MSTRG.55181"; transcript_id "MSTRG.55181.146"; exon_number "5";
chr14	StringTie	transcript	21098845	21103729	1000	+	.	gene_id "MSTRG.55181"; transcript_id "MSTRG.55181.147";
chr14	StringTie	exon	21098845	21099198	1000	+	.	gene_id "MSTRG.55181"; transcript_id "MSTRG.55181.147"; exon_number "1";
chr14	StringTie	exon	21101308	21101451	1000	+	.	gene_id "MSTRG.55181"; transcript_id "MSTRG.55181.147"; exon_number "2";
chr14	StringTie	exon	21101865	21101975	1000	+	.	gene_id "MSTRG.55181"; transcript_id "MSTRG.55181.147"; exon_number "3";
chr14	StringTie	exon	21102064	21102120	1000	+	.	gene_id "MSTRG.55181"; transcript_id "MSTRG.55181.147"; exon_number "4";
chr14	StringTie	exon	21102405	21102515	1000	+	.	gene_id "MSTRG.55181"; transcript_id "MSTRG.55181.147"; exon_number "5";
chr14	StringTie	exon	21102633	21102779	1000	+	.	gene_id "MSTRG.55181"; transcript_id "MSTRG.55181.147"; exon_number "6";
chr14	StringTie	exon	21103139	21103729	1000	+	.	gene_id "MSTRG.55181"; transcript_id "MSTRG.55181.147"; exon_number "7";
chr14	StringTie	transcript	21098852	21103724	1000	+	.	gene_id "MSTRG.55181"; transcript_id "MSTRG.55181.148";
chr14	StringTie	exon	21098852	21099198	1000	+	.	gene_id "MSTRG.55181"; transcript_id "MSTRG.55181.148"; exon_number "1";
chr14	StringTie	exon	21102064	21102120	1000	+	.	gene_id "MSTRG.55181"; transcript_id "MSTRG.55181.148"; exon_number "2";
chr14	StringTie	exon	21102457	21102515	1000	+	.	gene_id "MSTRG.55181"; transcript_id "MSTRG.55181.148"; exon_number "3";
chr14	StringTie	exon	21102633	21102779	1000	+	.	gene_id "MSTRG.55181"; transcript_id "MSTRG.55181.148"; exon_number "4";
chr14	StringTie	exon	21103139	21103724	1000	+	.	gene_id "MSTRG.55181"; transcript_id "MSTRG.55181.148"; exon_number "5";
chr14	StringTie	transcript	21098863	21103725	1000	+	.	gene_id "MSTRG.55181"; transcript_id "MSTRG.55181.149";
chr14	StringTie	exon	21098863	21099198	1000	+	.	gene_id "MSTRG.55181"; transcript_id "MSTRG.55181.149"; exon_number "1";
chr14	StringTie	exon	21101091	21101184	1000	+	.	gene_id "MSTRG.55181"; transcript_id "MSTRG.55181.149"; exon_number "2";
chr14	StringTie	exon	21101313	21101451	1000	+	.	gene_id "MSTRG.55181"; transcript_id "MSTRG.55181.149"; exon_number "3";
chr14	StringTie	exon	21102064	21102120	1000	+	.	gene_id "MSTRG.55181"; transcript_id "MSTRG.55181.149"; exon_number "4";
chr14	StringTie	exon	21102405	21102515	1000	+	.	gene_id "MSTRG.55181"; transcript_id "MSTRG.55181.149"; exon_number "5";
chr14	StringTie	exon	21102633	21102779	1000	+	.	gene_id "MSTRG.55181"; transcript_id "MSTRG.55181.149"; exon_number "6";
chr14	StringTie	exon	21103139	21103725	1000	+	.	gene_id "MSTRG.55181"; transcript_id "MSTRG.55181.149"; exon_number "7";
chr14	StringTie	transcript	21061373	21093227	1000	+	.	gene_id "MSTRG.55181"; transcript_id "MSTRG.55181.15";
chr14	StringTie	exon	21061373	21061663	1000	+	.	gene_id "MSTRG.55181"; transcript_id "MSTRG.55181.15"; exon_number "1";
chr14	StringTie	exon	21068854	21070399	1000	+	.	gene_id "MSTRG.55181"; transcript_id "MSTRG.55181.15"; exon_number "2";
chr14	StringTie	exon	21073045	21073242	1000	+	.	gene_id "MSTRG.55181"; transcript_id "MSTRG.55181.15"; exon_number "3";
chr14	StringTie	exon	21073932	21075180	1000	+	.	gene_id "MSTRG.55181"; transcript_id "MSTRG.55181.15"; exon_number "4";
chr14	StringTie	exon	21075332	21075499	1000	+	.	gene_id "MSTRG.55181"; transcript_id "MSTRG.55181.15"; exon_number "5";
chr14	StringTie	exon	21075645	21075765	1000	+	.	gene_id "MSTRG.55181"; transcript_id "MSTRG.55181.15"; exon_number "6";
chr14	StringTie	exon	21076360	21076456	1000	+	.	gene_id "MSTRG.55181"; transcript_id "MSTRG.55181.15"; exon_number "7";
chr14	StringTie	exon	21076563	21076643	1000	+	.	gene_id "MSTRG.55181"; transcript_id "MSTRG.55181.15"; exon_number "8";
chr14	StringTie	exon	21076774	21076890	1000	+	.	gene_id "MSTRG.55181"; transcript_id "MSTRG.55181.15"; exon_number "9";
chr14	StringTie	exon	21078177	21078272	1000	+	.	gene_id "MSTRG.55181"; transcript_id "MSTRG.55181.15"; exon_number "10";
chr14	StringTie	exon	21078373	21078488	1000	+	.	gene_id "MSTRG.55181"; transcript_id "MSTRG.55181.15"; exon_number "11";
chr14	StringTie	exon	21078884	21079010	1000	+	.	gene_id "MSTRG.55181"; transcript_id "MSTRG.55181.15"; exon_number "12";
chr14	StringTie	exon	21080660	21080782	1000	+	.	gene_id "MSTRG.55181"; transcript_id "MSTRG.55181.15"; exon_number "13";
chr14	StringTie	exon	21080873	21081016	1000	+	.	gene_id "MSTRG.55181"; transcript_id "MSTRG.55181.15"; exon_number "14";
chr14	StringTie	exon	21081509	21082119	1000	+	.	gene_id "MSTRG.55181"; transcript_id "MSTRG.55181.15"; exon_number "15";
chr14	StringTie	exon	21082244	21082478	1000	+	.	gene_id "MSTRG.55181"; transcript_id "MSTRG.55181.15"; exon_number "16";
chr14	StringTie	exon	21082831	21082917	1000	+	.	gene_id "MSTRG.55181"; transcript_id "MSTRG.55181.15"; exon_number "17";
chr14	StringTie	exon	21084753	21084923	1000	+	.	gene_id "MSTRG.55181"; transcript_id "MSTRG.55181.15"; exon_number "18";
chr14	StringTie	exon	21085689	21085866	1000	+	.	gene_id "MSTRG.55181"; transcript_id "MSTRG.55181.15"; exon_number "19";
chr14	StringTie	exon	21087001	21087105	1000	+	.	gene_id "MSTRG.55181"; transcript_id "MSTRG.55181.15"; exon_number "20";
chr14	StringTie	exon	21087320	21087463	1000	+	.	gene_id "MSTRG.55181"; transcript_id "MSTRG.55181.15"; exon_number "21";
chr14	StringTie	exon	21087968	21088098	1000	+	.	gene_id "MSTRG.55181"; transcript_id "MSTRG.55181.15"; exon_number "22";
chr14	StringTie	exon	21088830	21088876	1000	+	.	gene_id "MSTRG.55181"; transcript_id "MSTRG.55181.15"; exon_number "23";
chr14	StringTie	exon	21089014	21090398	1000	+	.	gene_id "MSTRG.55181"; transcript_id "MSTRG.55181.15"; exon_number "24";
chr14	StringTie	exon	21092643	21092678	1000	+	.	gene_id "MSTRG.55181"; transcript_id "MSTRG.55181.15"; exon_number "25";
chr14	StringTie	exon	21093072	21093227	1000	+	.	gene_id "MSTRG.55181"; transcript_id "MSTRG.55181.15"; exon_number "26";
chr14	StringTie	transcript	21098864	21103729	1000	+	.	gene_id "MSTRG.55181"; transcript_id "MSTRG.55181.150";
chr14	StringTie	exon	21098864	21099198	1000	+	.	gene_id "MSTRG.55181"; transcript_id "MSTRG.55181.150"; exon_number "1";
chr14	StringTie	exon	21101091	21101184	1000	+	.	gene_id "MSTRG.55181"; transcript_id "MSTRG.55181.150"; exon_number "2";
chr14	StringTie	exon	21101313	21101451	1000	+	.	gene_id "MSTRG.55181"; transcript_id "MSTRG.55181.150"; exon_number "3";
chr14	StringTie	exon	21101865	21101975	1000	+	.	gene_id "MSTRG.55181"; transcript_id "MSTRG.55181.150"; exon_number "4";
chr14	StringTie	exon	21102064	21102120	1000	+	.	gene_id "MSTRG.55181"; transcript_id "MSTRG.55181.150"; exon_number "5";
chr14	StringTie	exon	21102405	21102515	1000	+	.	gene_id "MSTRG.55181"; transcript_id "MSTRG.55181.150"; exon_number "6";
chr14	StringTie	exon	21102633	21102779	1000	+	.	gene_id "MSTRG.55181"; transcript_id "MSTRG.55181.150"; exon_number "7";
chr14	StringTie	exon	21103139	21103729	1000	+	.	gene_id "MSTRG.55181"; transcript_id "MSTRG.55181.150"; exon_number "8";
chr14	StringTie	transcript	21098888	21103722	1000	+	.	gene_id "MSTRG.55181"; transcript_id "MSTRG.55181.151";
chr14	StringTie	exon	21098888	21099198	1000	+	.	gene_id "MSTRG.55181"; transcript_id "MSTRG.55181.151"; exon_number "1";
chr14	StringTie	exon	21102064	21102120	1000	+	.	gene_id "MSTRG.55181"; transcript_id "MSTRG.55181.151"; exon_number "2";
chr14	StringTie	exon	21103139	21103722	1000	+	.	gene_id "MSTRG.55181"; transcript_id "MSTRG.55181.151"; exon_number "3";
chr14	StringTie	transcript	21098888	21103722	1000	+	.	gene_id "MSTRG.55181"; transcript_id "MSTRG.55181.152";
chr14	StringTie	exon	21098888	21099198	1000	+	.	gene_id "MSTRG.55181"; transcript_id "MSTRG.55181.152"; exon_number "1";
chr14	StringTie	exon	21101865	21101975	1000	+	.	gene_id "MSTRG.55181"; transcript_id "MSTRG.55181.152"; exon_number "2";
chr14	StringTie	exon	21102064	21102120	1000	+	.	gene_id "MSTRG.55181"; transcript_id "MSTRG.55181.152"; exon_number "3";
chr14	StringTie	exon	21103139	21103722	1000	+	.	gene_id "MSTRG.55181"; transcript_id "MSTRG.55181.152"; exon_number "4";
chr14	StringTie	transcript	21098888	21103722	1000	+	.	gene_id "MSTRG.55181"; transcript_id "MSTRG.55181.153";
chr14	StringTie	exon	21098888	21099198	1000	+	.	gene_id "MSTRG.55181"; transcript_id "MSTRG.55181.153"; exon_number "1";
chr14	StringTie	exon	21101865	21101975	1000	+	.	gene_id "MSTRG.55181"; transcript_id "MSTRG.55181.153"; exon_number "2";
chr14	StringTie	exon	21102064	21102120	1000	+	.	gene_id "MSTRG.55181"; transcript_id "MSTRG.55181.153"; exon_number "3";
chr14	StringTie	exon	21102633	21102779	1000	+	.	gene_id "MSTRG.55181"; transcript_id "MSTRG.55181.153"; exon_number "4";
chr14	StringTie	exon	21103139	21103722	1000	+	.	gene_id "MSTRG.55181"; transcript_id "MSTRG.55181.153"; exon_number "5";
chr14	StringTie	transcript	21098888	21103726	1000	+	.	gene_id "MSTRG.55181"; transcript_id "MSTRG.55181.154";
chr14	StringTie	exon	21098888	21099198	1000	+	.	gene_id "MSTRG.55181"; transcript_id "MSTRG.55181.154"; exon_number "1";
chr14	StringTie	exon	21101077	21101184	1000	+	.	gene_id "MSTRG.55181"; transcript_id "MSTRG.55181.154"; exon_number "2";
chr14	StringTie	exon	21101313	21101451	1000	+	.	gene_id "MSTRG.55181"; transcript_id "MSTRG.55181.154"; exon_number "3";
chr14	StringTie	exon	21101865	21101975	1000	+	.	gene_id "MSTRG.55181"; transcript_id "MSTRG.55181.154"; exon_number "4";
chr14	StringTie	exon	21102064	21102120	1000	+	.	gene_id "MSTRG.55181"; transcript_id "MSTRG.55181.154"; exon_number "5";
chr14	StringTie	exon	21103139	21103726	1000	+	.	gene_id "MSTRG.55181"; transcript_id "MSTRG.55181.154"; exon_number "6";
chr14	StringTie	transcript	21098890	21103729	1000	+	.	gene_id "MSTRG.55181"; transcript_id "MSTRG.55181.155";
chr14	StringTie	exon	21098890	21099198	1000	+	.	gene_id "MSTRG.55181"; transcript_id "MSTRG.55181.155"; exon_number "1";
chr14	StringTie	exon	21101091	21101184	1000	+	.	gene_id "MSTRG.55181"; transcript_id "MSTRG.55181.155"; exon_number "2";
chr14	StringTie	exon	21101308	21101451	1000	+	.	gene_id "MSTRG.55181"; transcript_id "MSTRG.55181.155"; exon_number "3";
chr14	StringTie	exon	21101865	21101975	1000	+	.	gene_id "MSTRG.55181"; transcript_id "MSTRG.55181.155"; exon_number "4";
chr14	StringTie	exon	21102064	21102120	1000	+	.	gene_id "MSTRG.55181"; transcript_id "MSTRG.55181.155"; exon_number "5";
chr14	StringTie	exon	21102633	21102779	1000	+	.	gene_id "MSTRG.55181"; transcript_id "MSTRG.55181.155"; exon_number "6";
chr14	StringTie	exon	21103139	21103729	1000	+	.	gene_id "MSTRG.55181"; transcript_id "MSTRG.55181.155"; exon_number "7";
chr14	StringTie	transcript	21098918	21103724	1000	+	.	gene_id "MSTRG.55181"; transcript_id "MSTRG.55181.156";
chr14	StringTie	exon	21098918	21099198	1000	+	.	gene_id "MSTRG.55181"; transcript_id "MSTRG.55181.156"; exon_number "1";
chr14	StringTie	exon	21101865	21101975	1000	+	.	gene_id "MSTRG.55181"; transcript_id "MSTRG.55181.156"; exon_number "2";
chr14	StringTie	exon	21102064	21102120	1000	+	.	gene_id "MSTRG.55181"; transcript_id "MSTRG.55181.156"; exon_number "3";
chr14	StringTie	exon	21102405	21102515	1000	+	.	gene_id "MSTRG.55181"; transcript_id "MSTRG.55181.156"; exon_number "4";
chr14	StringTie	exon	21102633	21102779	1000	+	.	gene_id "MSTRG.55181"; transcript_id "MSTRG.55181.156"; exon_number "5";
chr14	StringTie	exon	21103139	21103724	1000	+	.	gene_id "MSTRG.55181"; transcript_id "MSTRG.55181.156"; exon_number "6";
chr14	StringTie	transcript	21098921	21103724	1000	+	.	gene_id "MSTRG.55181"; transcript_id "MSTRG.55181.157";
chr14	StringTie	exon	21098921	21099198	1000	+	.	gene_id "MSTRG.55181"; transcript_id "MSTRG.55181.157"; exon_number "1";
chr14	StringTie	exon	21102064	21102120	1000	+	.	gene_id "MSTRG.55181"; transcript_id "MSTRG.55181.157"; exon_number "2";
chr14	StringTie	exon	21102405	21102515	1000	+	.	gene_id "MSTRG.55181"; transcript_id "MSTRG.55181.157"; exon_number "3";
chr14	StringTie	exon	21102633	21102779	1000	+	.	gene_id "MSTRG.55181"; transcript_id "MSTRG.55181.157"; exon_number "4";
chr14	StringTie	exon	21103139	21103724	1000	+	.	gene_id "MSTRG.55181"; transcript_id "MSTRG.55181.157"; exon_number "5";
chr14	StringTie	transcript	21098935	21103729	1000	+	.	gene_id "MSTRG.55181"; transcript_id "MSTRG.55181.158";
chr14	StringTie	exon	21098935	21099198	1000	+	.	gene_id "MSTRG.55181"; transcript_id "MSTRG.55181.158"; exon_number "1";
chr14	StringTie	exon	21101091	21101184	1000	+	.	gene_id "MSTRG.55181"; transcript_id "MSTRG.55181.158"; exon_number "2";
chr14	StringTie	exon	21101313	21101451	1000	+	.	gene_id "MSTRG.55181"; transcript_id "MSTRG.55181.158"; exon_number "3";
chr14	StringTie	exon	21101865	21101975	1000	+	.	gene_id "MSTRG.55181"; transcript_id "MSTRG.55181.158"; exon_number "4";
chr14	StringTie	exon	21102064	21102120	1000	+	.	gene_id "MSTRG.55181"; transcript_id "MSTRG.55181.158"; exon_number "5";
chr14	StringTie	exon	21102633	21102779	1000	+	.	gene_id "MSTRG.55181"; transcript_id "MSTRG.55181.158"; exon_number "6";
chr14	StringTie	exon	21103139	21103729	1000	+	.	gene_id "MSTRG.55181"; transcript_id "MSTRG.55181.158"; exon_number "7";
chr14	StringTie	transcript	21098935	21103724	1000	+	.	gene_id "MSTRG.55181"; transcript_id "MSTRG.55181.159";
chr14	StringTie	exon	21098935	21099198	1000	+	.	gene_id "MSTRG.55181"; transcript_id "MSTRG.55181.159"; exon_number "1";
chr14	StringTie	exon	21101091	21101184	1000	+	.	gene_id "MSTRG.55181"; transcript_id "MSTRG.55181.159"; exon_number "2";
chr14	StringTie	exon	21101308	21101451	1000	+	.	gene_id "MSTRG.55181"; transcript_id "MSTRG.55181.159"; exon_number "3";
chr14	StringTie	exon	21101865	21101975	1000	+	.	gene_id "MSTRG.55181"; transcript_id "MSTRG.55181.159"; exon_number "4";
chr14	StringTie	exon	21102064	21102192	1000	+	.	gene_id "MSTRG.55181"; transcript_id "MSTRG.55181.159"; exon_number "5";
chr14	StringTie	exon	21102405	21102515	1000	+	.	gene_id "MSTRG.55181"; transcript_id "MSTRG.55181.159"; exon_number "6";
chr14	StringTie	exon	21102633	21102779	1000	+	.	gene_id "MSTRG.55181"; transcript_id "MSTRG.55181.159"; exon_number "7";
chr14	StringTie	exon	21103139	21103724	1000	+	.	gene_id "MSTRG.55181"; transcript_id "MSTRG.55181.159"; exon_number "8";
chr14	StringTie	transcript	21061388	21091143	1000	+	.	gene_id "MSTRG.55181"; transcript_id "MSTRG.55181.16";
chr14	StringTie	exon	21061388	21061663	1000	+	.	gene_id "MSTRG.55181"; transcript_id "MSTRG.55181.16"; exon_number "1";
chr14	StringTie	exon	21068854	21068898	1000	+	.	gene_id "MSTRG.55181"; transcript_id "MSTRG.55181.16"; exon_number "2";
chr14	StringTie	exon	21073045	21073242	1000	+	.	gene_id "MSTRG.55181"; transcript_id "MSTRG.55181.16"; exon_number "3";
chr14	StringTie	exon	21073932	21075180	1000	+	.	gene_id "MSTRG.55181"; transcript_id "MSTRG.55181.16"; exon_number "4";
chr14	StringTie	exon	21075332	21075499	1000	+	.	gene_id "MSTRG.55181"; transcript_id "MSTRG.55181.16"; exon_number "5";
chr14	StringTie	exon	21075645	21075765	1000	+	.	gene_id "MSTRG.55181"; transcript_id "MSTRG.55181.16"; exon_number "6";
chr14	StringTie	exon	21076360	21076456	1000	+	.	gene_id "MSTRG.55181"; transcript_id "MSTRG.55181.16"; exon_number "7";
chr14	StringTie	exon	21076563	21076643	1000	+	.	gene_id "MSTRG.55181"; transcript_id "MSTRG.55181.16"; exon_number "8";
chr14	StringTie	exon	21076774	21076890	1000	+	.	gene_id "MSTRG.55181"; transcript_id "MSTRG.55181.16"; exon_number "9";
chr14	StringTie	exon	21078177	21078272	1000	+	.	gene_id "MSTRG.55181"; transcript_id "MSTRG.55181.16"; exon_number "10";
chr14	StringTie	exon	21078373	21078488	1000	+	.	gene_id "MSTRG.55181"; transcript_id "MSTRG.55181.16"; exon_number "11";
chr14	StringTie	exon	21078884	21079010	1000	+	.	gene_id "MSTRG.55181"; transcript_id "MSTRG.55181.16"; exon_number "12";
chr14	StringTie	exon	21080660	21080782	1000	+	.	gene_id "MSTRG.55181"; transcript_id "MSTRG.55181.16"; exon_number "13";
chr14	StringTie	exon	21080873	21081016	1000	+	.	gene_id "MSTRG.55181"; transcript_id "MSTRG.55181.16"; exon_number "14";
chr14	StringTie	exon	21081509	21082119	1000	+	.	gene_id "MSTRG.55181"; transcript_id "MSTRG.55181.16"; exon_number "15";
chr14	StringTie	exon	21082244	21082478	1000	+	.	gene_id "MSTRG.55181"; transcript_id "MSTRG.55181.16"; exon_number "16";
chr14	StringTie	exon	21082831	21082917	1000	+	.	gene_id "MSTRG.55181"; transcript_id "MSTRG.55181.16"; exon_number "17";
chr14	StringTie	exon	21083835	21084050	1000	+	.	gene_id "MSTRG.55181"; transcript_id "MSTRG.55181.16"; exon_number "18";
chr14	StringTie	exon	21084753	21084923	1000	+	.	gene_id "MSTRG.55181"; transcript_id "MSTRG.55181.16"; exon_number "19";
chr14	StringTie	exon	21085689	21085866	1000	+	.	gene_id "MSTRG.55181"; transcript_id "MSTRG.55181.16"; exon_number "20";
chr14	StringTie	exon	21087001	21087105	1000	+	.	gene_id "MSTRG.55181"; transcript_id "MSTRG.55181.16"; exon_number "21";
chr14	StringTie	exon	21087320	21087463	1000	+	.	gene_id "MSTRG.55181"; transcript_id "MSTRG.55181.16"; exon_number "22";
chr14	StringTie	exon	21087968	21088098	1000	+	.	gene_id "MSTRG.55181"; transcript_id "MSTRG.55181.16"; exon_number "23";
chr14	StringTie	exon	21088830	21090396	1000	+	.	gene_id "MSTRG.55181"; transcript_id "MSTRG.55181.16"; exon_number "24";
chr14	StringTie	exon	21090784	21091023	1000	+	.	gene_id "MSTRG.55181"; transcript_id "MSTRG.55181.16"; exon_number "25";
chr14	StringTie	exon	21091073	21091143	1000	+	.	gene_id "MSTRG.55181"; transcript_id "MSTRG.55181.16"; exon_number "26";
chr14	StringTie	transcript	21098936	21103724	1000	+	.	gene_id "MSTRG.55181"; transcript_id "MSTRG.55181.160";
chr14	StringTie	exon	21098936	21099198	1000	+	.	gene_id "MSTRG.55181"; transcript_id "MSTRG.55181.160"; exon_number "1";
chr14	StringTie	exon	21101077	21101184	1000	+	.	gene_id "MSTRG.55181"; transcript_id "MSTRG.55181.160"; exon_number "2";
chr14	StringTie	exon	21101308	21101451	1000	+	.	gene_id "MSTRG.55181"; transcript_id "MSTRG.55181.160"; exon_number "3";
chr14	StringTie	exon	21102064	21102192	1000	+	.	gene_id "MSTRG.55181"; transcript_id "MSTRG.55181.160"; exon_number "4";
chr14	StringTie	exon	21103139	21103724	1000	+	.	gene_id "MSTRG.55181"; transcript_id "MSTRG.55181.160"; exon_number "5";
chr14	StringTie	transcript	21098938	21103724	1000	+	.	gene_id "MSTRG.55181"; transcript_id "MSTRG.55181.162";
chr14	StringTie	exon	21098938	21099198	1000	+	.	gene_id "MSTRG.55181"; transcript_id "MSTRG.55181.162"; exon_number "1";
chr14	StringTie	exon	21101077	21101184	1000	+	.	gene_id "MSTRG.55181"; transcript_id "MSTRG.55181.162"; exon_number "2";
chr14	StringTie	exon	21101308	21101451	1000	+	.	gene_id "MSTRG.55181"; transcript_id "MSTRG.55181.162"; exon_number "3";
chr14	StringTie	exon	21102064	21102120	1000	+	.	gene_id "MSTRG.55181"; transcript_id "MSTRG.55181.162"; exon_number "4";
chr14	StringTie	exon	21102405	21102515	1000	+	.	gene_id "MSTRG.55181"; transcript_id "MSTRG.55181.162"; exon_number "5";
chr14	StringTie	exon	21102633	21102779	1000	+	.	gene_id "MSTRG.55181"; transcript_id "MSTRG.55181.162"; exon_number "6";
chr14	StringTie	exon	21103139	21103724	1000	+	.	gene_id "MSTRG.55181"; transcript_id "MSTRG.55181.162"; exon_number "7";
chr14	StringTie	transcript	21098939	21103713	1000	+	.	gene_id "MSTRG.55181"; transcript_id "MSTRG.55181.164";
chr14	StringTie	exon	21098939	21099198	1000	+	.	gene_id "MSTRG.55181"; transcript_id "MSTRG.55181.164"; exon_number "1";
chr14	StringTie	exon	21102064	21102192	1000	+	.	gene_id "MSTRG.55181"; transcript_id "MSTRG.55181.164"; exon_number "2";
chr14	StringTie	exon	21103139	21103713	1000	+	.	gene_id "MSTRG.55181"; transcript_id "MSTRG.55181.164"; exon_number "3";
chr14	StringTie	transcript	21099036	21103721	1000	+	.	gene_id "MSTRG.55181"; transcript_id "MSTRG.55181.165";
chr14	StringTie	exon	21099036	21099198	1000	+	.	gene_id "MSTRG.55181"; transcript_id "MSTRG.55181.165"; exon_number "1";
chr14	StringTie	exon	21101091	21101184	1000	+	.	gene_id "MSTRG.55181"; transcript_id "MSTRG.55181.165"; exon_number "2";
chr14	StringTie	exon	21101308	21101359	1000	+	.	gene_id "MSTRG.55181"; transcript_id "MSTRG.55181.165"; exon_number "3";
chr14	StringTie	exon	21101865	21101975	1000	+	.	gene_id "MSTRG.55181"; transcript_id "MSTRG.55181.165"; exon_number "4";
chr14	StringTie	exon	21102064	21102120	1000	+	.	gene_id "MSTRG.55181"; transcript_id "MSTRG.55181.165"; exon_number "5";
chr14	StringTie	exon	21102405	21102515	1000	+	.	gene_id "MSTRG.55181"; transcript_id "MSTRG.55181.165"; exon_number "6";
chr14	StringTie	exon	21102633	21102779	1000	+	.	gene_id "MSTRG.55181"; transcript_id "MSTRG.55181.165"; exon_number "7";
chr14	StringTie	exon	21103139	21103721	1000	+	.	gene_id "MSTRG.55181"; transcript_id "MSTRG.55181.165"; exon_number "8";
chr14	StringTie	transcript	21099680	21103719	1000	+	.	gene_id "MSTRG.55181"; transcript_id "MSTRG.55181.166";
chr14	StringTie	exon	21099680	21099704	1000	+	.	gene_id "MSTRG.55181"; transcript_id "MSTRG.55181.166"; exon_number "1";
chr14	StringTie	exon	21101077	21101184	1000	+	.	gene_id "MSTRG.55181"; transcript_id "MSTRG.55181.166"; exon_number "2";
chr14	StringTie	exon	21101308	21101451	1000	+	.	gene_id "MSTRG.55181"; transcript_id "MSTRG.55181.166"; exon_number "3";
chr14	StringTie	exon	21101865	21101975	1000	+	.	gene_id "MSTRG.55181"; transcript_id "MSTRG.55181.166"; exon_number "4";
chr14	StringTie	exon	21102064	21102120	1000	+	.	gene_id "MSTRG.55181"; transcript_id "MSTRG.55181.166"; exon_number "5";
chr14	StringTie	exon	21102405	21102515	1000	+	.	gene_id "MSTRG.55181"; transcript_id "MSTRG.55181.166"; exon_number "6";
chr14	StringTie	exon	21102633	21102779	1000	+	.	gene_id "MSTRG.55181"; transcript_id "MSTRG.55181.166"; exon_number "7";
chr14	StringTie	exon	21103139	21103719	1000	+	.	gene_id "MSTRG.55181"; transcript_id "MSTRG.55181.166"; exon_number "8";
chr14	StringTie	transcript	21099891	21103729	1000	+	.	gene_id "MSTRG.55181"; transcript_id "MSTRG.55181.167";
chr14	StringTie	exon	21099891	21101184	1000	+	.	gene_id "MSTRG.55181"; transcript_id "MSTRG.55181.167"; exon_number "1";
chr14	StringTie	exon	21101313	21101451	1000	+	.	gene_id "MSTRG.55181"; transcript_id "MSTRG.55181.167"; exon_number "2";
chr14	StringTie	exon	21102064	21102120	1000	+	.	gene_id "MSTRG.55181"; transcript_id "MSTRG.55181.167"; exon_number "3";
chr14	StringTie	exon	21102405	21102515	1000	+	.	gene_id "MSTRG.55181"; transcript_id "MSTRG.55181.167"; exon_number "4";
chr14	StringTie	exon	21103139	21103729	1000	+	.	gene_id "MSTRG.55181"; transcript_id "MSTRG.55181.167"; exon_number "5";
chr14	StringTie	transcript	21100997	21103724	1000	+	.	gene_id "MSTRG.55181"; transcript_id "MSTRG.55181.168";
chr14	StringTie	exon	21100997	21101184	1000	+	.	gene_id "MSTRG.55181"; transcript_id "MSTRG.55181.168"; exon_number "1";
chr14	StringTie	exon	21101308	21101451	1000	+	.	gene_id "MSTRG.55181"; transcript_id "MSTRG.55181.168"; exon_number "2";
chr14	StringTie	exon	21101865	21101975	1000	+	.	gene_id "MSTRG.55181"; transcript_id "MSTRG.55181.168"; exon_number "3";
chr14	StringTie	exon	21102064	21102120	1000	+	.	gene_id "MSTRG.55181"; transcript_id "MSTRG.55181.168"; exon_number "4";
chr14	StringTie	exon	21102405	21102515	1000	+	.	gene_id "MSTRG.55181"; transcript_id "MSTRG.55181.168"; exon_number "5";
chr14	StringTie	exon	21103139	21103724	1000	+	.	gene_id "MSTRG.55181"; transcript_id "MSTRG.55181.168"; exon_number "6";
chr14	StringTie	transcript	21101024	21103725	1000	+	.	gene_id "MSTRG.55181"; transcript_id "MSTRG.55181.169";
chr14	StringTie	exon	21101024	21101184	1000	+	.	gene_id "MSTRG.55181"; transcript_id "MSTRG.55181.169"; exon_number "1";
chr14	StringTie	exon	21101308	21101451	1000	+	.	gene_id "MSTRG.55181"; transcript_id "MSTRG.55181.169"; exon_number "2";
chr14	StringTie	exon	21102064	21102120	1000	+	.	gene_id "MSTRG.55181"; transcript_id "MSTRG.55181.169"; exon_number "3";
chr14	StringTie	exon	21102633	21102779	1000	+	.	gene_id "MSTRG.55181"; transcript_id "MSTRG.55181.169"; exon_number "4";
chr14	StringTie	exon	21103139	21103725	1000	+	.	gene_id "MSTRG.55181"; transcript_id "MSTRG.55181.169"; exon_number "5";
chr14	StringTie	transcript	21061397	21093244	1000	+	.	gene_id "MSTRG.55181"; transcript_id "MSTRG.55181.17";
chr14	StringTie	exon	21061397	21061663	1000	+	.	gene_id "MSTRG.55181"; transcript_id "MSTRG.55181.17"; exon_number "1";
chr14	StringTie	exon	21068854	21069279	1000	+	.	gene_id "MSTRG.55181"; transcript_id "MSTRG.55181.17"; exon_number "2";
chr14	StringTie	exon	21069470	21070399	1000	+	.	gene_id "MSTRG.55181"; transcript_id "MSTRG.55181.17"; exon_number "3";
chr14	StringTie	exon	21073045	21073242	1000	+	.	gene_id "MSTRG.55181"; transcript_id "MSTRG.55181.17"; exon_number "4";
chr14	StringTie	exon	21073932	21075180	1000	+	.	gene_id "MSTRG.55181"; transcript_id "MSTRG.55181.17"; exon_number "5";
chr14	StringTie	exon	21075332	21075499	1000	+	.	gene_id "MSTRG.55181"; transcript_id "MSTRG.55181.17"; exon_number "6";
chr14	StringTie	exon	21075645	21075765	1000	+	.	gene_id "MSTRG.55181"; transcript_id "MSTRG.55181.17"; exon_number "7";
chr14	StringTie	exon	21076360	21076456	1000	+	.	gene_id "MSTRG.55181"; transcript_id "MSTRG.55181.17"; exon_number "8";
chr14	StringTie	exon	21076563	21076643	1000	+	.	gene_id "MSTRG.55181"; transcript_id "MSTRG.55181.17"; exon_number "9";
chr14	StringTie	exon	21076774	21076890	1000	+	.	gene_id "MSTRG.55181"; transcript_id "MSTRG.55181.17"; exon_number "10";
chr14	StringTie	exon	21078177	21078272	1000	+	.	gene_id "MSTRG.55181"; transcript_id "MSTRG.55181.17"; exon_number "11";
chr14	StringTie	exon	21078373	21078488	1000	+	.	gene_id "MSTRG.55181"; transcript_id "MSTRG.55181.17"; exon_number "12";
chr14	StringTie	exon	21078884	21079010	1000	+	.	gene_id "MSTRG.55181"; transcript_id "MSTRG.55181.17"; exon_number "13";
chr14	StringTie	exon	21080660	21080782	1000	+	.	gene_id "MSTRG.55181"; transcript_id "MSTRG.55181.17"; exon_number "14";
chr14	StringTie	exon	21080873	21081016	1000	+	.	gene_id "MSTRG.55181"; transcript_id "MSTRG.55181.17"; exon_number "15";
chr14	StringTie	exon	21081509	21082119	1000	+	.	gene_id "MSTRG.55181"; transcript_id "MSTRG.55181.17"; exon_number "16";
chr14	StringTie	exon	21082244	21082478	1000	+	.	gene_id "MSTRG.55181"; transcript_id "MSTRG.55181.17"; exon_number "17";
chr14	StringTie	exon	21082831	21084050	1000	+	.	gene_id "MSTRG.55181"; transcript_id "MSTRG.55181.17"; exon_number "18";
chr14	StringTie	exon	21084753	21084923	1000	+	.	gene_id "MSTRG.55181"; transcript_id "MSTRG.55181.17"; exon_number "19";
chr14	StringTie	exon	21085689	21085866	1000	+	.	gene_id "MSTRG.55181"; transcript_id "MSTRG.55181.17"; exon_number "20";
chr14	StringTie	exon	21087001	21087105	1000	+	.	gene_id "MSTRG.55181"; transcript_id "MSTRG.55181.17"; exon_number "21";
chr14	StringTie	exon	21087320	21087463	1000	+	.	gene_id "MSTRG.55181"; transcript_id "MSTRG.55181.17"; exon_number "22";
chr14	StringTie	exon	21087968	21088098	1000	+	.	gene_id "MSTRG.55181"; transcript_id "MSTRG.55181.17"; exon_number "23";
chr14	StringTie	exon	21088830	21088876	1000	+	.	gene_id "MSTRG.55181"; transcript_id "MSTRG.55181.17"; exon_number "24";
chr14	StringTie	exon	21089014	21090362	1000	+	.	gene_id "MSTRG.55181"; transcript_id "MSTRG.55181.17"; exon_number "25";
chr14	StringTie	exon	21090713	21091023	1000	+	.	gene_id "MSTRG.55181"; transcript_id "MSTRG.55181.17"; exon_number "26";
chr14	StringTie	exon	21091439	21091490	1000	+	.	gene_id "MSTRG.55181"; transcript_id "MSTRG.55181.17"; exon_number "27";
chr14	StringTie	exon	21092486	21092631	1000	+	.	gene_id "MSTRG.55181"; transcript_id "MSTRG.55181.17"; exon_number "28";
chr14	StringTie	exon	21092754	21092987	1000	+	.	gene_id "MSTRG.55181"; transcript_id "MSTRG.55181.17"; exon_number "29";
chr14	StringTie	exon	21093072	21093244	1000	+	.	gene_id "MSTRG.55181"; transcript_id "MSTRG.55181.17"; exon_number "30";
chr14	StringTie	transcript	21101042	21103724	1000	+	.	gene_id "MSTRG.55181"; transcript_id "MSTRG.55181.170";
chr14	StringTie	exon	21101042	21101184	1000	+	.	gene_id "MSTRG.55181"; transcript_id "MSTRG.55181.170"; exon_number "1";
chr14	StringTie	exon	21101313	21101451	1000	+	.	gene_id "MSTRG.55181"; transcript_id "MSTRG.55181.170"; exon_number "2";
chr14	StringTie	exon	21101865	21101975	1000	+	.	gene_id "MSTRG.55181"; transcript_id "MSTRG.55181.170"; exon_number "3";
chr14	StringTie	exon	21102064	21102120	1000	+	.	gene_id "MSTRG.55181"; transcript_id "MSTRG.55181.170"; exon_number "4";
chr14	StringTie	exon	21102405	21102515	1000	+	.	gene_id "MSTRG.55181"; transcript_id "MSTRG.55181.170"; exon_number "5";
chr14	StringTie	exon	21102726	21102779	1000	+	.	gene_id "MSTRG.55181"; transcript_id "MSTRG.55181.170"; exon_number "6";
chr14	StringTie	exon	21103139	21103724	1000	+	.	gene_id "MSTRG.55181"; transcript_id "MSTRG.55181.170"; exon_number "7";
chr14	StringTie	transcript	21101047	21103724	1000	+	.	gene_id "MSTRG.55181"; transcript_id "MSTRG.55181.171";
chr14	StringTie	exon	21101047	21101184	1000	+	.	gene_id "MSTRG.55181"; transcript_id "MSTRG.55181.171"; exon_number "1";
chr14	StringTie	exon	21101308	21101451	1000	+	.	gene_id "MSTRG.55181"; transcript_id "MSTRG.55181.171"; exon_number "2";
chr14	StringTie	exon	21102064	21102120	1000	+	.	gene_id "MSTRG.55181"; transcript_id "MSTRG.55181.171"; exon_number "3";
chr14	StringTie	exon	21102405	21102515	1000	+	.	gene_id "MSTRG.55181"; transcript_id "MSTRG.55181.171"; exon_number "4";
chr14	StringTie	exon	21102726	21102779	1000	+	.	gene_id "MSTRG.55181"; transcript_id "MSTRG.55181.171"; exon_number "5";
chr14	StringTie	exon	21103139	21103724	1000	+	.	gene_id "MSTRG.55181"; transcript_id "MSTRG.55181.171"; exon_number "6";
chr14	StringTie	transcript	21101048	21103725	1000	+	.	gene_id "MSTRG.55181"; transcript_id "MSTRG.55181.172";
chr14	StringTie	exon	21101048	21101184	1000	+	.	gene_id "MSTRG.55181"; transcript_id "MSTRG.55181.172"; exon_number "1";
chr14	StringTie	exon	21101313	21101359	1000	+	.	gene_id "MSTRG.55181"; transcript_id "MSTRG.55181.172"; exon_number "2";
chr14	StringTie	exon	21101865	21101975	1000	+	.	gene_id "MSTRG.55181"; transcript_id "MSTRG.55181.172"; exon_number "3";
chr14	StringTie	exon	21102064	21102120	1000	+	.	gene_id "MSTRG.55181"; transcript_id "MSTRG.55181.172"; exon_number "4";
chr14	StringTie	exon	21102405	21102515	1000	+	.	gene_id "MSTRG.55181"; transcript_id "MSTRG.55181.172"; exon_number "5";
chr14	StringTie	exon	21102633	21102779	1000	+	.	gene_id "MSTRG.55181"; transcript_id "MSTRG.55181.172"; exon_number "6";
chr14	StringTie	exon	21103139	21103725	1000	+	.	gene_id "MSTRG.55181"; transcript_id "MSTRG.55181.172"; exon_number "7";
chr14	StringTie	transcript	21101051	21103728	1000	+	.	gene_id "MSTRG.55181"; transcript_id "MSTRG.55181.173";
chr14	StringTie	exon	21101051	21101184	1000	+	.	gene_id "MSTRG.55181"; transcript_id "MSTRG.55181.173"; exon_number "1";
chr14	StringTie	exon	21101313	21101451	1000	+	.	gene_id "MSTRG.55181"; transcript_id "MSTRG.55181.173"; exon_number "2";
chr14	StringTie	exon	21101865	21101975	1000	+	.	gene_id "MSTRG.55181"; transcript_id "MSTRG.55181.173"; exon_number "3";
chr14	StringTie	exon	21102064	21102120	1000	+	.	gene_id "MSTRG.55181"; transcript_id "MSTRG.55181.173"; exon_number "4";
chr14	StringTie	exon	21102405	21102515	1000	+	.	gene_id "MSTRG.55181"; transcript_id "MSTRG.55181.173"; exon_number "5";
chr14	StringTie	exon	21102682	21102779	1000	+	.	gene_id "MSTRG.55181"; transcript_id "MSTRG.55181.173"; exon_number "6";
chr14	StringTie	exon	21103139	21103728	1000	+	.	gene_id "MSTRG.55181"; transcript_id "MSTRG.55181.173"; exon_number "7";
chr14	StringTie	transcript	21101051	21103728	1000	+	.	gene_id "MSTRG.55181"; transcript_id "MSTRG.55181.174";
chr14	StringTie	exon	21101051	21101184	1000	+	.	gene_id "MSTRG.55181"; transcript_id "MSTRG.55181.174"; exon_number "1";
chr14	StringTie	exon	21101313	21101451	1000	+	.	gene_id "MSTRG.55181"; transcript_id "MSTRG.55181.174"; exon_number "2";
chr14	StringTie	exon	21102064	21102120	1000	+	.	gene_id "MSTRG.55181"; transcript_id "MSTRG.55181.174"; exon_number "3";
chr14	StringTie	exon	21102633	21102779	1000	+	.	gene_id "MSTRG.55181"; transcript_id "MSTRG.55181.174"; exon_number "4";
chr14	StringTie	exon	21103139	21103728	1000	+	.	gene_id "MSTRG.55181"; transcript_id "MSTRG.55181.174"; exon_number "5";
chr14	StringTie	transcript	21101052	21103724	1000	+	.	gene_id "MSTRG.55181"; transcript_id "MSTRG.55181.175";
chr14	StringTie	exon	21101052	21101184	1000	+	.	gene_id "MSTRG.55181"; transcript_id "MSTRG.55181.175"; exon_number "1";
chr14	StringTie	exon	21101313	21101451	1000	+	.	gene_id "MSTRG.55181"; transcript_id "MSTRG.55181.175"; exon_number "2";
chr14	StringTie	exon	21101865	21101975	1000	+	.	gene_id "MSTRG.55181"; transcript_id "MSTRG.55181.175"; exon_number "3";
chr14	StringTie	exon	21102064	21102120	1000	+	.	gene_id "MSTRG.55181"; transcript_id "MSTRG.55181.175"; exon_number "4";
chr14	StringTie	exon	21102405	21102515	1000	+	.	gene_id "MSTRG.55181"; transcript_id "MSTRG.55181.175"; exon_number "5";
chr14	StringTie	exon	21103139	21103724	1000	+	.	gene_id "MSTRG.55181"; transcript_id "MSTRG.55181.175"; exon_number "6";
chr14	StringTie	transcript	21101052	21103724	1000	+	.	gene_id "MSTRG.55181"; transcript_id "MSTRG.55181.176";
chr14	StringTie	exon	21101052	21101184	1000	+	.	gene_id "MSTRG.55181"; transcript_id "MSTRG.55181.176"; exon_number "1";
chr14	StringTie	exon	21101313	21101359	1000	+	.	gene_id "MSTRG.55181"; transcript_id "MSTRG.55181.176"; exon_number "2";
chr14	StringTie	exon	21101865	21101975	1000	+	.	gene_id "MSTRG.55181"; transcript_id "MSTRG.55181.176"; exon_number "3";
chr14	StringTie	exon	21102064	21102120	1000	+	.	gene_id "MSTRG.55181"; transcript_id "MSTRG.55181.176"; exon_number "4";
chr14	StringTie	exon	21102405	21102515	1000	+	.	gene_id "MSTRG.55181"; transcript_id "MSTRG.55181.176"; exon_number "5";
chr14	StringTie	exon	21102726	21102779	1000	+	.	gene_id "MSTRG.55181"; transcript_id "MSTRG.55181.176"; exon_number "6";
chr14	StringTie	exon	21103139	21103724	1000	+	.	gene_id "MSTRG.55181"; transcript_id "MSTRG.55181.176"; exon_number "7";
chr14	StringTie	transcript	21101054	21103724	1000	+	.	gene_id "MSTRG.55181"; transcript_id "MSTRG.55181.177";
chr14	StringTie	exon	21101054	21101184	1000	+	.	gene_id "MSTRG.55181"; transcript_id "MSTRG.55181.177"; exon_number "1";
chr14	StringTie	exon	21101313	21101451	1000	+	.	gene_id "MSTRG.55181"; transcript_id "MSTRG.55181.177"; exon_number "2";
chr14	StringTie	exon	21102064	21102120	1000	+	.	gene_id "MSTRG.55181"; transcript_id "MSTRG.55181.177"; exon_number "3";
chr14	StringTie	exon	21102405	21102515	1000	+	.	gene_id "MSTRG.55181"; transcript_id "MSTRG.55181.177"; exon_number "4";
chr14	StringTie	exon	21102726	21102779	1000	+	.	gene_id "MSTRG.55181"; transcript_id "MSTRG.55181.177"; exon_number "5";
chr14	StringTie	exon	21103139	21103724	1000	+	.	gene_id "MSTRG.55181"; transcript_id "MSTRG.55181.177"; exon_number "6";
chr14	StringTie	transcript	21101054	21103724	1000	+	.	gene_id "MSTRG.55181"; transcript_id "MSTRG.55181.178";
chr14	StringTie	exon	21101054	21101184	1000	+	.	gene_id "MSTRG.55181"; transcript_id "MSTRG.55181.178"; exon_number "1";
chr14	StringTie	exon	21101308	21101359	1000	+	.	gene_id "MSTRG.55181"; transcript_id "MSTRG.55181.178"; exon_number "2";
chr14	StringTie	exon	21101865	21101975	1000	+	.	gene_id "MSTRG.55181"; transcript_id "MSTRG.55181.178"; exon_number "3";
chr14	StringTie	exon	21102064	21102120	1000	+	.	gene_id "MSTRG.55181"; transcript_id "MSTRG.55181.178"; exon_number "4";
chr14	StringTie	exon	21102633	21102779	1000	+	.	gene_id "MSTRG.55181"; transcript_id "MSTRG.55181.178"; exon_number "5";
chr14	StringTie	exon	21103139	21103724	1000	+	.	gene_id "MSTRG.55181"; transcript_id "MSTRG.55181.178"; exon_number "6";
chr14	StringTie	transcript	21101056	21103724	1000	+	.	gene_id "MSTRG.55181"; transcript_id "MSTRG.55181.179";
chr14	StringTie	exon	21101056	21101184	1000	+	.	gene_id "MSTRG.55181"; transcript_id "MSTRG.55181.179"; exon_number "1";
chr14	StringTie	exon	21101308	21101359	1000	+	.	gene_id "MSTRG.55181"; transcript_id "MSTRG.55181.179"; exon_number "2";
chr14	StringTie	exon	21101865	21101975	1000	+	.	gene_id "MSTRG.55181"; transcript_id "MSTRG.55181.179"; exon_number "3";
chr14	StringTie	exon	21102064	21102120	1000	+	.	gene_id "MSTRG.55181"; transcript_id "MSTRG.55181.179"; exon_number "4";
chr14	StringTie	exon	21102405	21102515	1000	+	.	gene_id "MSTRG.55181"; transcript_id "MSTRG.55181.179"; exon_number "5";
chr14	StringTie	exon	21102682	21102779	1000	+	.	gene_id "MSTRG.55181"; transcript_id "MSTRG.55181.179"; exon_number "6";
chr14	StringTie	exon	21103139	21103724	1000	+	.	gene_id "MSTRG.55181"; transcript_id "MSTRG.55181.179"; exon_number "7";
chr14	StringTie	transcript	21061397	21093244	1000	+	.	gene_id "MSTRG.55181"; transcript_id "MSTRG.55181.18";
chr14	StringTie	exon	21061397	21061663	1000	+	.	gene_id "MSTRG.55181"; transcript_id "MSTRG.55181.18"; exon_number "1";
chr14	StringTie	exon	21068854	21069279	1000	+	.	gene_id "MSTRG.55181"; transcript_id "MSTRG.55181.18"; exon_number "2";
chr14	StringTie	exon	21069470	21070399	1000	+	.	gene_id "MSTRG.55181"; transcript_id "MSTRG.55181.18"; exon_number "3";
chr14	StringTie	exon	21073045	21073242	1000	+	.	gene_id "MSTRG.55181"; transcript_id "MSTRG.55181.18"; exon_number "4";
chr14	StringTie	exon	21073932	21075180	1000	+	.	gene_id "MSTRG.55181"; transcript_id "MSTRG.55181.18"; exon_number "5";
chr14	StringTie	exon	21075332	21075499	1000	+	.	gene_id "MSTRG.55181"; transcript_id "MSTRG.55181.18"; exon_number "6";
chr14	StringTie	exon	21075645	21075765	1000	+	.	gene_id "MSTRG.55181"; transcript_id "MSTRG.55181.18"; exon_number "7";
chr14	StringTie	exon	21076360	21076456	1000	+	.	gene_id "MSTRG.55181"; transcript_id "MSTRG.55181.18"; exon_number "8";
chr14	StringTie	exon	21076563	21076643	1000	+	.	gene_id "MSTRG.55181"; transcript_id "MSTRG.55181.18"; exon_number "9";
chr14	StringTie	exon	21076774	21076890	1000	+	.	gene_id "MSTRG.55181"; transcript_id "MSTRG.55181.18"; exon_number "10";
chr14	StringTie	exon	21078177	21078272	1000	+	.	gene_id "MSTRG.55181"; transcript_id "MSTRG.55181.18"; exon_number "11";
chr14	StringTie	exon	21078373	21078488	1000	+	.	gene_id "MSTRG.55181"; transcript_id "MSTRG.55181.18"; exon_number "12";
chr14	StringTie	exon	21078884	21079010	1000	+	.	gene_id "MSTRG.55181"; transcript_id "MSTRG.55181.18"; exon_number "13";
chr14	StringTie	exon	21080660	21080782	1000	+	.	gene_id "MSTRG.55181"; transcript_id "MSTRG.55181.18"; exon_number "14";
chr14	StringTie	exon	21080873	21081016	1000	+	.	gene_id "MSTRG.55181"; transcript_id "MSTRG.55181.18"; exon_number "15";
chr14	StringTie	exon	21081509	21082119	1000	+	.	gene_id "MSTRG.55181"; transcript_id "MSTRG.55181.18"; exon_number "16";
chr14	StringTie	exon	21082244	21082478	1000	+	.	gene_id "MSTRG.55181"; transcript_id "MSTRG.55181.18"; exon_number "17";
chr14	StringTie	exon	21082831	21082917	1000	+	.	gene_id "MSTRG.55181"; transcript_id "MSTRG.55181.18"; exon_number "18";
chr14	StringTie	exon	21084753	21084923	1000	+	.	gene_id "MSTRG.55181"; transcript_id "MSTRG.55181.18"; exon_number "19";
chr14	StringTie	exon	21085689	21085866	1000	+	.	gene_id "MSTRG.55181"; transcript_id "MSTRG.55181.18"; exon_number "20";
chr14	StringTie	exon	21087001	21087105	1000	+	.	gene_id "MSTRG.55181"; transcript_id "MSTRG.55181.18"; exon_number "21";
chr14	StringTie	exon	21087320	21087463	1000	+	.	gene_id "MSTRG.55181"; transcript_id "MSTRG.55181.18"; exon_number "22";
chr14	StringTie	exon	21087956	21088098	1000	+	.	gene_id "MSTRG.55181"; transcript_id "MSTRG.55181.18"; exon_number "23";
chr14	StringTie	exon	21088830	21090362	1000	+	.	gene_id "MSTRG.55181"; transcript_id "MSTRG.55181.18"; exon_number "24";
chr14	StringTie	exon	21090713	21091023	1000	+	.	gene_id "MSTRG.55181"; transcript_id "MSTRG.55181.18"; exon_number "25";
chr14	StringTie	exon	21091439	21091490	1000	+	.	gene_id "MSTRG.55181"; transcript_id "MSTRG.55181.18"; exon_number "26";
chr14	StringTie	exon	21092486	21092620	1000	+	.	gene_id "MSTRG.55181"; transcript_id "MSTRG.55181.18"; exon_number "27";
chr14	StringTie	exon	21092657	21092753	1000	+	.	gene_id "MSTRG.55181"; transcript_id "MSTRG.55181.18"; exon_number "28";
chr14	StringTie	exon	21092951	21092965	1000	+	.	gene_id "MSTRG.55181"; transcript_id "MSTRG.55181.18"; exon_number "29";
chr14	StringTie	exon	21093052	21093244	1000	+	.	gene_id "MSTRG.55181"; transcript_id "MSTRG.55181.18"; exon_number "30";
chr14	StringTie	transcript	21101058	21103729	1000	+	.	gene_id "MSTRG.55181"; transcript_id "MSTRG.55181.180";
chr14	StringTie	exon	21101058	21101184	1000	+	.	gene_id "MSTRG.55181"; transcript_id "MSTRG.55181.180"; exon_number "1";
chr14	StringTie	exon	21101308	21101451	1000	+	.	gene_id "MSTRG.55181"; transcript_id "MSTRG.55181.180"; exon_number "2";
chr14	StringTie	exon	21101865	21101975	1000	+	.	gene_id "MSTRG.55181"; transcript_id "MSTRG.55181.180"; exon_number "3";
chr14	StringTie	exon	21102064	21102120	1000	+	.	gene_id "MSTRG.55181"; transcript_id "MSTRG.55181.180"; exon_number "4";
chr14	StringTie	exon	21102457	21102515	1000	+	.	gene_id "MSTRG.55181"; transcript_id "MSTRG.55181.180"; exon_number "5";
chr14	StringTie	exon	21102633	21102779	1000	+	.	gene_id "MSTRG.55181"; transcript_id "MSTRG.55181.180"; exon_number "6";
chr14	StringTie	exon	21103139	21103729	1000	+	.	gene_id "MSTRG.55181"; transcript_id "MSTRG.55181.180"; exon_number "7";
chr14	StringTie	transcript	21101068	21103724	1000	+	.	gene_id "MSTRG.55181"; transcript_id "MSTRG.55181.181";
chr14	StringTie	exon	21101068	21101184	1000	+	.	gene_id "MSTRG.55181"; transcript_id "MSTRG.55181.181"; exon_number "1";
chr14	StringTie	exon	21101308	21101451	1000	+	.	gene_id "MSTRG.55181"; transcript_id "MSTRG.55181.181"; exon_number "2";
chr14	StringTie	exon	21102064	21102120	1000	+	.	gene_id "MSTRG.55181"; transcript_id "MSTRG.55181.181"; exon_number "3";
chr14	StringTie	exon	21103139	21103724	1000	+	.	gene_id "MSTRG.55181"; transcript_id "MSTRG.55181.181"; exon_number "4";
chr14	StringTie	transcript	21101068	21103724	1000	+	.	gene_id "MSTRG.55181"; transcript_id "MSTRG.55181.182";
chr14	StringTie	exon	21101068	21101184	1000	+	.	gene_id "MSTRG.55181"; transcript_id "MSTRG.55181.182"; exon_number "1";
chr14	StringTie	exon	21101308	21101451	1000	+	.	gene_id "MSTRG.55181"; transcript_id "MSTRG.55181.182"; exon_number "2";
chr14	StringTie	exon	21101865	21101975	1000	+	.	gene_id "MSTRG.55181"; transcript_id "MSTRG.55181.182"; exon_number "3";
chr14	StringTie	exon	21102064	21102120	1000	+	.	gene_id "MSTRG.55181"; transcript_id "MSTRG.55181.182"; exon_number "4";
chr14	StringTie	exon	21102726	21102779	1000	+	.	gene_id "MSTRG.55181"; transcript_id "MSTRG.55181.182"; exon_number "5";
chr14	StringTie	exon	21103139	21103724	1000	+	.	gene_id "MSTRG.55181"; transcript_id "MSTRG.55181.182"; exon_number "6";
chr14	StringTie	transcript	21101068	21103724	1000	+	.	gene_id "MSTRG.55181"; transcript_id "MSTRG.55181.183";
chr14	StringTie	exon	21101068	21101184	1000	+	.	gene_id "MSTRG.55181"; transcript_id "MSTRG.55181.183"; exon_number "1";
chr14	StringTie	exon	21101313	21101359	1000	+	.	gene_id "MSTRG.55181"; transcript_id "MSTRG.55181.183"; exon_number "2";
chr14	StringTie	exon	21101865	21101975	1000	+	.	gene_id "MSTRG.55181"; transcript_id "MSTRG.55181.183"; exon_number "3";
chr14	StringTie	exon	21102064	21102192	1000	+	.	gene_id "MSTRG.55181"; transcript_id "MSTRG.55181.183"; exon_number "4";
chr14	StringTie	exon	21102405	21102515	1000	+	.	gene_id "MSTRG.55181"; transcript_id "MSTRG.55181.183"; exon_number "5";
chr14	StringTie	exon	21102633	21102779	1000	+	.	gene_id "MSTRG.55181"; transcript_id "MSTRG.55181.183"; exon_number "6";
chr14	StringTie	exon	21103139	21103724	1000	+	.	gene_id "MSTRG.55181"; transcript_id "MSTRG.55181.183"; exon_number "7";
chr14	StringTie	transcript	21101070	21103724	1000	+	.	gene_id "MSTRG.55181"; transcript_id "MSTRG.55181.184";
chr14	StringTie	exon	21101070	21101184	1000	+	.	gene_id "MSTRG.55181"; transcript_id "MSTRG.55181.184"; exon_number "1";
chr14	StringTie	exon	21101313	21101451	1000	+	.	gene_id "MSTRG.55181"; transcript_id "MSTRG.55181.184"; exon_number "2";
chr14	StringTie	exon	21101865	21101975	1000	+	.	gene_id "MSTRG.55181"; transcript_id "MSTRG.55181.184"; exon_number "3";
chr14	StringTie	exon	21102064	21102192	1000	+	.	gene_id "MSTRG.55181"; transcript_id "MSTRG.55181.184"; exon_number "4";
chr14	StringTie	exon	21103139	21103724	1000	+	.	gene_id "MSTRG.55181"; transcript_id "MSTRG.55181.184"; exon_number "5";
chr14	StringTie	transcript	21101071	21103724	1000	+	.	gene_id "MSTRG.55181"; transcript_id "MSTRG.55181.185";
chr14	StringTie	exon	21101071	21101184	1000	+	.	gene_id "MSTRG.55181"; transcript_id "MSTRG.55181.185"; exon_number "1";
chr14	StringTie	exon	21101308	21101451	1000	+	.	gene_id "MSTRG.55181"; transcript_id "MSTRG.55181.185"; exon_number "2";
chr14	StringTie	exon	21101865	21101975	1000	+	.	gene_id "MSTRG.55181"; transcript_id "MSTRG.55181.185"; exon_number "3";
chr14	StringTie	exon	21102064	21102120	1000	+	.	gene_id "MSTRG.55181"; transcript_id "MSTRG.55181.185"; exon_number "4";
chr14	StringTie	exon	21102471	21102515	1000	+	.	gene_id "MSTRG.55181"; transcript_id "MSTRG.55181.185"; exon_number "5";
chr14	StringTie	exon	21102633	21102779	1000	+	.	gene_id "MSTRG.55181"; transcript_id "MSTRG.55181.185"; exon_number "6";
chr14	StringTie	exon	21103139	21103724	1000	+	.	gene_id "MSTRG.55181"; transcript_id "MSTRG.55181.185"; exon_number "7";
chr14	StringTie	transcript	21101072	21103724	1000	+	.	gene_id "MSTRG.55181"; transcript_id "MSTRG.55181.186";
chr14	StringTie	exon	21101072	21101184	1000	+	.	gene_id "MSTRG.55181"; transcript_id "MSTRG.55181.186"; exon_number "1";
chr14	StringTie	exon	21101313	21101359	1000	+	.	gene_id "MSTRG.55181"; transcript_id "MSTRG.55181.186"; exon_number "2";
chr14	StringTie	exon	21101865	21101975	1000	+	.	gene_id "MSTRG.55181"; transcript_id "MSTRG.55181.186"; exon_number "3";
chr14	StringTie	exon	21102064	21102120	1000	+	.	gene_id "MSTRG.55181"; transcript_id "MSTRG.55181.186"; exon_number "4";
chr14	StringTie	exon	21102457	21102515	1000	+	.	gene_id "MSTRG.55181"; transcript_id "MSTRG.55181.186"; exon_number "5";
chr14	StringTie	exon	21102633	21102779	1000	+	.	gene_id "MSTRG.55181"; transcript_id "MSTRG.55181.186"; exon_number "6";
chr14	StringTie	exon	21103139	21103724	1000	+	.	gene_id "MSTRG.55181"; transcript_id "MSTRG.55181.186"; exon_number "7";
chr14	StringTie	transcript	21101079	21103724	1000	+	.	gene_id "MSTRG.55181"; transcript_id "MSTRG.55181.187";
chr14	StringTie	exon	21101079	21101184	1000	+	.	gene_id "MSTRG.55181"; transcript_id "MSTRG.55181.187"; exon_number "1";
chr14	StringTie	exon	21101313	21101451	1000	+	.	gene_id "MSTRG.55181"; transcript_id "MSTRG.55181.187"; exon_number "2";
chr14	StringTie	exon	21101865	21101975	1000	+	.	gene_id "MSTRG.55181"; transcript_id "MSTRG.55181.187"; exon_number "3";
chr14	StringTie	exon	21102064	21102192	1000	+	.	gene_id "MSTRG.55181"; transcript_id "MSTRG.55181.187"; exon_number "4";
chr14	StringTie	exon	21102405	21102515	1000	+	.	gene_id "MSTRG.55181"; transcript_id "MSTRG.55181.187"; exon_number "5";
chr14	StringTie	exon	21102633	21102779	1000	+	.	gene_id "MSTRG.55181"; transcript_id "MSTRG.55181.187"; exon_number "6";
chr14	StringTie	exon	21103139	21103724	1000	+	.	gene_id "MSTRG.55181"; transcript_id "MSTRG.55181.187"; exon_number "7";
chr14	StringTie	transcript	21061403	21093309	1000	+	.	gene_id "MSTRG.55181"; transcript_id "MSTRG.55181.19";
chr14	StringTie	exon	21061403	21061663	1000	+	.	gene_id "MSTRG.55181"; transcript_id "MSTRG.55181.19"; exon_number "1";
chr14	StringTie	exon	21068854	21068898	1000	+	.	gene_id "MSTRG.55181"; transcript_id "MSTRG.55181.19"; exon_number "2";
chr14	StringTie	exon	21073045	21073242	1000	+	.	gene_id "MSTRG.55181"; transcript_id "MSTRG.55181.19"; exon_number "3";
chr14	StringTie	exon	21073932	21075180	1000	+	.	gene_id "MSTRG.55181"; transcript_id "MSTRG.55181.19"; exon_number "4";
chr14	StringTie	exon	21075332	21075499	1000	+	.	gene_id "MSTRG.55181"; transcript_id "MSTRG.55181.19"; exon_number "5";
chr14	StringTie	exon	21075645	21075765	1000	+	.	gene_id "MSTRG.55181"; transcript_id "MSTRG.55181.19"; exon_number "6";
chr14	StringTie	exon	21076360	21076456	1000	+	.	gene_id "MSTRG.55181"; transcript_id "MSTRG.55181.19"; exon_number "7";
chr14	StringTie	exon	21076563	21076643	1000	+	.	gene_id "MSTRG.55181"; transcript_id "MSTRG.55181.19"; exon_number "8";
chr14	StringTie	exon	21076774	21076890	1000	+	.	gene_id "MSTRG.55181"; transcript_id "MSTRG.55181.19"; exon_number "9";
chr14	StringTie	exon	21078177	21078272	1000	+	.	gene_id "MSTRG.55181"; transcript_id "MSTRG.55181.19"; exon_number "10";
chr14	StringTie	exon	21078373	21078488	1000	+	.	gene_id "MSTRG.55181"; transcript_id "MSTRG.55181.19"; exon_number "11";
chr14	StringTie	exon	21078884	21079010	1000	+	.	gene_id "MSTRG.55181"; transcript_id "MSTRG.55181.19"; exon_number "12";
chr14	StringTie	exon	21080660	21080782	1000	+	.	gene_id "MSTRG.55181"; transcript_id "MSTRG.55181.19"; exon_number "13";
chr14	StringTie	exon	21080873	21081016	1000	+	.	gene_id "MSTRG.55181"; transcript_id "MSTRG.55181.19"; exon_number "14";
chr14	StringTie	exon	21081509	21082119	1000	+	.	gene_id "MSTRG.55181"; transcript_id "MSTRG.55181.19"; exon_number "15";
chr14	StringTie	exon	21082244	21082478	1000	+	.	gene_id "MSTRG.55181"; transcript_id "MSTRG.55181.19"; exon_number "16";
chr14	StringTie	exon	21082831	21082917	1000	+	.	gene_id "MSTRG.55181"; transcript_id "MSTRG.55181.19"; exon_number "17";
chr14	StringTie	exon	21083835	21084050	1000	+	.	gene_id "MSTRG.55181"; transcript_id "MSTRG.55181.19"; exon_number "18";
chr14	StringTie	exon	21084753	21084923	1000	+	.	gene_id "MSTRG.55181"; transcript_id "MSTRG.55181.19"; exon_number "19";
chr14	StringTie	exon	21085689	21085866	1000	+	.	gene_id "MSTRG.55181"; transcript_id "MSTRG.55181.19"; exon_number "20";
chr14	StringTie	exon	21087001	21087105	1000	+	.	gene_id "MSTRG.55181"; transcript_id "MSTRG.55181.19"; exon_number "21";
chr14	StringTie	exon	21087320	21087463	1000	+	.	gene_id "MSTRG.55181"; transcript_id "MSTRG.55181.19"; exon_number "22";
chr14	StringTie	exon	21087968	21088098	1000	+	.	gene_id "MSTRG.55181"; transcript_id "MSTRG.55181.19"; exon_number "23";
chr14	StringTie	exon	21088830	21088876	1000	+	.	gene_id "MSTRG.55181"; transcript_id "MSTRG.55181.19"; exon_number "24";
chr14	StringTie	exon	21089014	21090253	1000	+	.	gene_id "MSTRG.55181"; transcript_id "MSTRG.55181.19"; exon_number "25";
chr14	StringTie	exon	21090955	21091072	1000	+	.	gene_id "MSTRG.55181"; transcript_id "MSTRG.55181.19"; exon_number "26";
chr14	StringTie	exon	21091439	21091927	1000	+	.	gene_id "MSTRG.55181"; transcript_id "MSTRG.55181.19"; exon_number "27";
chr14	StringTie	exon	21091985	21092217	1000	+	.	gene_id "MSTRG.55181"; transcript_id "MSTRG.55181.19"; exon_number "28";
chr14	StringTie	exon	21092261	21092356	1000	+	.	gene_id "MSTRG.55181"; transcript_id "MSTRG.55181.19"; exon_number "29";
chr14	StringTie	exon	21092441	21092620	1000	+	.	gene_id "MSTRG.55181"; transcript_id "MSTRG.55181.19"; exon_number "30";
chr14	StringTie	exon	21092707	21092987	1000	+	.	gene_id "MSTRG.55181"; transcript_id "MSTRG.55181.19"; exon_number "31";
chr14	StringTie	exon	21093072	21093309	1000	+	.	gene_id "MSTRG.55181"; transcript_id "MSTRG.55181.19"; exon_number "32";
chr14	StringTie	transcript	21101353	21103722	1000	+	.	gene_id "MSTRG.55181"; transcript_id "MSTRG.55181.190";
chr14	StringTie	exon	21101353	21101451	1000	+	.	gene_id "MSTRG.55181"; transcript_id "MSTRG.55181.190"; exon_number "1";
chr14	StringTie	exon	21102064	21102120	1000	+	.	gene_id "MSTRG.55181"; transcript_id "MSTRG.55181.190"; exon_number "2";
chr14	StringTie	exon	21102682	21102779	1000	+	.	gene_id "MSTRG.55181"; transcript_id "MSTRG.55181.190"; exon_number "3";
chr14	StringTie	exon	21103139	21103722	1000	+	.	gene_id "MSTRG.55181"; transcript_id "MSTRG.55181.190"; exon_number "4";
chr14	StringTie	transcript	21102421	21103716	1000	+	.	gene_id "MSTRG.55181"; transcript_id "MSTRG.55181.193";
chr14	StringTie	exon	21102421	21102515	1000	+	.	gene_id "MSTRG.55181"; transcript_id "MSTRG.55181.193"; exon_number "1";
chr14	StringTie	exon	21102617	21102779	1000	+	.	gene_id "MSTRG.55181"; transcript_id "MSTRG.55181.193"; exon_number "2";
chr14	StringTie	exon	21103139	21103716	1000	+	.	gene_id "MSTRG.55181"; transcript_id "MSTRG.55181.193"; exon_number "3";
chr14	StringTie	transcript	21061110	21093117	1000	+	.	gene_id "MSTRG.55181"; transcript_id "MSTRG.55181.2";
chr14	StringTie	exon	21061110	21061663	1000	+	.	gene_id "MSTRG.55181"; transcript_id "MSTRG.55181.2"; exon_number "1";
chr14	StringTie	exon	21068854	21070399	1000	+	.	gene_id "MSTRG.55181"; transcript_id "MSTRG.55181.2"; exon_number "2";
chr14	StringTie	exon	21073045	21073242	1000	+	.	gene_id "MSTRG.55181"; transcript_id "MSTRG.55181.2"; exon_number "3";
chr14	StringTie	exon	21073932	21075180	1000	+	.	gene_id "MSTRG.55181"; transcript_id "MSTRG.55181.2"; exon_number "4";
chr14	StringTie	exon	21075332	21075499	1000	+	.	gene_id "MSTRG.55181"; transcript_id "MSTRG.55181.2"; exon_number "5";
chr14	StringTie	exon	21075645	21075765	1000	+	.	gene_id "MSTRG.55181"; transcript_id "MSTRG.55181.2"; exon_number "6";
chr14	StringTie	exon	21076360	21076456	1000	+	.	gene_id "MSTRG.55181"; transcript_id "MSTRG.55181.2"; exon_number "7";
chr14	StringTie	exon	21076563	21076643	1000	+	.	gene_id "MSTRG.55181"; transcript_id "MSTRG.55181.2"; exon_number "8";
chr14	StringTie	exon	21076774	21076890	1000	+	.	gene_id "MSTRG.55181"; transcript_id "MSTRG.55181.2"; exon_number "9";
chr14	StringTie	exon	21078177	21078272	1000	+	.	gene_id "MSTRG.55181"; transcript_id "MSTRG.55181.2"; exon_number "10";
chr14	StringTie	exon	21078373	21078488	1000	+	.	gene_id "MSTRG.55181"; transcript_id "MSTRG.55181.2"; exon_number "11";
chr14	StringTie	exon	21078884	21079010	1000	+	.	gene_id "MSTRG.55181"; transcript_id "MSTRG.55181.2"; exon_number "12";
chr14	StringTie	exon	21080660	21080782	1000	+	.	gene_id "MSTRG.55181"; transcript_id "MSTRG.55181.2"; exon_number "13";
chr14	StringTie	exon	21080873	21081016	1000	+	.	gene_id "MSTRG.55181"; transcript_id "MSTRG.55181.2"; exon_number "14";
chr14	StringTie	exon	21081509	21082119	1000	+	.	gene_id "MSTRG.55181"; transcript_id "MSTRG.55181.2"; exon_number "15";
chr14	StringTie	exon	21082244	21082478	1000	+	.	gene_id "MSTRG.55181"; transcript_id "MSTRG.55181.2"; exon_number "16";
chr14	StringTie	exon	21082831	21082917	1000	+	.	gene_id "MSTRG.55181"; transcript_id "MSTRG.55181.2"; exon_number "17";
chr14	StringTie	exon	21083835	21084050	1000	+	.	gene_id "MSTRG.55181"; transcript_id "MSTRG.55181.2"; exon_number "18";
chr14	StringTie	exon	21084753	21084923	1000	+	.	gene_id "MSTRG.55181"; transcript_id "MSTRG.55181.2"; exon_number "19";
chr14	StringTie	exon	21085689	21085866	1000	+	.	gene_id "MSTRG.55181"; transcript_id "MSTRG.55181.2"; exon_number "20";
chr14	StringTie	exon	21087001	21087105	1000	+	.	gene_id "MSTRG.55181"; transcript_id "MSTRG.55181.2"; exon_number "21";
chr14	StringTie	exon	21087320	21087463	1000	+	.	gene_id "MSTRG.55181"; transcript_id "MSTRG.55181.2"; exon_number "22";
chr14	StringTie	exon	21087968	21088098	1000	+	.	gene_id "MSTRG.55181"; transcript_id "MSTRG.55181.2"; exon_number "23";
chr14	StringTie	exon	21088830	21088876	1000	+	.	gene_id "MSTRG.55181"; transcript_id "MSTRG.55181.2"; exon_number "24";
chr14	StringTie	exon	21089014	21091072	1000	+	.	gene_id "MSTRG.55181"; transcript_id "MSTRG.55181.2"; exon_number "25";
chr14	StringTie	exon	21091439	21091509	1000	+	.	gene_id "MSTRG.55181"; transcript_id "MSTRG.55181.2"; exon_number "26";
chr14	StringTie	exon	21092258	21092608	1000	+	.	gene_id "MSTRG.55181"; transcript_id "MSTRG.55181.2"; exon_number "27";
chr14	StringTie	exon	21092673	21092959	1000	+	.	gene_id "MSTRG.55181"; transcript_id "MSTRG.55181.2"; exon_number "28";
chr14	StringTie	exon	21093072	21093117	1000	+	.	gene_id "MSTRG.55181"; transcript_id "MSTRG.55181.2"; exon_number "29";
chr14	StringTie	transcript	21061433	21091366	1000	+	.	gene_id "MSTRG.55181"; transcript_id "MSTRG.55181.20";
chr14	StringTie	exon	21061433	21061663	1000	+	.	gene_id "MSTRG.55181"; transcript_id "MSTRG.55181.20"; exon_number "1";
chr14	StringTie	exon	21068854	21070399	1000	+	.	gene_id "MSTRG.55181"; transcript_id "MSTRG.55181.20"; exon_number "2";
chr14	StringTie	exon	21073045	21073242	1000	+	.	gene_id "MSTRG.55181"; transcript_id "MSTRG.55181.20"; exon_number "3";
chr14	StringTie	exon	21073932	21075180	1000	+	.	gene_id "MSTRG.55181"; transcript_id "MSTRG.55181.20"; exon_number "4";
chr14	StringTie	exon	21075332	21075499	1000	+	.	gene_id "MSTRG.55181"; transcript_id "MSTRG.55181.20"; exon_number "5";
chr14	StringTie	exon	21075645	21075765	1000	+	.	gene_id "MSTRG.55181"; transcript_id "MSTRG.55181.20"; exon_number "6";
chr14	StringTie	exon	21076360	21076456	1000	+	.	gene_id "MSTRG.55181"; transcript_id "MSTRG.55181.20"; exon_number "7";
chr14	StringTie	exon	21076563	21076643	1000	+	.	gene_id "MSTRG.55181"; transcript_id "MSTRG.55181.20"; exon_number "8";
chr14	StringTie	exon	21076774	21076890	1000	+	.	gene_id "MSTRG.55181"; transcript_id "MSTRG.55181.20"; exon_number "9";
chr14	StringTie	exon	21078177	21078272	1000	+	.	gene_id "MSTRG.55181"; transcript_id "MSTRG.55181.20"; exon_number "10";
chr14	StringTie	exon	21078373	21078488	1000	+	.	gene_id "MSTRG.55181"; transcript_id "MSTRG.55181.20"; exon_number "11";
chr14	StringTie	exon	21078884	21079010	1000	+	.	gene_id "MSTRG.55181"; transcript_id "MSTRG.55181.20"; exon_number "12";
chr14	StringTie	exon	21080660	21080782	1000	+	.	gene_id "MSTRG.55181"; transcript_id "MSTRG.55181.20"; exon_number "13";
chr14	StringTie	exon	21080873	21081016	1000	+	.	gene_id "MSTRG.55181"; transcript_id "MSTRG.55181.20"; exon_number "14";
chr14	StringTie	exon	21081509	21082119	1000	+	.	gene_id "MSTRG.55181"; transcript_id "MSTRG.55181.20"; exon_number "15";
chr14	StringTie	exon	21082244	21082478	1000	+	.	gene_id "MSTRG.55181"; transcript_id "MSTRG.55181.20"; exon_number "16";
chr14	StringTie	exon	21082831	21082917	1000	+	.	gene_id "MSTRG.55181"; transcript_id "MSTRG.55181.20"; exon_number "17";
chr14	StringTie	exon	21084753	21084923	1000	+	.	gene_id "MSTRG.55181"; transcript_id "MSTRG.55181.20"; exon_number "18";
chr14	StringTie	exon	21085689	21085866	1000	+	.	gene_id "MSTRG.55181"; transcript_id "MSTRG.55181.20"; exon_number "19";
chr14	StringTie	exon	21087001	21087105	1000	+	.	gene_id "MSTRG.55181"; transcript_id "MSTRG.55181.20"; exon_number "20";
chr14	StringTie	exon	21087968	21088098	1000	+	.	gene_id "MSTRG.55181"; transcript_id "MSTRG.55181.20"; exon_number "21";
chr14	StringTie	exon	21088830	21088876	1000	+	.	gene_id "MSTRG.55181"; transcript_id "MSTRG.55181.20"; exon_number "22";
chr14	StringTie	exon	21089014	21090389	1000	+	.	gene_id "MSTRG.55181"; transcript_id "MSTRG.55181.20"; exon_number "23";
chr14	StringTie	exon	21090784	21091366	1000	+	.	gene_id "MSTRG.55181"; transcript_id "MSTRG.55181.20"; exon_number "24";
chr14	StringTie	transcript	21061458	21091377	1000	+	.	gene_id "MSTRG.55181"; transcript_id "MSTRG.55181.21";
chr14	StringTie	exon	21061458	21061663	1000	+	.	gene_id "MSTRG.55181"; transcript_id "MSTRG.55181.21"; exon_number "1";
chr14	StringTie	exon	21068854	21068898	1000	+	.	gene_id "MSTRG.55181"; transcript_id "MSTRG.55181.21"; exon_number "2";
chr14	StringTie	exon	21073045	21073242	1000	+	.	gene_id "MSTRG.55181"; transcript_id "MSTRG.55181.21"; exon_number "3";
chr14	StringTie	exon	21073932	21075180	1000	+	.	gene_id "MSTRG.55181"; transcript_id "MSTRG.55181.21"; exon_number "4";
chr14	StringTie	exon	21075332	21075499	1000	+	.	gene_id "MSTRG.55181"; transcript_id "MSTRG.55181.21"; exon_number "5";
chr14	StringTie	exon	21075645	21075765	1000	+	.	gene_id "MSTRG.55181"; transcript_id "MSTRG.55181.21"; exon_number "6";
chr14	StringTie	exon	21076360	21076456	1000	+	.	gene_id "MSTRG.55181"; transcript_id "MSTRG.55181.21"; exon_number "7";
chr14	StringTie	exon	21076563	21076643	1000	+	.	gene_id "MSTRG.55181"; transcript_id "MSTRG.55181.21"; exon_number "8";
chr14	StringTie	exon	21076774	21076890	1000	+	.	gene_id "MSTRG.55181"; transcript_id "MSTRG.55181.21"; exon_number "9";
chr14	StringTie	exon	21078177	21078272	1000	+	.	gene_id "MSTRG.55181"; transcript_id "MSTRG.55181.21"; exon_number "10";
chr14	StringTie	exon	21078373	21078488	1000	+	.	gene_id "MSTRG.55181"; transcript_id "MSTRG.55181.21"; exon_number "11";
chr14	StringTie	exon	21078884	21079010	1000	+	.	gene_id "MSTRG.55181"; transcript_id "MSTRG.55181.21"; exon_number "12";
chr14	StringTie	exon	21080660	21080782	1000	+	.	gene_id "MSTRG.55181"; transcript_id "MSTRG.55181.21"; exon_number "13";
chr14	StringTie	exon	21080873	21081016	1000	+	.	gene_id "MSTRG.55181"; transcript_id "MSTRG.55181.21"; exon_number "14";
chr14	StringTie	exon	21081509	21082119	1000	+	.	gene_id "MSTRG.55181"; transcript_id "MSTRG.55181.21"; exon_number "15";
chr14	StringTie	exon	21082244	21082478	1000	+	.	gene_id "MSTRG.55181"; transcript_id "MSTRG.55181.21"; exon_number "16";
chr14	StringTie	exon	21082831	21082917	1000	+	.	gene_id "MSTRG.55181"; transcript_id "MSTRG.55181.21"; exon_number "17";
chr14	StringTie	exon	21083835	21084050	1000	+	.	gene_id "MSTRG.55181"; transcript_id "MSTRG.55181.21"; exon_number "18";
chr14	StringTie	exon	21084757	21084923	1000	+	.	gene_id "MSTRG.55181"; transcript_id "MSTRG.55181.21"; exon_number "19";
chr14	StringTie	exon	21085689	21085866	1000	+	.	gene_id "MSTRG.55181"; transcript_id "MSTRG.55181.21"; exon_number "20";
chr14	StringTie	exon	21087001	21087105	1000	+	.	gene_id "MSTRG.55181"; transcript_id "MSTRG.55181.21"; exon_number "21";
chr14	StringTie	exon	21087320	21087463	1000	+	.	gene_id "MSTRG.55181"; transcript_id "MSTRG.55181.21"; exon_number "22";
chr14	StringTie	exon	21087956	21088098	1000	+	.	gene_id "MSTRG.55181"; transcript_id "MSTRG.55181.21"; exon_number "23";
chr14	StringTie	exon	21088830	21088876	1000	+	.	gene_id "MSTRG.55181"; transcript_id "MSTRG.55181.21"; exon_number "24";
chr14	StringTie	exon	21089014	21091377	1000	+	.	gene_id "MSTRG.55181"; transcript_id "MSTRG.55181.21"; exon_number "25";
chr14	StringTie	transcript	21061517	21091400	1000	+	.	gene_id "MSTRG.55181"; transcript_id "MSTRG.55181.22";
chr14	StringTie	exon	21061517	21061663	1000	+	.	gene_id "MSTRG.55181"; transcript_id "MSTRG.55181.22"; exon_number "1";
chr14	StringTie	exon	21068854	21070399	1000	+	.	gene_id "MSTRG.55181"; transcript_id "MSTRG.55181.22"; exon_number "2";
chr14	StringTie	exon	21073045	21073242	1000	+	.	gene_id "MSTRG.55181"; transcript_id "MSTRG.55181.22"; exon_number "3";
chr14	StringTie	exon	21073932	21075180	1000	+	.	gene_id "MSTRG.55181"; transcript_id "MSTRG.55181.22"; exon_number "4";
chr14	StringTie	exon	21075332	21075499	1000	+	.	gene_id "MSTRG.55181"; transcript_id "MSTRG.55181.22"; exon_number "5";
chr14	StringTie	exon	21075645	21075765	1000	+	.	gene_id "MSTRG.55181"; transcript_id "MSTRG.55181.22"; exon_number "6";
chr14	StringTie	exon	21076360	21076456	1000	+	.	gene_id "MSTRG.55181"; transcript_id "MSTRG.55181.22"; exon_number "7";
chr14	StringTie	exon	21076563	21076643	1000	+	.	gene_id "MSTRG.55181"; transcript_id "MSTRG.55181.22"; exon_number "8";
chr14	StringTie	exon	21076774	21076890	1000	+	.	gene_id "MSTRG.55181"; transcript_id "MSTRG.55181.22"; exon_number "9";
chr14	StringTie	exon	21078177	21078272	1000	+	.	gene_id "MSTRG.55181"; transcript_id "MSTRG.55181.22"; exon_number "10";
chr14	StringTie	exon	21078373	21078488	1000	+	.	gene_id "MSTRG.55181"; transcript_id "MSTRG.55181.22"; exon_number "11";
chr14	StringTie	exon	21078884	21079010	1000	+	.	gene_id "MSTRG.55181"; transcript_id "MSTRG.55181.22"; exon_number "12";
chr14	StringTie	exon	21080660	21080782	1000	+	.	gene_id "MSTRG.55181"; transcript_id "MSTRG.55181.22"; exon_number "13";
chr14	StringTie	exon	21080873	21081016	1000	+	.	gene_id "MSTRG.55181"; transcript_id "MSTRG.55181.22"; exon_number "14";
chr14	StringTie	exon	21081509	21082119	1000	+	.	gene_id "MSTRG.55181"; transcript_id "MSTRG.55181.22"; exon_number "15";
chr14	StringTie	exon	21082244	21082478	1000	+	.	gene_id "MSTRG.55181"; transcript_id "MSTRG.55181.22"; exon_number "16";
chr14	StringTie	exon	21082831	21084050	1000	+	.	gene_id "MSTRG.55181"; transcript_id "MSTRG.55181.22"; exon_number "17";
chr14	StringTie	exon	21084753	21084923	1000	+	.	gene_id "MSTRG.55181"; transcript_id "MSTRG.55181.22"; exon_number "18";
chr14	StringTie	exon	21085689	21085866	1000	+	.	gene_id "MSTRG.55181"; transcript_id "MSTRG.55181.22"; exon_number "19";
chr14	StringTie	exon	21087001	21087105	1000	+	.	gene_id "MSTRG.55181"; transcript_id "MSTRG.55181.22"; exon_number "20";
chr14	StringTie	exon	21087320	21087463	1000	+	.	gene_id "MSTRG.55181"; transcript_id "MSTRG.55181.22"; exon_number "21";
chr14	StringTie	exon	21087968	21088098	1000	+	.	gene_id "MSTRG.55181"; transcript_id "MSTRG.55181.22"; exon_number "22";
chr14	StringTie	exon	21088815	21088876	1000	+	.	gene_id "MSTRG.55181"; transcript_id "MSTRG.55181.22"; exon_number "23";
chr14	StringTie	exon	21089014	21090658	1000	+	.	gene_id "MSTRG.55181"; transcript_id "MSTRG.55181.22"; exon_number "24";
chr14	StringTie	exon	21090827	21091400	1000	+	.	gene_id "MSTRG.55181"; transcript_id "MSTRG.55181.22"; exon_number "25";
chr14	StringTie	transcript	21061519	21091403	1000	+	.	gene_id "MSTRG.55181"; transcript_id "MSTRG.55181.23";
chr14	StringTie	exon	21061519	21061663	1000	+	.	gene_id "MSTRG.55181"; transcript_id "MSTRG.55181.23"; exon_number "1";
chr14	StringTie	exon	21068854	21070399	1000	+	.	gene_id "MSTRG.55181"; transcript_id "MSTRG.55181.23"; exon_number "2";
chr14	StringTie	exon	21073045	21073242	1000	+	.	gene_id "MSTRG.55181"; transcript_id "MSTRG.55181.23"; exon_number "3";
chr14	StringTie	exon	21073932	21075180	1000	+	.	gene_id "MSTRG.55181"; transcript_id "MSTRG.55181.23"; exon_number "4";
chr14	StringTie	exon	21075332	21075499	1000	+	.	gene_id "MSTRG.55181"; transcript_id "MSTRG.55181.23"; exon_number "5";
chr14	StringTie	exon	21075645	21075765	1000	+	.	gene_id "MSTRG.55181"; transcript_id "MSTRG.55181.23"; exon_number "6";
chr14	StringTie	exon	21076360	21076456	1000	+	.	gene_id "MSTRG.55181"; transcript_id "MSTRG.55181.23"; exon_number "7";
chr14	StringTie	exon	21076563	21076643	1000	+	.	gene_id "MSTRG.55181"; transcript_id "MSTRG.55181.23"; exon_number "8";
chr14	StringTie	exon	21076774	21076890	1000	+	.	gene_id "MSTRG.55181"; transcript_id "MSTRG.55181.23"; exon_number "9";
chr14	StringTie	exon	21078177	21078272	1000	+	.	gene_id "MSTRG.55181"; transcript_id "MSTRG.55181.23"; exon_number "10";
chr14	StringTie	exon	21078373	21078488	1000	+	.	gene_id "MSTRG.55181"; transcript_id "MSTRG.55181.23"; exon_number "11";
chr14	StringTie	exon	21078884	21079010	1000	+	.	gene_id "MSTRG.55181"; transcript_id "MSTRG.55181.23"; exon_number "12";
chr14	StringTie	exon	21080660	21080782	1000	+	.	gene_id "MSTRG.55181"; transcript_id "MSTRG.55181.23"; exon_number "13";
chr14	StringTie	exon	21080873	21081016	1000	+	.	gene_id "MSTRG.55181"; transcript_id "MSTRG.55181.23"; exon_number "14";
chr14	StringTie	exon	21081509	21082119	1000	+	.	gene_id "MSTRG.55181"; transcript_id "MSTRG.55181.23"; exon_number "15";
chr14	StringTie	exon	21082244	21082478	1000	+	.	gene_id "MSTRG.55181"; transcript_id "MSTRG.55181.23"; exon_number "16";
chr14	StringTie	exon	21082831	21082917	1000	+	.	gene_id "MSTRG.55181"; transcript_id "MSTRG.55181.23"; exon_number "17";
chr14	StringTie	exon	21083835	21084050	1000	+	.	gene_id "MSTRG.55181"; transcript_id "MSTRG.55181.23"; exon_number "18";
chr14	StringTie	exon	21084753	21084923	1000	+	.	gene_id "MSTRG.55181"; transcript_id "MSTRG.55181.23"; exon_number "19";
chr14	StringTie	exon	21085689	21085866	1000	+	.	gene_id "MSTRG.55181"; transcript_id "MSTRG.55181.23"; exon_number "20";
chr14	StringTie	exon	21087001	21087105	1000	+	.	gene_id "MSTRG.55181"; transcript_id "MSTRG.55181.23"; exon_number "21";
chr14	StringTie	exon	21087968	21088098	1000	+	.	gene_id "MSTRG.55181"; transcript_id "MSTRG.55181.23"; exon_number "22";
chr14	StringTie	exon	21088830	21088876	1000	+	.	gene_id "MSTRG.55181"; transcript_id "MSTRG.55181.23"; exon_number "23";
chr14	StringTie	exon	21089014	21091403	1000	+	.	gene_id "MSTRG.55181"; transcript_id "MSTRG.55181.23"; exon_number "24";
chr14	StringTie	transcript	21061540	21091366	1000	+	.	gene_id "MSTRG.55181"; transcript_id "MSTRG.55181.24";
chr14	StringTie	exon	21061540	21061663	1000	+	.	gene_id "MSTRG.55181"; transcript_id "MSTRG.55181.24"; exon_number "1";
chr14	StringTie	exon	21068854	21068898	1000	+	.	gene_id "MSTRG.55181"; transcript_id "MSTRG.55181.24"; exon_number "2";
chr14	StringTie	exon	21069327	21070399	1000	+	.	gene_id "MSTRG.55181"; transcript_id "MSTRG.55181.24"; exon_number "3";
chr14	StringTie	exon	21073045	21073242	1000	+	.	gene_id "MSTRG.55181"; transcript_id "MSTRG.55181.24"; exon_number "4";
chr14	StringTie	exon	21073932	21075180	1000	+	.	gene_id "MSTRG.55181"; transcript_id "MSTRG.55181.24"; exon_number "5";
chr14	StringTie	exon	21075332	21075499	1000	+	.	gene_id "MSTRG.55181"; transcript_id "MSTRG.55181.24"; exon_number "6";
chr14	StringTie	exon	21075645	21075765	1000	+	.	gene_id "MSTRG.55181"; transcript_id "MSTRG.55181.24"; exon_number "7";
chr14	StringTie	exon	21076360	21076456	1000	+	.	gene_id "MSTRG.55181"; transcript_id "MSTRG.55181.24"; exon_number "8";
chr14	StringTie	exon	21076563	21076643	1000	+	.	gene_id "MSTRG.55181"; transcript_id "MSTRG.55181.24"; exon_number "9";
chr14	StringTie	exon	21076774	21076890	1000	+	.	gene_id "MSTRG.55181"; transcript_id "MSTRG.55181.24"; exon_number "10";
chr14	StringTie	exon	21078177	21078272	1000	+	.	gene_id "MSTRG.55181"; transcript_id "MSTRG.55181.24"; exon_number "11";
chr14	StringTie	exon	21078373	21078488	1000	+	.	gene_id "MSTRG.55181"; transcript_id "MSTRG.55181.24"; exon_number "12";
chr14	StringTie	exon	21078884	21079010	1000	+	.	gene_id "MSTRG.55181"; transcript_id "MSTRG.55181.24"; exon_number "13";
chr14	StringTie	exon	21080660	21080782	1000	+	.	gene_id "MSTRG.55181"; transcript_id "MSTRG.55181.24"; exon_number "14";
chr14	StringTie	exon	21080873	21081016	1000	+	.	gene_id "MSTRG.55181"; transcript_id "MSTRG.55181.24"; exon_number "15";
chr14	StringTie	exon	21081509	21082119	1000	+	.	gene_id "MSTRG.55181"; transcript_id "MSTRG.55181.24"; exon_number "16";
chr14	StringTie	exon	21082244	21082478	1000	+	.	gene_id "MSTRG.55181"; transcript_id "MSTRG.55181.24"; exon_number "17";
chr14	StringTie	exon	21082831	21082917	1000	+	.	gene_id "MSTRG.55181"; transcript_id "MSTRG.55181.24"; exon_number "18";
chr14	StringTie	exon	21083835	21084050	1000	+	.	gene_id "MSTRG.55181"; transcript_id "MSTRG.55181.24"; exon_number "19";
chr14	StringTie	exon	21084753	21084923	1000	+	.	gene_id "MSTRG.55181"; transcript_id "MSTRG.55181.24"; exon_number "20";
chr14	StringTie	exon	21085689	21085866	1000	+	.	gene_id "MSTRG.55181"; transcript_id "MSTRG.55181.24"; exon_number "21";
chr14	StringTie	exon	21087001	21087105	1000	+	.	gene_id "MSTRG.55181"; transcript_id "MSTRG.55181.24"; exon_number "22";
chr14	StringTie	exon	21087320	21087463	1000	+	.	gene_id "MSTRG.55181"; transcript_id "MSTRG.55181.24"; exon_number "23";
chr14	StringTie	exon	21087968	21088098	1000	+	.	gene_id "MSTRG.55181"; transcript_id "MSTRG.55181.24"; exon_number "24";
chr14	StringTie	exon	21088815	21088876	1000	+	.	gene_id "MSTRG.55181"; transcript_id "MSTRG.55181.24"; exon_number "25";
chr14	StringTie	exon	21089014	21091366	1000	+	.	gene_id "MSTRG.55181"; transcript_id "MSTRG.55181.24"; exon_number "26";
chr14	StringTie	transcript	21068174	21091187	1000	+	.	gene_id "MSTRG.55181"; transcript_id "MSTRG.55181.25";
chr14	StringTie	exon	21068174	21069469	1000	+	.	gene_id "MSTRG.55181"; transcript_id "MSTRG.55181.25"; exon_number "1";
chr14	StringTie	exon	21073045	21073242	1000	+	.	gene_id "MSTRG.55181"; transcript_id "MSTRG.55181.25"; exon_number "2";
chr14	StringTie	exon	21073932	21075180	1000	+	.	gene_id "MSTRG.55181"; transcript_id "MSTRG.55181.25"; exon_number "3";
chr14	StringTie	exon	21075332	21075499	1000	+	.	gene_id "MSTRG.55181"; transcript_id "MSTRG.55181.25"; exon_number "4";
chr14	StringTie	exon	21075645	21075765	1000	+	.	gene_id "MSTRG.55181"; transcript_id "MSTRG.55181.25"; exon_number "5";
chr14	StringTie	exon	21076360	21076456	1000	+	.	gene_id "MSTRG.55181"; transcript_id "MSTRG.55181.25"; exon_number "6";
chr14	StringTie	exon	21076563	21076643	1000	+	.	gene_id "MSTRG.55181"; transcript_id "MSTRG.55181.25"; exon_number "7";
chr14	StringTie	exon	21076774	21076890	1000	+	.	gene_id "MSTRG.55181"; transcript_id "MSTRG.55181.25"; exon_number "8";
chr14	StringTie	exon	21078177	21078272	1000	+	.	gene_id "MSTRG.55181"; transcript_id "MSTRG.55181.25"; exon_number "9";
chr14	StringTie	exon	21078373	21078488	1000	+	.	gene_id "MSTRG.55181"; transcript_id "MSTRG.55181.25"; exon_number "10";
chr14	StringTie	exon	21078884	21079010	1000	+	.	gene_id "MSTRG.55181"; transcript_id "MSTRG.55181.25"; exon_number "11";
chr14	StringTie	exon	21080660	21080782	1000	+	.	gene_id "MSTRG.55181"; transcript_id "MSTRG.55181.25"; exon_number "12";
chr14	StringTie	exon	21080873	21081016	1000	+	.	gene_id "MSTRG.55181"; transcript_id "MSTRG.55181.25"; exon_number "13";
chr14	StringTie	exon	21081509	21082119	1000	+	.	gene_id "MSTRG.55181"; transcript_id "MSTRG.55181.25"; exon_number "14";
chr14	StringTie	exon	21082244	21082478	1000	+	.	gene_id "MSTRG.55181"; transcript_id "MSTRG.55181.25"; exon_number "15";
chr14	StringTie	exon	21082831	21082917	1000	+	.	gene_id "MSTRG.55181"; transcript_id "MSTRG.55181.25"; exon_number "16";
chr14	StringTie	exon	21083835	21084050	1000	+	.	gene_id "MSTRG.55181"; transcript_id "MSTRG.55181.25"; exon_number "17";
chr14	StringTie	exon	21084753	21084923	1000	+	.	gene_id "MSTRG.55181"; transcript_id "MSTRG.55181.25"; exon_number "18";
chr14	StringTie	exon	21085689	21085866	1000	+	.	gene_id "MSTRG.55181"; transcript_id "MSTRG.55181.25"; exon_number "19";
chr14	StringTie	exon	21087001	21087105	1000	+	.	gene_id "MSTRG.55181"; transcript_id "MSTRG.55181.25"; exon_number "20";
chr14	StringTie	exon	21087968	21088098	1000	+	.	gene_id "MSTRG.55181"; transcript_id "MSTRG.55181.25"; exon_number "21";
chr14	StringTie	exon	21088830	21088876	1000	+	.	gene_id "MSTRG.55181"; transcript_id "MSTRG.55181.25"; exon_number "22";
chr14	StringTie	exon	21089014	21091187	1000	+	.	gene_id "MSTRG.55181"; transcript_id "MSTRG.55181.25"; exon_number "23";
chr14	StringTie	transcript	21068211	21091396	1000	+	.	gene_id "MSTRG.55181"; transcript_id "MSTRG.55181.26";
chr14	StringTie	exon	21068211	21068547	1000	+	.	gene_id "MSTRG.55181"; transcript_id "MSTRG.55181.26"; exon_number "1";
chr14	StringTie	exon	21068854	21070399	1000	+	.	gene_id "MSTRG.55181"; transcript_id "MSTRG.55181.26"; exon_number "2";
chr14	StringTie	exon	21073045	21073242	1000	+	.	gene_id "MSTRG.55181"; transcript_id "MSTRG.55181.26"; exon_number "3";
chr14	StringTie	exon	21073932	21075180	1000	+	.	gene_id "MSTRG.55181"; transcript_id "MSTRG.55181.26"; exon_number "4";
chr14	StringTie	exon	21075332	21075499	1000	+	.	gene_id "MSTRG.55181"; transcript_id "MSTRG.55181.26"; exon_number "5";
chr14	StringTie	exon	21075645	21075765	1000	+	.	gene_id "MSTRG.55181"; transcript_id "MSTRG.55181.26"; exon_number "6";
chr14	StringTie	exon	21076360	21076456	1000	+	.	gene_id "MSTRG.55181"; transcript_id "MSTRG.55181.26"; exon_number "7";
chr14	StringTie	exon	21076563	21076643	1000	+	.	gene_id "MSTRG.55181"; transcript_id "MSTRG.55181.26"; exon_number "8";
chr14	StringTie	exon	21076774	21076890	1000	+	.	gene_id "MSTRG.55181"; transcript_id "MSTRG.55181.26"; exon_number "9";
chr14	StringTie	exon	21078177	21078272	1000	+	.	gene_id "MSTRG.55181"; transcript_id "MSTRG.55181.26"; exon_number "10";
chr14	StringTie	exon	21078373	21078488	1000	+	.	gene_id "MSTRG.55181"; transcript_id "MSTRG.55181.26"; exon_number "11";
chr14	StringTie	exon	21078884	21079010	1000	+	.	gene_id "MSTRG.55181"; transcript_id "MSTRG.55181.26"; exon_number "12";
chr14	StringTie	exon	21080660	21080782	1000	+	.	gene_id "MSTRG.55181"; transcript_id "MSTRG.55181.26"; exon_number "13";
chr14	StringTie	exon	21080873	21081016	1000	+	.	gene_id "MSTRG.55181"; transcript_id "MSTRG.55181.26"; exon_number "14";
chr14	StringTie	exon	21081509	21082119	1000	+	.	gene_id "MSTRG.55181"; transcript_id "MSTRG.55181.26"; exon_number "15";
chr14	StringTie	exon	21082244	21082478	1000	+	.	gene_id "MSTRG.55181"; transcript_id "MSTRG.55181.26"; exon_number "16";
chr14	StringTie	exon	21082831	21082917	1000	+	.	gene_id "MSTRG.55181"; transcript_id "MSTRG.55181.26"; exon_number "17";
chr14	StringTie	exon	21083835	21084050	1000	+	.	gene_id "MSTRG.55181"; transcript_id "MSTRG.55181.26"; exon_number "18";
chr14	StringTie	exon	21084753	21084923	1000	+	.	gene_id "MSTRG.55181"; transcript_id "MSTRG.55181.26"; exon_number "19";
chr14	StringTie	exon	21085689	21085866	1000	+	.	gene_id "MSTRG.55181"; transcript_id "MSTRG.55181.26"; exon_number "20";
chr14	StringTie	exon	21087001	21088098	1000	+	.	gene_id "MSTRG.55181"; transcript_id "MSTRG.55181.26"; exon_number "21";
chr14	StringTie	exon	21088830	21088876	1000	+	.	gene_id "MSTRG.55181"; transcript_id "MSTRG.55181.26"; exon_number "22";
chr14	StringTie	exon	21089014	21091396	1000	+	.	gene_id "MSTRG.55181"; transcript_id "MSTRG.55181.26"; exon_number "23";
chr14	StringTie	transcript	21068299	21091349	1000	+	.	gene_id "MSTRG.55181"; transcript_id "MSTRG.55181.27";
chr14	StringTie	exon	21068299	21070399	1000	+	.	gene_id "MSTRG.55181"; transcript_id "MSTRG.55181.27"; exon_number "1";
chr14	StringTie	exon	21073045	21073242	1000	+	.	gene_id "MSTRG.55181"; transcript_id "MSTRG.55181.27"; exon_number "2";
chr14	StringTie	exon	21073932	21075180	1000	+	.	gene_id "MSTRG.55181"; transcript_id "MSTRG.55181.27"; exon_number "3";
chr14	StringTie	exon	21075332	21075499	1000	+	.	gene_id "MSTRG.55181"; transcript_id "MSTRG.55181.27"; exon_number "4";
chr14	StringTie	exon	21075645	21075765	1000	+	.	gene_id "MSTRG.55181"; transcript_id "MSTRG.55181.27"; exon_number "5";
chr14	StringTie	exon	21076360	21076456	1000	+	.	gene_id "MSTRG.55181"; transcript_id "MSTRG.55181.27"; exon_number "6";
chr14	StringTie	exon	21076563	21076643	1000	+	.	gene_id "MSTRG.55181"; transcript_id "MSTRG.55181.27"; exon_number "7";
chr14	StringTie	exon	21076774	21076890	1000	+	.	gene_id "MSTRG.55181"; transcript_id "MSTRG.55181.27"; exon_number "8";
chr14	StringTie	exon	21078177	21078272	1000	+	.	gene_id "MSTRG.55181"; transcript_id "MSTRG.55181.27"; exon_number "9";
chr14	StringTie	exon	21078373	21078488	1000	+	.	gene_id "MSTRG.55181"; transcript_id "MSTRG.55181.27"; exon_number "10";
chr14	StringTie	exon	21078884	21079010	1000	+	.	gene_id "MSTRG.55181"; transcript_id "MSTRG.55181.27"; exon_number "11";
chr14	StringTie	exon	21080660	21080782	1000	+	.	gene_id "MSTRG.55181"; transcript_id "MSTRG.55181.27"; exon_number "12";
chr14	StringTie	exon	21080873	21081016	1000	+	.	gene_id "MSTRG.55181"; transcript_id "MSTRG.55181.27"; exon_number "13";
chr14	StringTie	exon	21081509	21082119	1000	+	.	gene_id "MSTRG.55181"; transcript_id "MSTRG.55181.27"; exon_number "14";
chr14	StringTie	exon	21082244	21082478	1000	+	.	gene_id "MSTRG.55181"; transcript_id "MSTRG.55181.27"; exon_number "15";
chr14	StringTie	exon	21082831	21084050	1000	+	.	gene_id "MSTRG.55181"; transcript_id "MSTRG.55181.27"; exon_number "16";
chr14	StringTie	exon	21084753	21084923	1000	+	.	gene_id "MSTRG.55181"; transcript_id "MSTRG.55181.27"; exon_number "17";
chr14	StringTie	exon	21085689	21085866	1000	+	.	gene_id "MSTRG.55181"; transcript_id "MSTRG.55181.27"; exon_number "18";
chr14	StringTie	exon	21087001	21087463	1000	+	.	gene_id "MSTRG.55181"; transcript_id "MSTRG.55181.27"; exon_number "19";
chr14	StringTie	exon	21087968	21088098	1000	+	.	gene_id "MSTRG.55181"; transcript_id "MSTRG.55181.27"; exon_number "20";
chr14	StringTie	exon	21088830	21088876	1000	+	.	gene_id "MSTRG.55181"; transcript_id "MSTRG.55181.27"; exon_number "21";
chr14	StringTie	exon	21089014	21091023	1000	+	.	gene_id "MSTRG.55181"; transcript_id "MSTRG.55181.27"; exon_number "22";
chr14	StringTie	exon	21091073	21091349	1000	+	.	gene_id "MSTRG.55181"; transcript_id "MSTRG.55181.27"; exon_number "23";
chr14	StringTie	transcript	21068299	21093292	1000	+	.	gene_id "MSTRG.55181"; transcript_id "MSTRG.55181.28";
chr14	StringTie	exon	21068299	21070399	1000	+	.	gene_id "MSTRG.55181"; transcript_id "MSTRG.55181.28"; exon_number "1";
chr14	StringTie	exon	21073045	21073242	1000	+	.	gene_id "MSTRG.55181"; transcript_id "MSTRG.55181.28"; exon_number "2";
chr14	StringTie	exon	21073932	21075180	1000	+	.	gene_id "MSTRG.55181"; transcript_id "MSTRG.55181.28"; exon_number "3";
chr14	StringTie	exon	21075332	21075499	1000	+	.	gene_id "MSTRG.55181"; transcript_id "MSTRG.55181.28"; exon_number "4";
chr14	StringTie	exon	21075645	21075765	1000	+	.	gene_id "MSTRG.55181"; transcript_id "MSTRG.55181.28"; exon_number "5";
chr14	StringTie	exon	21076360	21076456	1000	+	.	gene_id "MSTRG.55181"; transcript_id "MSTRG.55181.28"; exon_number "6";
chr14	StringTie	exon	21076563	21076643	1000	+	.	gene_id "MSTRG.55181"; transcript_id "MSTRG.55181.28"; exon_number "7";
chr14	StringTie	exon	21076774	21076890	1000	+	.	gene_id "MSTRG.55181"; transcript_id "MSTRG.55181.28"; exon_number "8";
chr14	StringTie	exon	21078177	21078272	1000	+	.	gene_id "MSTRG.55181"; transcript_id "MSTRG.55181.28"; exon_number "9";
chr14	StringTie	exon	21078373	21078488	1000	+	.	gene_id "MSTRG.55181"; transcript_id "MSTRG.55181.28"; exon_number "10";
chr14	StringTie	exon	21078884	21079010	1000	+	.	gene_id "MSTRG.55181"; transcript_id "MSTRG.55181.28"; exon_number "11";
chr14	StringTie	exon	21080660	21080782	1000	+	.	gene_id "MSTRG.55181"; transcript_id "MSTRG.55181.28"; exon_number "12";
chr14	StringTie	exon	21080873	21081016	1000	+	.	gene_id "MSTRG.55181"; transcript_id "MSTRG.55181.28"; exon_number "13";
chr14	StringTie	exon	21081509	21082119	1000	+	.	gene_id "MSTRG.55181"; transcript_id "MSTRG.55181.28"; exon_number "14";
chr14	StringTie	exon	21082244	21082478	1000	+	.	gene_id "MSTRG.55181"; transcript_id "MSTRG.55181.28"; exon_number "15";
chr14	StringTie	exon	21082831	21084050	1000	+	.	gene_id "MSTRG.55181"; transcript_id "MSTRG.55181.28"; exon_number "16";
chr14	StringTie	exon	21084753	21084923	1000	+	.	gene_id "MSTRG.55181"; transcript_id "MSTRG.55181.28"; exon_number "17";
chr14	StringTie	exon	21085689	21085866	1000	+	.	gene_id "MSTRG.55181"; transcript_id "MSTRG.55181.28"; exon_number "18";
chr14	StringTie	exon	21087001	21087105	1000	+	.	gene_id "MSTRG.55181"; transcript_id "MSTRG.55181.28"; exon_number "19";
chr14	StringTie	exon	21087320	21087463	1000	+	.	gene_id "MSTRG.55181"; transcript_id "MSTRG.55181.28"; exon_number "20";
chr14	StringTie	exon	21087968	21088098	1000	+	.	gene_id "MSTRG.55181"; transcript_id "MSTRG.55181.28"; exon_number "21";
chr14	StringTie	exon	21088830	21088876	1000	+	.	gene_id "MSTRG.55181"; transcript_id "MSTRG.55181.28"; exon_number "22";
chr14	StringTie	exon	21089014	21090362	1000	+	.	gene_id "MSTRG.55181"; transcript_id "MSTRG.55181.28"; exon_number "23";
chr14	StringTie	exon	21090713	21091023	1000	+	.	gene_id "MSTRG.55181"; transcript_id "MSTRG.55181.28"; exon_number "24";
chr14	StringTie	exon	21091439	21091490	1000	+	.	gene_id "MSTRG.55181"; transcript_id "MSTRG.55181.28"; exon_number "25";
chr14	StringTie	exon	21092486	21092753	1000	+	.	gene_id "MSTRG.55181"; transcript_id "MSTRG.55181.28"; exon_number "26";
chr14	StringTie	exon	21093072	21093292	1000	+	.	gene_id "MSTRG.55181"; transcript_id "MSTRG.55181.28"; exon_number "27";
chr14	StringTie	transcript	21068299	21093676	1000	+	.	gene_id "MSTRG.55181"; transcript_id "MSTRG.55181.29";
chr14	StringTie	exon	21068299	21070399	1000	+	.	gene_id "MSTRG.55181"; transcript_id "MSTRG.55181.29"; exon_number "1";
chr14	StringTie	exon	21073045	21073242	1000	+	.	gene_id "MSTRG.55181"; transcript_id "MSTRG.55181.29"; exon_number "2";
chr14	StringTie	exon	21073932	21075180	1000	+	.	gene_id "MSTRG.55181"; transcript_id "MSTRG.55181.29"; exon_number "3";
chr14	StringTie	exon	21075332	21075499	1000	+	.	gene_id "MSTRG.55181"; transcript_id "MSTRG.55181.29"; exon_number "4";
chr14	StringTie	exon	21075645	21075765	1000	+	.	gene_id "MSTRG.55181"; transcript_id "MSTRG.55181.29"; exon_number "5";
chr14	StringTie	exon	21076360	21076456	1000	+	.	gene_id "MSTRG.55181"; transcript_id "MSTRG.55181.29"; exon_number "6";
chr14	StringTie	exon	21076563	21076643	1000	+	.	gene_id "MSTRG.55181"; transcript_id "MSTRG.55181.29"; exon_number "7";
chr14	StringTie	exon	21076774	21076890	1000	+	.	gene_id "MSTRG.55181"; transcript_id "MSTRG.55181.29"; exon_number "8";
chr14	StringTie	exon	21078177	21078272	1000	+	.	gene_id "MSTRG.55181"; transcript_id "MSTRG.55181.29"; exon_number "9";
chr14	StringTie	exon	21078373	21078488	1000	+	.	gene_id "MSTRG.55181"; transcript_id "MSTRG.55181.29"; exon_number "10";
chr14	StringTie	exon	21078884	21079010	1000	+	.	gene_id "MSTRG.55181"; transcript_id "MSTRG.55181.29"; exon_number "11";
chr14	StringTie	exon	21080660	21080782	1000	+	.	gene_id "MSTRG.55181"; transcript_id "MSTRG.55181.29"; exon_number "12";
chr14	StringTie	exon	21080873	21081016	1000	+	.	gene_id "MSTRG.55181"; transcript_id "MSTRG.55181.29"; exon_number "13";
chr14	StringTie	exon	21081509	21082119	1000	+	.	gene_id "MSTRG.55181"; transcript_id "MSTRG.55181.29"; exon_number "14";
chr14	StringTie	exon	21082244	21082478	1000	+	.	gene_id "MSTRG.55181"; transcript_id "MSTRG.55181.29"; exon_number "15";
chr14	StringTie	exon	21082831	21083075	1000	+	.	gene_id "MSTRG.55181"; transcript_id "MSTRG.55181.29"; exon_number "16";
chr14	StringTie	exon	21083835	21084050	1000	+	.	gene_id "MSTRG.55181"; transcript_id "MSTRG.55181.29"; exon_number "17";
chr14	StringTie	exon	21084753	21084923	1000	+	.	gene_id "MSTRG.55181"; transcript_id "MSTRG.55181.29"; exon_number "18";
chr14	StringTie	exon	21085689	21085866	1000	+	.	gene_id "MSTRG.55181"; transcript_id "MSTRG.55181.29"; exon_number "19";
chr14	StringTie	exon	21087001	21087105	1000	+	.	gene_id "MSTRG.55181"; transcript_id "MSTRG.55181.29"; exon_number "20";
chr14	StringTie	exon	21087320	21087463	1000	+	.	gene_id "MSTRG.55181"; transcript_id "MSTRG.55181.29"; exon_number "21";
chr14	StringTie	exon	21087968	21088098	1000	+	.	gene_id "MSTRG.55181"; transcript_id "MSTRG.55181.29"; exon_number "22";
chr14	StringTie	exon	21088815	21088876	1000	+	.	gene_id "MSTRG.55181"; transcript_id "MSTRG.55181.29"; exon_number "23";
chr14	StringTie	exon	21089014	21090773	1000	+	.	gene_id "MSTRG.55181"; transcript_id "MSTRG.55181.29"; exon_number "24";
chr14	StringTie	exon	21090955	21091509	1000	+	.	gene_id "MSTRG.55181"; transcript_id "MSTRG.55181.29"; exon_number "25";
chr14	StringTie	exon	21091906	21092087	1000	+	.	gene_id "MSTRG.55181"; transcript_id "MSTRG.55181.29"; exon_number "26";
chr14	StringTie	exon	21092148	21092165	1000	+	.	gene_id "MSTRG.55181"; transcript_id "MSTRG.55181.29"; exon_number "27";
chr14	StringTie	exon	21092214	21092259	1000	+	.	gene_id "MSTRG.55181"; transcript_id "MSTRG.55181.29"; exon_number "28";
chr14	StringTie	exon	21092560	21092631	1000	+	.	gene_id "MSTRG.55181"; transcript_id "MSTRG.55181.29"; exon_number "29";
chr14	StringTie	exon	21092707	21092853	1000	+	.	gene_id "MSTRG.55181"; transcript_id "MSTRG.55181.29"; exon_number "30";
chr14	StringTie	exon	21093657	21093676	1000	+	.	gene_id "MSTRG.55181"; transcript_id "MSTRG.55181.29"; exon_number "31";
chr14	StringTie	transcript	21061225	21091406	1000	+	.	gene_id "MSTRG.55181"; transcript_id "MSTRG.55181.3";
chr14	StringTie	exon	21061225	21061663	1000	+	.	gene_id "MSTRG.55181"; transcript_id "MSTRG.55181.3"; exon_number "1";
chr14	StringTie	exon	21068854	21068898	1000	+	.	gene_id "MSTRG.55181"; transcript_id "MSTRG.55181.3"; exon_number "2";
chr14	StringTie	exon	21073045	21073242	1000	+	.	gene_id "MSTRG.55181"; transcript_id "MSTRG.55181.3"; exon_number "3";
chr14	StringTie	exon	21073932	21075180	1000	+	.	gene_id "MSTRG.55181"; transcript_id "MSTRG.55181.3"; exon_number "4";
chr14	StringTie	exon	21075332	21075499	1000	+	.	gene_id "MSTRG.55181"; transcript_id "MSTRG.55181.3"; exon_number "5";
chr14	StringTie	exon	21075645	21075765	1000	+	.	gene_id "MSTRG.55181"; transcript_id "MSTRG.55181.3"; exon_number "6";
chr14	StringTie	exon	21076360	21076456	1000	+	.	gene_id "MSTRG.55181"; transcript_id "MSTRG.55181.3"; exon_number "7";
chr14	StringTie	exon	21076563	21076643	1000	+	.	gene_id "MSTRG.55181"; transcript_id "MSTRG.55181.3"; exon_number "8";
chr14	StringTie	exon	21076774	21076890	1000	+	.	gene_id "MSTRG.55181"; transcript_id "MSTRG.55181.3"; exon_number "9";
chr14	StringTie	exon	21078177	21078272	1000	+	.	gene_id "MSTRG.55181"; transcript_id "MSTRG.55181.3"; exon_number "10";
chr14	StringTie	exon	21078373	21078488	1000	+	.	gene_id "MSTRG.55181"; transcript_id "MSTRG.55181.3"; exon_number "11";
chr14	StringTie	exon	21078884	21079010	1000	+	.	gene_id "MSTRG.55181"; transcript_id "MSTRG.55181.3"; exon_number "12";
chr14	StringTie	exon	21080660	21080782	1000	+	.	gene_id "MSTRG.55181"; transcript_id "MSTRG.55181.3"; exon_number "13";
chr14	StringTie	exon	21080873	21081016	1000	+	.	gene_id "MSTRG.55181"; transcript_id "MSTRG.55181.3"; exon_number "14";
chr14	StringTie	exon	21081509	21082119	1000	+	.	gene_id "MSTRG.55181"; transcript_id "MSTRG.55181.3"; exon_number "15";
chr14	StringTie	exon	21082244	21082478	1000	+	.	gene_id "MSTRG.55181"; transcript_id "MSTRG.55181.3"; exon_number "16";
chr14	StringTie	exon	21082831	21082917	1000	+	.	gene_id "MSTRG.55181"; transcript_id "MSTRG.55181.3"; exon_number "17";
chr14	StringTie	exon	21083835	21084050	1000	+	.	gene_id "MSTRG.55181"; transcript_id "MSTRG.55181.3"; exon_number "18";
chr14	StringTie	exon	21084753	21084923	1000	+	.	gene_id "MSTRG.55181"; transcript_id "MSTRG.55181.3"; exon_number "19";
chr14	StringTie	exon	21085689	21085866	1000	+	.	gene_id "MSTRG.55181"; transcript_id "MSTRG.55181.3"; exon_number "20";
chr14	StringTie	exon	21087001	21087105	1000	+	.	gene_id "MSTRG.55181"; transcript_id "MSTRG.55181.3"; exon_number "21";
chr14	StringTie	exon	21087320	21087463	1000	+	.	gene_id "MSTRG.55181"; transcript_id "MSTRG.55181.3"; exon_number "22";
chr14	StringTie	exon	21087968	21088098	1000	+	.	gene_id "MSTRG.55181"; transcript_id "MSTRG.55181.3"; exon_number "23";
chr14	StringTie	exon	21088830	21088876	1000	+	.	gene_id "MSTRG.55181"; transcript_id "MSTRG.55181.3"; exon_number "24";
chr14	StringTie	exon	21089014	21091406	1000	+	.	gene_id "MSTRG.55181"; transcript_id "MSTRG.55181.3"; exon_number "25";
chr14	StringTie	transcript	21068437	21091401	1000	+	.	gene_id "MSTRG.55181"; transcript_id "MSTRG.55181.30";
chr14	StringTie	exon	21068437	21068898	1000	+	.	gene_id "MSTRG.55181"; transcript_id "MSTRG.55181.30"; exon_number "1";
chr14	StringTie	exon	21069327	21070399	1000	+	.	gene_id "MSTRG.55181"; transcript_id "MSTRG.55181.30"; exon_number "2";
chr14	StringTie	exon	21073045	21073242	1000	+	.	gene_id "MSTRG.55181"; transcript_id "MSTRG.55181.30"; exon_number "3";
chr14	StringTie	exon	21073932	21075180	1000	+	.	gene_id "MSTRG.55181"; transcript_id "MSTRG.55181.30"; exon_number "4";
chr14	StringTie	exon	21075332	21075499	1000	+	.	gene_id "MSTRG.55181"; transcript_id "MSTRG.55181.30"; exon_number "5";
chr14	StringTie	exon	21075645	21075765	1000	+	.	gene_id "MSTRG.55181"; transcript_id "MSTRG.55181.30"; exon_number "6";
chr14	StringTie	exon	21076360	21076456	1000	+	.	gene_id "MSTRG.55181"; transcript_id "MSTRG.55181.30"; exon_number "7";
chr14	StringTie	exon	21076563	21076643	1000	+	.	gene_id "MSTRG.55181"; transcript_id "MSTRG.55181.30"; exon_number "8";
chr14	StringTie	exon	21076774	21076890	1000	+	.	gene_id "MSTRG.55181"; transcript_id "MSTRG.55181.30"; exon_number "9";
chr14	StringTie	exon	21078177	21078272	1000	+	.	gene_id "MSTRG.55181"; transcript_id "MSTRG.55181.30"; exon_number "10";
chr14	StringTie	exon	21078373	21078488	1000	+	.	gene_id "MSTRG.55181"; transcript_id "MSTRG.55181.30"; exon_number "11";
chr14	StringTie	exon	21078884	21079010	1000	+	.	gene_id "MSTRG.55181"; transcript_id "MSTRG.55181.30"; exon_number "12";
chr14	StringTie	exon	21080660	21080782	1000	+	.	gene_id "MSTRG.55181"; transcript_id "MSTRG.55181.30"; exon_number "13";
chr14	StringTie	exon	21080873	21081016	1000	+	.	gene_id "MSTRG.55181"; transcript_id "MSTRG.55181.30"; exon_number "14";
chr14	StringTie	exon	21081509	21082119	1000	+	.	gene_id "MSTRG.55181"; transcript_id "MSTRG.55181.30"; exon_number "15";
chr14	StringTie	exon	21082244	21082478	1000	+	.	gene_id "MSTRG.55181"; transcript_id "MSTRG.55181.30"; exon_number "16";
chr14	StringTie	exon	21082831	21082917	1000	+	.	gene_id "MSTRG.55181"; transcript_id "MSTRG.55181.30"; exon_number "17";
chr14	StringTie	exon	21083835	21084050	1000	+	.	gene_id "MSTRG.55181"; transcript_id "MSTRG.55181.30"; exon_number "18";
chr14	StringTie	exon	21084757	21084923	1000	+	.	gene_id "MSTRG.55181"; transcript_id "MSTRG.55181.30"; exon_number "19";
chr14	StringTie	exon	21085689	21085866	1000	+	.	gene_id "MSTRG.55181"; transcript_id "MSTRG.55181.30"; exon_number "20";
chr14	StringTie	exon	21087001	21087105	1000	+	.	gene_id "MSTRG.55181"; transcript_id "MSTRG.55181.30"; exon_number "21";
chr14	StringTie	exon	21087968	21088098	1000	+	.	gene_id "MSTRG.55181"; transcript_id "MSTRG.55181.30"; exon_number "22";
chr14	StringTie	exon	21088830	21088876	1000	+	.	gene_id "MSTRG.55181"; transcript_id "MSTRG.55181.30"; exon_number "23";
chr14	StringTie	exon	21089014	21091401	1000	+	.	gene_id "MSTRG.55181"; transcript_id "MSTRG.55181.30"; exon_number "24";
chr14	StringTie	transcript	21068582	21089510	1000	+	.	gene_id "MSTRG.55181"; transcript_id "MSTRG.55181.31";
chr14	StringTie	exon	21068582	21068740	1000	+	.	gene_id "MSTRG.55181"; transcript_id "MSTRG.55181.31"; exon_number "1";
chr14	StringTie	exon	21068854	21070399	1000	+	.	gene_id "MSTRG.55181"; transcript_id "MSTRG.55181.31"; exon_number "2";
chr14	StringTie	exon	21073045	21073242	1000	+	.	gene_id "MSTRG.55181"; transcript_id "MSTRG.55181.31"; exon_number "3";
chr14	StringTie	exon	21073932	21075180	1000	+	.	gene_id "MSTRG.55181"; transcript_id "MSTRG.55181.31"; exon_number "4";
chr14	StringTie	exon	21075332	21075499	1000	+	.	gene_id "MSTRG.55181"; transcript_id "MSTRG.55181.31"; exon_number "5";
chr14	StringTie	exon	21075645	21075765	1000	+	.	gene_id "MSTRG.55181"; transcript_id "MSTRG.55181.31"; exon_number "6";
chr14	StringTie	exon	21076360	21076456	1000	+	.	gene_id "MSTRG.55181"; transcript_id "MSTRG.55181.31"; exon_number "7";
chr14	StringTie	exon	21076563	21076643	1000	+	.	gene_id "MSTRG.55181"; transcript_id "MSTRG.55181.31"; exon_number "8";
chr14	StringTie	exon	21076774	21076890	1000	+	.	gene_id "MSTRG.55181"; transcript_id "MSTRG.55181.31"; exon_number "9";
chr14	StringTie	exon	21078177	21078272	1000	+	.	gene_id "MSTRG.55181"; transcript_id "MSTRG.55181.31"; exon_number "10";
chr14	StringTie	exon	21078373	21078488	1000	+	.	gene_id "MSTRG.55181"; transcript_id "MSTRG.55181.31"; exon_number "11";
chr14	StringTie	exon	21078884	21079010	1000	+	.	gene_id "MSTRG.55181"; transcript_id "MSTRG.55181.31"; exon_number "12";
chr14	StringTie	exon	21080660	21080782	1000	+	.	gene_id "MSTRG.55181"; transcript_id "MSTRG.55181.31"; exon_number "13";
chr14	StringTie	exon	21080873	21081016	1000	+	.	gene_id "MSTRG.55181"; transcript_id "MSTRG.55181.31"; exon_number "14";
chr14	StringTie	exon	21081509	21082119	1000	+	.	gene_id "MSTRG.55181"; transcript_id "MSTRG.55181.31"; exon_number "15";
chr14	StringTie	exon	21082244	21082478	1000	+	.	gene_id "MSTRG.55181"; transcript_id "MSTRG.55181.31"; exon_number "16";
chr14	StringTie	exon	21082831	21082917	1000	+	.	gene_id "MSTRG.55181"; transcript_id "MSTRG.55181.31"; exon_number "17";
chr14	StringTie	exon	21083835	21084050	1000	+	.	gene_id "MSTRG.55181"; transcript_id "MSTRG.55181.31"; exon_number "18";
chr14	StringTie	exon	21084757	21084923	1000	+	.	gene_id "MSTRG.55181"; transcript_id "MSTRG.55181.31"; exon_number "19";
chr14	StringTie	exon	21085689	21085866	1000	+	.	gene_id "MSTRG.55181"; transcript_id "MSTRG.55181.31"; exon_number "20";
chr14	StringTie	exon	21087001	21087105	1000	+	.	gene_id "MSTRG.55181"; transcript_id "MSTRG.55181.31"; exon_number "21";
chr14	StringTie	exon	21087320	21087463	1000	+	.	gene_id "MSTRG.55181"; transcript_id "MSTRG.55181.31"; exon_number "22";
chr14	StringTie	exon	21087968	21088098	1000	+	.	gene_id "MSTRG.55181"; transcript_id "MSTRG.55181.31"; exon_number "23";
chr14	StringTie	exon	21088830	21089510	1000	+	.	gene_id "MSTRG.55181"; transcript_id "MSTRG.55181.31"; exon_number "24";
chr14	StringTie	transcript	21068701	21090309	1000	+	.	gene_id "MSTRG.55181"; transcript_id "MSTRG.55181.32";
chr14	StringTie	exon	21068701	21070399	1000	+	.	gene_id "MSTRG.55181"; transcript_id "MSTRG.55181.32"; exon_number "1";
chr14	StringTie	exon	21073045	21073178	1000	+	.	gene_id "MSTRG.55181"; transcript_id "MSTRG.55181.32"; exon_number "2";
chr14	StringTie	exon	21073932	21075180	1000	+	.	gene_id "MSTRG.55181"; transcript_id "MSTRG.55181.32"; exon_number "3";
chr14	StringTie	exon	21075332	21075499	1000	+	.	gene_id "MSTRG.55181"; transcript_id "MSTRG.55181.32"; exon_number "4";
chr14	StringTie	exon	21075645	21075765	1000	+	.	gene_id "MSTRG.55181"; transcript_id "MSTRG.55181.32"; exon_number "5";
chr14	StringTie	exon	21076360	21076456	1000	+	.	gene_id "MSTRG.55181"; transcript_id "MSTRG.55181.32"; exon_number "6";
chr14	StringTie	exon	21076563	21076643	1000	+	.	gene_id "MSTRG.55181"; transcript_id "MSTRG.55181.32"; exon_number "7";
chr14	StringTie	exon	21076774	21076890	1000	+	.	gene_id "MSTRG.55181"; transcript_id "MSTRG.55181.32"; exon_number "8";
chr14	StringTie	exon	21078177	21078272	1000	+	.	gene_id "MSTRG.55181"; transcript_id "MSTRG.55181.32"; exon_number "9";
chr14	StringTie	exon	21078373	21078488	1000	+	.	gene_id "MSTRG.55181"; transcript_id "MSTRG.55181.32"; exon_number "10";
chr14	StringTie	exon	21078884	21079010	1000	+	.	gene_id "MSTRG.55181"; transcript_id "MSTRG.55181.32"; exon_number "11";
chr14	StringTie	exon	21080660	21080782	1000	+	.	gene_id "MSTRG.55181"; transcript_id "MSTRG.55181.32"; exon_number "12";
chr14	StringTie	exon	21080873	21081016	1000	+	.	gene_id "MSTRG.55181"; transcript_id "MSTRG.55181.32"; exon_number "13";
chr14	StringTie	exon	21081509	21082119	1000	+	.	gene_id "MSTRG.55181"; transcript_id "MSTRG.55181.32"; exon_number "14";
chr14	StringTie	exon	21082244	21082478	1000	+	.	gene_id "MSTRG.55181"; transcript_id "MSTRG.55181.32"; exon_number "15";
chr14	StringTie	exon	21082831	21082917	1000	+	.	gene_id "MSTRG.55181"; transcript_id "MSTRG.55181.32"; exon_number "16";
chr14	StringTie	exon	21083835	21084050	1000	+	.	gene_id "MSTRG.55181"; transcript_id "MSTRG.55181.32"; exon_number "17";
chr14	StringTie	exon	21084753	21084923	1000	+	.	gene_id "MSTRG.55181"; transcript_id "MSTRG.55181.32"; exon_number "18";
chr14	StringTie	exon	21085689	21085866	1000	+	.	gene_id "MSTRG.55181"; transcript_id "MSTRG.55181.32"; exon_number "19";
chr14	StringTie	exon	21087001	21087105	1000	+	.	gene_id "MSTRG.55181"; transcript_id "MSTRG.55181.32"; exon_number "20";
chr14	StringTie	exon	21087320	21087463	1000	+	.	gene_id "MSTRG.55181"; transcript_id "MSTRG.55181.32"; exon_number "21";
chr14	StringTie	exon	21087968	21088098	1000	+	.	gene_id "MSTRG.55181"; transcript_id "MSTRG.55181.32"; exon_number "22";
chr14	StringTie	exon	21088830	21088876	1000	+	.	gene_id "MSTRG.55181"; transcript_id "MSTRG.55181.32"; exon_number "23";
chr14	StringTie	exon	21089014	21090309	1000	+	.	gene_id "MSTRG.55181"; transcript_id "MSTRG.55181.32"; exon_number "24";
chr14	StringTie	transcript	21068747	21089504	1000	+	.	gene_id "MSTRG.55181"; transcript_id "MSTRG.55181.33";
chr14	StringTie	exon	21068747	21068898	1000	+	.	gene_id "MSTRG.55181"; transcript_id "MSTRG.55181.33"; exon_number "1";
chr14	StringTie	exon	21073045	21073242	1000	+	.	gene_id "MSTRG.55181"; transcript_id "MSTRG.55181.33"; exon_number "2";
chr14	StringTie	exon	21073932	21075180	1000	+	.	gene_id "MSTRG.55181"; transcript_id "MSTRG.55181.33"; exon_number "3";
chr14	StringTie	exon	21075332	21075499	1000	+	.	gene_id "MSTRG.55181"; transcript_id "MSTRG.55181.33"; exon_number "4";
chr14	StringTie	exon	21075645	21075765	1000	+	.	gene_id "MSTRG.55181"; transcript_id "MSTRG.55181.33"; exon_number "5";
chr14	StringTie	exon	21076360	21076456	1000	+	.	gene_id "MSTRG.55181"; transcript_id "MSTRG.55181.33"; exon_number "6";
chr14	StringTie	exon	21076563	21076643	1000	+	.	gene_id "MSTRG.55181"; transcript_id "MSTRG.55181.33"; exon_number "7";
chr14	StringTie	exon	21076774	21076890	1000	+	.	gene_id "MSTRG.55181"; transcript_id "MSTRG.55181.33"; exon_number "8";
chr14	StringTie	exon	21078177	21078272	1000	+	.	gene_id "MSTRG.55181"; transcript_id "MSTRG.55181.33"; exon_number "9";
chr14	StringTie	exon	21078373	21078488	1000	+	.	gene_id "MSTRG.55181"; transcript_id "MSTRG.55181.33"; exon_number "10";
chr14	StringTie	exon	21078884	21079010	1000	+	.	gene_id "MSTRG.55181"; transcript_id "MSTRG.55181.33"; exon_number "11";
chr14	StringTie	exon	21080660	21080782	1000	+	.	gene_id "MSTRG.55181"; transcript_id "MSTRG.55181.33"; exon_number "12";
chr14	StringTie	exon	21080873	21081016	1000	+	.	gene_id "MSTRG.55181"; transcript_id "MSTRG.55181.33"; exon_number "13";
chr14	StringTie	exon	21081509	21082119	1000	+	.	gene_id "MSTRG.55181"; transcript_id "MSTRG.55181.33"; exon_number "14";
chr14	StringTie	exon	21082244	21082478	1000	+	.	gene_id "MSTRG.55181"; transcript_id "MSTRG.55181.33"; exon_number "15";
chr14	StringTie	exon	21082831	21082917	1000	+	.	gene_id "MSTRG.55181"; transcript_id "MSTRG.55181.33"; exon_number "16";
chr14	StringTie	exon	21083835	21084050	1000	+	.	gene_id "MSTRG.55181"; transcript_id "MSTRG.55181.33"; exon_number "17";
chr14	StringTie	exon	21084757	21084923	1000	+	.	gene_id "MSTRG.55181"; transcript_id "MSTRG.55181.33"; exon_number "18";
chr14	StringTie	exon	21085689	21085866	1000	+	.	gene_id "MSTRG.55181"; transcript_id "MSTRG.55181.33"; exon_number "19";
chr14	StringTie	exon	21087001	21087105	1000	+	.	gene_id "MSTRG.55181"; transcript_id "MSTRG.55181.33"; exon_number "20";
chr14	StringTie	exon	21087968	21088098	1000	+	.	gene_id "MSTRG.55181"; transcript_id "MSTRG.55181.33"; exon_number "21";
chr14	StringTie	exon	21088830	21088876	1000	+	.	gene_id "MSTRG.55181"; transcript_id "MSTRG.55181.33"; exon_number "22";
chr14	StringTie	exon	21089014	21089504	1000	+	.	gene_id "MSTRG.55181"; transcript_id "MSTRG.55181.33"; exon_number "23";
chr14	StringTie	transcript	21068748	21090246	1000	+	.	gene_id "MSTRG.55181"; transcript_id "MSTRG.55181.34";
chr14	StringTie	exon	21068748	21068898	1000	+	.	gene_id "MSTRG.55181"; transcript_id "MSTRG.55181.34"; exon_number "1";
chr14	StringTie	exon	21073045	21073242	1000	+	.	gene_id "MSTRG.55181"; transcript_id "MSTRG.55181.34"; exon_number "2";
chr14	StringTie	exon	21073932	21075180	1000	+	.	gene_id "MSTRG.55181"; transcript_id "MSTRG.55181.34"; exon_number "3";
chr14	StringTie	exon	21075332	21075499	1000	+	.	gene_id "MSTRG.55181"; transcript_id "MSTRG.55181.34"; exon_number "4";
chr14	StringTie	exon	21075645	21075765	1000	+	.	gene_id "MSTRG.55181"; transcript_id "MSTRG.55181.34"; exon_number "5";
chr14	StringTie	exon	21076360	21076456	1000	+	.	gene_id "MSTRG.55181"; transcript_id "MSTRG.55181.34"; exon_number "6";
chr14	StringTie	exon	21076563	21076643	1000	+	.	gene_id "MSTRG.55181"; transcript_id "MSTRG.55181.34"; exon_number "7";
chr14	StringTie	exon	21076774	21076890	1000	+	.	gene_id "MSTRG.55181"; transcript_id "MSTRG.55181.34"; exon_number "8";
chr14	StringTie	exon	21078177	21078272	1000	+	.	gene_id "MSTRG.55181"; transcript_id "MSTRG.55181.34"; exon_number "9";
chr14	StringTie	exon	21078373	21078488	1000	+	.	gene_id "MSTRG.55181"; transcript_id "MSTRG.55181.34"; exon_number "10";
chr14	StringTie	exon	21078884	21079010	1000	+	.	gene_id "MSTRG.55181"; transcript_id "MSTRG.55181.34"; exon_number "11";
chr14	StringTie	exon	21080660	21080782	1000	+	.	gene_id "MSTRG.55181"; transcript_id "MSTRG.55181.34"; exon_number "12";
chr14	StringTie	exon	21080873	21081016	1000	+	.	gene_id "MSTRG.55181"; transcript_id "MSTRG.55181.34"; exon_number "13";
chr14	StringTie	exon	21081320	21082119	1000	+	.	gene_id "MSTRG.55181"; transcript_id "MSTRG.55181.34"; exon_number "14";
chr14	StringTie	exon	21082244	21082478	1000	+	.	gene_id "MSTRG.55181"; transcript_id "MSTRG.55181.34"; exon_number "15";
chr14	StringTie	exon	21082831	21082917	1000	+	.	gene_id "MSTRG.55181"; transcript_id "MSTRG.55181.34"; exon_number "16";
chr14	StringTie	exon	21083835	21084050	1000	+	.	gene_id "MSTRG.55181"; transcript_id "MSTRG.55181.34"; exon_number "17";
chr14	StringTie	exon	21084753	21084923	1000	+	.	gene_id "MSTRG.55181"; transcript_id "MSTRG.55181.34"; exon_number "18";
chr14	StringTie	exon	21085689	21085866	1000	+	.	gene_id "MSTRG.55181"; transcript_id "MSTRG.55181.34"; exon_number "19";
chr14	StringTie	exon	21087001	21088098	1000	+	.	gene_id "MSTRG.55181"; transcript_id "MSTRG.55181.34"; exon_number "20";
chr14	StringTie	exon	21088830	21088876	1000	+	.	gene_id "MSTRG.55181"; transcript_id "MSTRG.55181.34"; exon_number "21";
chr14	StringTie	exon	21089014	21090246	1000	+	.	gene_id "MSTRG.55181"; transcript_id "MSTRG.55181.34"; exon_number "22";
chr14	StringTie	transcript	21068761	21091294	1000	+	.	gene_id "MSTRG.55181"; transcript_id "MSTRG.55181.35";
chr14	StringTie	exon	21068761	21070399	1000	+	.	gene_id "MSTRG.55181"; transcript_id "MSTRG.55181.35"; exon_number "1";
chr14	StringTie	exon	21073045	21073242	1000	+	.	gene_id "MSTRG.55181"; transcript_id "MSTRG.55181.35"; exon_number "2";
chr14	StringTie	exon	21073932	21075180	1000	+	.	gene_id "MSTRG.55181"; transcript_id "MSTRG.55181.35"; exon_number "3";
chr14	StringTie	exon	21075332	21075499	1000	+	.	gene_id "MSTRG.55181"; transcript_id "MSTRG.55181.35"; exon_number "4";
chr14	StringTie	exon	21075645	21075765	1000	+	.	gene_id "MSTRG.55181"; transcript_id "MSTRG.55181.35"; exon_number "5";
chr14	StringTie	exon	21076360	21076456	1000	+	.	gene_id "MSTRG.55181"; transcript_id "MSTRG.55181.35"; exon_number "6";
chr14	StringTie	exon	21076563	21076643	1000	+	.	gene_id "MSTRG.55181"; transcript_id "MSTRG.55181.35"; exon_number "7";
chr14	StringTie	exon	21076774	21076890	1000	+	.	gene_id "MSTRG.55181"; transcript_id "MSTRG.55181.35"; exon_number "8";
chr14	StringTie	exon	21078177	21078272	1000	+	.	gene_id "MSTRG.55181"; transcript_id "MSTRG.55181.35"; exon_number "9";
chr14	StringTie	exon	21078373	21078488	1000	+	.	gene_id "MSTRG.55181"; transcript_id "MSTRG.55181.35"; exon_number "10";
chr14	StringTie	exon	21078884	21079010	1000	+	.	gene_id "MSTRG.55181"; transcript_id "MSTRG.55181.35"; exon_number "11";
chr14	StringTie	exon	21080660	21080782	1000	+	.	gene_id "MSTRG.55181"; transcript_id "MSTRG.55181.35"; exon_number "12";
chr14	StringTie	exon	21080873	21081016	1000	+	.	gene_id "MSTRG.55181"; transcript_id "MSTRG.55181.35"; exon_number "13";
chr14	StringTie	exon	21081509	21082119	1000	+	.	gene_id "MSTRG.55181"; transcript_id "MSTRG.55181.35"; exon_number "14";
chr14	StringTie	exon	21082244	21082478	1000	+	.	gene_id "MSTRG.55181"; transcript_id "MSTRG.55181.35"; exon_number "15";
chr14	StringTie	exon	21082831	21082917	1000	+	.	gene_id "MSTRG.55181"; transcript_id "MSTRG.55181.35"; exon_number "16";
chr14	StringTie	exon	21084753	21084923	1000	+	.	gene_id "MSTRG.55181"; transcript_id "MSTRG.55181.35"; exon_number "17";
chr14	StringTie	exon	21085689	21085866	1000	+	.	gene_id "MSTRG.55181"; transcript_id "MSTRG.55181.35"; exon_number "18";
chr14	StringTie	exon	21087001	21087463	1000	+	.	gene_id "MSTRG.55181"; transcript_id "MSTRG.55181.35"; exon_number "19";
chr14	StringTie	exon	21087968	21088098	1000	+	.	gene_id "MSTRG.55181"; transcript_id "MSTRG.55181.35"; exon_number "20";
chr14	StringTie	exon	21088830	21088876	1000	+	.	gene_id "MSTRG.55181"; transcript_id "MSTRG.55181.35"; exon_number "21";
chr14	StringTie	exon	21089014	21090783	1000	+	.	gene_id "MSTRG.55181"; transcript_id "MSTRG.55181.35"; exon_number "22";
chr14	StringTie	exon	21090948	21091294	1000	+	.	gene_id "MSTRG.55181"; transcript_id "MSTRG.55181.35"; exon_number "23";
chr14	StringTie	transcript	21068853	21089521	1000	+	.	gene_id "MSTRG.55181"; transcript_id "MSTRG.55181.36";
chr14	StringTie	exon	21068853	21068898	1000	+	.	gene_id "MSTRG.55181"; transcript_id "MSTRG.55181.36"; exon_number "1";
chr14	StringTie	exon	21073045	21073242	1000	+	.	gene_id "MSTRG.55181"; transcript_id "MSTRG.55181.36"; exon_number "2";
chr14	StringTie	exon	21073932	21075180	1000	+	.	gene_id "MSTRG.55181"; transcript_id "MSTRG.55181.36"; exon_number "3";
chr14	StringTie	exon	21075332	21075499	1000	+	.	gene_id "MSTRG.55181"; transcript_id "MSTRG.55181.36"; exon_number "4";
chr14	StringTie	exon	21075645	21075765	1000	+	.	gene_id "MSTRG.55181"; transcript_id "MSTRG.55181.36"; exon_number "5";
chr14	StringTie	exon	21076360	21076456	1000	+	.	gene_id "MSTRG.55181"; transcript_id "MSTRG.55181.36"; exon_number "6";
chr14	StringTie	exon	21076563	21076643	1000	+	.	gene_id "MSTRG.55181"; transcript_id "MSTRG.55181.36"; exon_number "7";
chr14	StringTie	exon	21076774	21076890	1000	+	.	gene_id "MSTRG.55181"; transcript_id "MSTRG.55181.36"; exon_number "8";
chr14	StringTie	exon	21078177	21078272	1000	+	.	gene_id "MSTRG.55181"; transcript_id "MSTRG.55181.36"; exon_number "9";
chr14	StringTie	exon	21078373	21078488	1000	+	.	gene_id "MSTRG.55181"; transcript_id "MSTRG.55181.36"; exon_number "10";
chr14	StringTie	exon	21078884	21079010	1000	+	.	gene_id "MSTRG.55181"; transcript_id "MSTRG.55181.36"; exon_number "11";
chr14	StringTie	exon	21080660	21080782	1000	+	.	gene_id "MSTRG.55181"; transcript_id "MSTRG.55181.36"; exon_number "12";
chr14	StringTie	exon	21080873	21081016	1000	+	.	gene_id "MSTRG.55181"; transcript_id "MSTRG.55181.36"; exon_number "13";
chr14	StringTie	exon	21081509	21082119	1000	+	.	gene_id "MSTRG.55181"; transcript_id "MSTRG.55181.36"; exon_number "14";
chr14	StringTie	exon	21082244	21082478	1000	+	.	gene_id "MSTRG.55181"; transcript_id "MSTRG.55181.36"; exon_number "15";
chr14	StringTie	exon	21082831	21082917	1000	+	.	gene_id "MSTRG.55181"; transcript_id "MSTRG.55181.36"; exon_number "16";
chr14	StringTie	exon	21083835	21084050	1000	+	.	gene_id "MSTRG.55181"; transcript_id "MSTRG.55181.36"; exon_number "17";
chr14	StringTie	exon	21084753	21084923	1000	+	.	gene_id "MSTRG.55181"; transcript_id "MSTRG.55181.36"; exon_number "18";
chr14	StringTie	exon	21085689	21085866	1000	+	.	gene_id "MSTRG.55181"; transcript_id "MSTRG.55181.36"; exon_number "19";
chr14	StringTie	exon	21087001	21087105	1000	+	.	gene_id "MSTRG.55181"; transcript_id "MSTRG.55181.36"; exon_number "20";
chr14	StringTie	exon	21087968	21088098	1000	+	.	gene_id "MSTRG.55181"; transcript_id "MSTRG.55181.36"; exon_number "21";
chr14	StringTie	exon	21088830	21088876	1000	+	.	gene_id "MSTRG.55181"; transcript_id "MSTRG.55181.36"; exon_number "22";
chr14	StringTie	exon	21089014	21089521	1000	+	.	gene_id "MSTRG.55181"; transcript_id "MSTRG.55181.36"; exon_number "23";
chr14	StringTie	transcript	21068963	21090246	1000	+	.	gene_id "MSTRG.55181"; transcript_id "MSTRG.55181.37";
chr14	StringTie	exon	21068963	21068992	1000	+	.	gene_id "MSTRG.55181"; transcript_id "MSTRG.55181.37"; exon_number "1";
chr14	StringTie	exon	21073045	21073242	1000	+	.	gene_id "MSTRG.55181"; transcript_id "MSTRG.55181.37"; exon_number "2";
chr14	StringTie	exon	21073932	21075180	1000	+	.	gene_id "MSTRG.55181"; transcript_id "MSTRG.55181.37"; exon_number "3";
chr14	StringTie	exon	21075332	21075499	1000	+	.	gene_id "MSTRG.55181"; transcript_id "MSTRG.55181.37"; exon_number "4";
chr14	StringTie	exon	21075645	21075765	1000	+	.	gene_id "MSTRG.55181"; transcript_id "MSTRG.55181.37"; exon_number "5";
chr14	StringTie	exon	21076360	21076456	1000	+	.	gene_id "MSTRG.55181"; transcript_id "MSTRG.55181.37"; exon_number "6";
chr14	StringTie	exon	21076563	21076643	1000	+	.	gene_id "MSTRG.55181"; transcript_id "MSTRG.55181.37"; exon_number "7";
chr14	StringTie	exon	21076774	21076890	1000	+	.	gene_id "MSTRG.55181"; transcript_id "MSTRG.55181.37"; exon_number "8";
chr14	StringTie	exon	21078177	21078272	1000	+	.	gene_id "MSTRG.55181"; transcript_id "MSTRG.55181.37"; exon_number "9";
chr14	StringTie	exon	21078373	21078488	1000	+	.	gene_id "MSTRG.55181"; transcript_id "MSTRG.55181.37"; exon_number "10";
chr14	StringTie	exon	21078884	21079010	1000	+	.	gene_id "MSTRG.55181"; transcript_id "MSTRG.55181.37"; exon_number "11";
chr14	StringTie	exon	21080660	21080782	1000	+	.	gene_id "MSTRG.55181"; transcript_id "MSTRG.55181.37"; exon_number "12";
chr14	StringTie	exon	21080873	21081016	1000	+	.	gene_id "MSTRG.55181"; transcript_id "MSTRG.55181.37"; exon_number "13";
chr14	StringTie	exon	21081509	21082119	1000	+	.	gene_id "MSTRG.55181"; transcript_id "MSTRG.55181.37"; exon_number "14";
chr14	StringTie	exon	21082244	21082478	1000	+	.	gene_id "MSTRG.55181"; transcript_id "MSTRG.55181.37"; exon_number "15";
chr14	StringTie	exon	21082831	21082917	1000	+	.	gene_id "MSTRG.55181"; transcript_id "MSTRG.55181.37"; exon_number "16";
chr14	StringTie	exon	21083835	21084050	1000	+	.	gene_id "MSTRG.55181"; transcript_id "MSTRG.55181.37"; exon_number "17";
chr14	StringTie	exon	21084757	21084923	1000	+	.	gene_id "MSTRG.55181"; transcript_id "MSTRG.55181.37"; exon_number "18";
chr14	StringTie	exon	21085689	21085866	1000	+	.	gene_id "MSTRG.55181"; transcript_id "MSTRG.55181.37"; exon_number "19";
chr14	StringTie	exon	21087001	21087105	1000	+	.	gene_id "MSTRG.55181"; transcript_id "MSTRG.55181.37"; exon_number "20";
chr14	StringTie	exon	21087320	21087463	1000	+	.	gene_id "MSTRG.55181"; transcript_id "MSTRG.55181.37"; exon_number "21";
chr14	StringTie	exon	21087968	21088098	1000	+	.	gene_id "MSTRG.55181"; transcript_id "MSTRG.55181.37"; exon_number "22";
chr14	StringTie	exon	21088830	21088876	1000	+	.	gene_id "MSTRG.55181"; transcript_id "MSTRG.55181.37"; exon_number "23";
chr14	StringTie	exon	21089014	21090246	1000	+	.	gene_id "MSTRG.55181"; transcript_id "MSTRG.55181.37"; exon_number "24";
chr14	StringTie	transcript	21069257	21090248	1000	+	.	gene_id "MSTRG.55181"; transcript_id "MSTRG.55181.38";
chr14	StringTie	exon	21069257	21070399	1000	+	.	gene_id "MSTRG.55181"; transcript_id "MSTRG.55181.38"; exon_number "1";
chr14	StringTie	exon	21073045	21073242	1000	+	.	gene_id "MSTRG.55181"; transcript_id "MSTRG.55181.38"; exon_number "2";
chr14	StringTie	exon	21073932	21075180	1000	+	.	gene_id "MSTRG.55181"; transcript_id "MSTRG.55181.38"; exon_number "3";
chr14	StringTie	exon	21075332	21075499	1000	+	.	gene_id "MSTRG.55181"; transcript_id "MSTRG.55181.38"; exon_number "4";
chr14	StringTie	exon	21075645	21075765	1000	+	.	gene_id "MSTRG.55181"; transcript_id "MSTRG.55181.38"; exon_number "5";
chr14	StringTie	exon	21076360	21076456	1000	+	.	gene_id "MSTRG.55181"; transcript_id "MSTRG.55181.38"; exon_number "6";
chr14	StringTie	exon	21076563	21076643	1000	+	.	gene_id "MSTRG.55181"; transcript_id "MSTRG.55181.38"; exon_number "7";
chr14	StringTie	exon	21076774	21076890	1000	+	.	gene_id "MSTRG.55181"; transcript_id "MSTRG.55181.38"; exon_number "8";
chr14	StringTie	exon	21078177	21078272	1000	+	.	gene_id "MSTRG.55181"; transcript_id "MSTRG.55181.38"; exon_number "9";
chr14	StringTie	exon	21078373	21078488	1000	+	.	gene_id "MSTRG.55181"; transcript_id "MSTRG.55181.38"; exon_number "10";
chr14	StringTie	exon	21078884	21079010	1000	+	.	gene_id "MSTRG.55181"; transcript_id "MSTRG.55181.38"; exon_number "11";
chr14	StringTie	exon	21080660	21080782	1000	+	.	gene_id "MSTRG.55181"; transcript_id "MSTRG.55181.38"; exon_number "12";
chr14	StringTie	exon	21080876	21081016	1000	+	.	gene_id "MSTRG.55181"; transcript_id "MSTRG.55181.38"; exon_number "13";
chr14	StringTie	exon	21081509	21082119	1000	+	.	gene_id "MSTRG.55181"; transcript_id "MSTRG.55181.38"; exon_number "14";
chr14	StringTie	exon	21082244	21082478	1000	+	.	gene_id "MSTRG.55181"; transcript_id "MSTRG.55181.38"; exon_number "15";
chr14	StringTie	exon	21082831	21082917	1000	+	.	gene_id "MSTRG.55181"; transcript_id "MSTRG.55181.38"; exon_number "16";
chr14	StringTie	exon	21083835	21084050	1000	+	.	gene_id "MSTRG.55181"; transcript_id "MSTRG.55181.38"; exon_number "17";
chr14	StringTie	exon	21084753	21084923	1000	+	.	gene_id "MSTRG.55181"; transcript_id "MSTRG.55181.38"; exon_number "18";
chr14	StringTie	exon	21085689	21085866	1000	+	.	gene_id "MSTRG.55181"; transcript_id "MSTRG.55181.38"; exon_number "19";
chr14	StringTie	exon	21087001	21087105	1000	+	.	gene_id "MSTRG.55181"; transcript_id "MSTRG.55181.38"; exon_number "20";
chr14	StringTie	exon	21087968	21088098	1000	+	.	gene_id "MSTRG.55181"; transcript_id "MSTRG.55181.38"; exon_number "21";
chr14	StringTie	exon	21088830	21088876	1000	+	.	gene_id "MSTRG.55181"; transcript_id "MSTRG.55181.38"; exon_number "22";
chr14	StringTie	exon	21089014	21090248	1000	+	.	gene_id "MSTRG.55181"; transcript_id "MSTRG.55181.38"; exon_number "23";
chr14	StringTie	transcript	21069261	21093291	1000	+	.	gene_id "MSTRG.55181"; transcript_id "MSTRG.55181.39";
chr14	StringTie	exon	21069261	21070399	1000	+	.	gene_id "MSTRG.55181"; transcript_id "MSTRG.55181.39"; exon_number "1";
chr14	StringTie	exon	21073045	21073242	1000	+	.	gene_id "MSTRG.55181"; transcript_id "MSTRG.55181.39"; exon_number "2";
chr14	StringTie	exon	21073932	21075180	1000	+	.	gene_id "MSTRG.55181"; transcript_id "MSTRG.55181.39"; exon_number "3";
chr14	StringTie	exon	21075332	21075499	1000	+	.	gene_id "MSTRG.55181"; transcript_id "MSTRG.55181.39"; exon_number "4";
chr14	StringTie	exon	21075645	21075765	1000	+	.	gene_id "MSTRG.55181"; transcript_id "MSTRG.55181.39"; exon_number "5";
chr14	StringTie	exon	21076360	21076456	1000	+	.	gene_id "MSTRG.55181"; transcript_id "MSTRG.55181.39"; exon_number "6";
chr14	StringTie	exon	21076563	21076643	1000	+	.	gene_id "MSTRG.55181"; transcript_id "MSTRG.55181.39"; exon_number "7";
chr14	StringTie	exon	21076774	21076890	1000	+	.	gene_id "MSTRG.55181"; transcript_id "MSTRG.55181.39"; exon_number "8";
chr14	StringTie	exon	21078177	21078272	1000	+	.	gene_id "MSTRG.55181"; transcript_id "MSTRG.55181.39"; exon_number "9";
chr14	StringTie	exon	21078373	21078488	1000	+	.	gene_id "MSTRG.55181"; transcript_id "MSTRG.55181.39"; exon_number "10";
chr14	StringTie	exon	21078884	21079010	1000	+	.	gene_id "MSTRG.55181"; transcript_id "MSTRG.55181.39"; exon_number "11";
chr14	StringTie	exon	21080660	21080782	1000	+	.	gene_id "MSTRG.55181"; transcript_id "MSTRG.55181.39"; exon_number "12";
chr14	StringTie	exon	21080873	21081016	1000	+	.	gene_id "MSTRG.55181"; transcript_id "MSTRG.55181.39"; exon_number "13";
chr14	StringTie	exon	21081509	21082119	1000	+	.	gene_id "MSTRG.55181"; transcript_id "MSTRG.55181.39"; exon_number "14";
chr14	StringTie	exon	21082244	21082478	1000	+	.	gene_id "MSTRG.55181"; transcript_id "MSTRG.55181.39"; exon_number "15";
chr14	StringTie	exon	21082831	21083075	1000	+	.	gene_id "MSTRG.55181"; transcript_id "MSTRG.55181.39"; exon_number "16";
chr14	StringTie	exon	21083835	21084050	1000	+	.	gene_id "MSTRG.55181"; transcript_id "MSTRG.55181.39"; exon_number "17";
chr14	StringTie	exon	21084753	21084923	1000	+	.	gene_id "MSTRG.55181"; transcript_id "MSTRG.55181.39"; exon_number "18";
chr14	StringTie	exon	21085689	21085866	1000	+	.	gene_id "MSTRG.55181"; transcript_id "MSTRG.55181.39"; exon_number "19";
chr14	StringTie	exon	21087001	21087105	1000	+	.	gene_id "MSTRG.55181"; transcript_id "MSTRG.55181.39"; exon_number "20";
chr14	StringTie	exon	21087320	21087463	1000	+	.	gene_id "MSTRG.55181"; transcript_id "MSTRG.55181.39"; exon_number "21";
chr14	StringTie	exon	21087968	21088098	1000	+	.	gene_id "MSTRG.55181"; transcript_id "MSTRG.55181.39"; exon_number "22";
chr14	StringTie	exon	21088830	21088876	1000	+	.	gene_id "MSTRG.55181"; transcript_id "MSTRG.55181.39"; exon_number "23";
chr14	StringTie	exon	21089014	21091967	1000	+	.	gene_id "MSTRG.55181"; transcript_id "MSTRG.55181.39"; exon_number "24";
chr14	StringTie	exon	21092291	21092485	1000	+	.	gene_id "MSTRG.55181"; transcript_id "MSTRG.55181.39"; exon_number "25";
chr14	StringTie	exon	21092603	21092987	1000	+	.	gene_id "MSTRG.55181"; transcript_id "MSTRG.55181.39"; exon_number "26";
chr14	StringTie	exon	21093072	21093291	1000	+	.	gene_id "MSTRG.55181"; transcript_id "MSTRG.55181.39"; exon_number "27";
chr14	StringTie	transcript	21061230	21090245	1000	+	.	gene_id "MSTRG.55181"; transcript_id "MSTRG.55181.4";
chr14	StringTie	exon	21061230	21061663	1000	+	.	gene_id "MSTRG.55181"; transcript_id "MSTRG.55181.4"; exon_number "1";
chr14	StringTie	exon	21068854	21069469	1000	+	.	gene_id "MSTRG.55181"; transcript_id "MSTRG.55181.4"; exon_number "2";
chr14	StringTie	exon	21073045	21073242	1000	+	.	gene_id "MSTRG.55181"; transcript_id "MSTRG.55181.4"; exon_number "3";
chr14	StringTie	exon	21073932	21075180	1000	+	.	gene_id "MSTRG.55181"; transcript_id "MSTRG.55181.4"; exon_number "4";
chr14	StringTie	exon	21075332	21075499	1000	+	.	gene_id "MSTRG.55181"; transcript_id "MSTRG.55181.4"; exon_number "5";
chr14	StringTie	exon	21075645	21075765	1000	+	.	gene_id "MSTRG.55181"; transcript_id "MSTRG.55181.4"; exon_number "6";
chr14	StringTie	exon	21076360	21076456	1000	+	.	gene_id "MSTRG.55181"; transcript_id "MSTRG.55181.4"; exon_number "7";
chr14	StringTie	exon	21076563	21076643	1000	+	.	gene_id "MSTRG.55181"; transcript_id "MSTRG.55181.4"; exon_number "8";
chr14	StringTie	exon	21076774	21076890	1000	+	.	gene_id "MSTRG.55181"; transcript_id "MSTRG.55181.4"; exon_number "9";
chr14	StringTie	exon	21078177	21078272	1000	+	.	gene_id "MSTRG.55181"; transcript_id "MSTRG.55181.4"; exon_number "10";
chr14	StringTie	exon	21078373	21078488	1000	+	.	gene_id "MSTRG.55181"; transcript_id "MSTRG.55181.4"; exon_number "11";
chr14	StringTie	exon	21078884	21079010	1000	+	.	gene_id "MSTRG.55181"; transcript_id "MSTRG.55181.4"; exon_number "12";
chr14	StringTie	exon	21080660	21080782	1000	+	.	gene_id "MSTRG.55181"; transcript_id "MSTRG.55181.4"; exon_number "13";
chr14	StringTie	exon	21080873	21081016	1000	+	.	gene_id "MSTRG.55181"; transcript_id "MSTRG.55181.4"; exon_number "14";
chr14	StringTie	exon	21081509	21082119	1000	+	.	gene_id "MSTRG.55181"; transcript_id "MSTRG.55181.4"; exon_number "15";
chr14	StringTie	exon	21082244	21082478	1000	+	.	gene_id "MSTRG.55181"; transcript_id "MSTRG.55181.4"; exon_number "16";
chr14	StringTie	exon	21082831	21082917	1000	+	.	gene_id "MSTRG.55181"; transcript_id "MSTRG.55181.4"; exon_number "17";
chr14	StringTie	exon	21083835	21084050	1000	+	.	gene_id "MSTRG.55181"; transcript_id "MSTRG.55181.4"; exon_number "18";
chr14	StringTie	exon	21084753	21084923	1000	+	.	gene_id "MSTRG.55181"; transcript_id "MSTRG.55181.4"; exon_number "19";
chr14	StringTie	exon	21085689	21085866	1000	+	.	gene_id "MSTRG.55181"; transcript_id "MSTRG.55181.4"; exon_number "20";
chr14	StringTie	exon	21087001	21087105	1000	+	.	gene_id "MSTRG.55181"; transcript_id "MSTRG.55181.4"; exon_number "21";
chr14	StringTie	exon	21087320	21087463	1000	+	.	gene_id "MSTRG.55181"; transcript_id "MSTRG.55181.4"; exon_number "22";
chr14	StringTie	exon	21087968	21088098	1000	+	.	gene_id "MSTRG.55181"; transcript_id "MSTRG.55181.4"; exon_number "23";
chr14	StringTie	exon	21088832	21088876	1000	+	.	gene_id "MSTRG.55181"; transcript_id "MSTRG.55181.4"; exon_number "24";
chr14	StringTie	exon	21089014	21090245	1000	+	.	gene_id "MSTRG.55181"; transcript_id "MSTRG.55181.4"; exon_number "25";
chr14	StringTie	transcript	21069357	21091186	1000	+	.	gene_id "MSTRG.55181"; transcript_id "MSTRG.55181.40";
chr14	StringTie	exon	21069357	21070399	1000	+	.	gene_id "MSTRG.55181"; transcript_id "MSTRG.55181.40"; exon_number "1";
chr14	StringTie	exon	21073045	21073242	1000	+	.	gene_id "MSTRG.55181"; transcript_id "MSTRG.55181.40"; exon_number "2";
chr14	StringTie	exon	21073932	21075180	1000	+	.	gene_id "MSTRG.55181"; transcript_id "MSTRG.55181.40"; exon_number "3";
chr14	StringTie	exon	21075332	21075499	1000	+	.	gene_id "MSTRG.55181"; transcript_id "MSTRG.55181.40"; exon_number "4";
chr14	StringTie	exon	21075645	21075765	1000	+	.	gene_id "MSTRG.55181"; transcript_id "MSTRG.55181.40"; exon_number "5";
chr14	StringTie	exon	21076360	21076456	1000	+	.	gene_id "MSTRG.55181"; transcript_id "MSTRG.55181.40"; exon_number "6";
chr14	StringTie	exon	21076563	21076643	1000	+	.	gene_id "MSTRG.55181"; transcript_id "MSTRG.55181.40"; exon_number "7";
chr14	StringTie	exon	21076774	21076890	1000	+	.	gene_id "MSTRG.55181"; transcript_id "MSTRG.55181.40"; exon_number "8";
chr14	StringTie	exon	21078177	21078272	1000	+	.	gene_id "MSTRG.55181"; transcript_id "MSTRG.55181.40"; exon_number "9";
chr14	StringTie	exon	21078376	21078488	1000	+	.	gene_id "MSTRG.55181"; transcript_id "MSTRG.55181.40"; exon_number "10";
chr14	StringTie	exon	21078884	21079010	1000	+	.	gene_id "MSTRG.55181"; transcript_id "MSTRG.55181.40"; exon_number "11";
chr14	StringTie	exon	21080660	21080782	1000	+	.	gene_id "MSTRG.55181"; transcript_id "MSTRG.55181.40"; exon_number "12";
chr14	StringTie	exon	21080873	21081016	1000	+	.	gene_id "MSTRG.55181"; transcript_id "MSTRG.55181.40"; exon_number "13";
chr14	StringTie	exon	21081509	21082119	1000	+	.	gene_id "MSTRG.55181"; transcript_id "MSTRG.55181.40"; exon_number "14";
chr14	StringTie	exon	21082244	21082478	1000	+	.	gene_id "MSTRG.55181"; transcript_id "MSTRG.55181.40"; exon_number "15";
chr14	StringTie	exon	21082831	21082917	1000	+	.	gene_id "MSTRG.55181"; transcript_id "MSTRG.55181.40"; exon_number "16";
chr14	StringTie	exon	21083835	21084050	1000	+	.	gene_id "MSTRG.55181"; transcript_id "MSTRG.55181.40"; exon_number "17";
chr14	StringTie	exon	21084753	21084923	1000	+	.	gene_id "MSTRG.55181"; transcript_id "MSTRG.55181.40"; exon_number "18";
chr14	StringTie	exon	21085689	21085866	1000	+	.	gene_id "MSTRG.55181"; transcript_id "MSTRG.55181.40"; exon_number "19";
chr14	StringTie	exon	21087001	21087105	1000	+	.	gene_id "MSTRG.55181"; transcript_id "MSTRG.55181.40"; exon_number "20";
chr14	StringTie	exon	21087968	21088098	1000	+	.	gene_id "MSTRG.55181"; transcript_id "MSTRG.55181.40"; exon_number "21";
chr14	StringTie	exon	21088830	21088876	1000	+	.	gene_id "MSTRG.55181"; transcript_id "MSTRG.55181.40"; exon_number "22";
chr14	StringTie	exon	21089014	21091186	1000	+	.	gene_id "MSTRG.55181"; transcript_id "MSTRG.55181.40"; exon_number "23";
chr14	StringTie	transcript	21069403	21091359	1000	+	.	gene_id "MSTRG.55181"; transcript_id "MSTRG.55181.41";
chr14	StringTie	exon	21069403	21070399	1000	+	.	gene_id "MSTRG.55181"; transcript_id "MSTRG.55181.41"; exon_number "1";
chr14	StringTie	exon	21073045	21073242	1000	+	.	gene_id "MSTRG.55181"; transcript_id "MSTRG.55181.41"; exon_number "2";
chr14	StringTie	exon	21073932	21075180	1000	+	.	gene_id "MSTRG.55181"; transcript_id "MSTRG.55181.41"; exon_number "3";
chr14	StringTie	exon	21075332	21075499	1000	+	.	gene_id "MSTRG.55181"; transcript_id "MSTRG.55181.41"; exon_number "4";
chr14	StringTie	exon	21075766	21076456	1000	+	.	gene_id "MSTRG.55181"; transcript_id "MSTRG.55181.41"; exon_number "5";
chr14	StringTie	exon	21076563	21076643	1000	+	.	gene_id "MSTRG.55181"; transcript_id "MSTRG.55181.41"; exon_number "6";
chr14	StringTie	exon	21076774	21076890	1000	+	.	gene_id "MSTRG.55181"; transcript_id "MSTRG.55181.41"; exon_number "7";
chr14	StringTie	exon	21078177	21078272	1000	+	.	gene_id "MSTRG.55181"; transcript_id "MSTRG.55181.41"; exon_number "8";
chr14	StringTie	exon	21078373	21078488	1000	+	.	gene_id "MSTRG.55181"; transcript_id "MSTRG.55181.41"; exon_number "9";
chr14	StringTie	exon	21078884	21079010	1000	+	.	gene_id "MSTRG.55181"; transcript_id "MSTRG.55181.41"; exon_number "10";
chr14	StringTie	exon	21080660	21080782	1000	+	.	gene_id "MSTRG.55181"; transcript_id "MSTRG.55181.41"; exon_number "11";
chr14	StringTie	exon	21080873	21081016	1000	+	.	gene_id "MSTRG.55181"; transcript_id "MSTRG.55181.41"; exon_number "12";
chr14	StringTie	exon	21081509	21082119	1000	+	.	gene_id "MSTRG.55181"; transcript_id "MSTRG.55181.41"; exon_number "13";
chr14	StringTie	exon	21082244	21082478	1000	+	.	gene_id "MSTRG.55181"; transcript_id "MSTRG.55181.41"; exon_number "14";
chr14	StringTie	exon	21082831	21082917	1000	+	.	gene_id "MSTRG.55181"; transcript_id "MSTRG.55181.41"; exon_number "15";
chr14	StringTie	exon	21083835	21084050	1000	+	.	gene_id "MSTRG.55181"; transcript_id "MSTRG.55181.41"; exon_number "16";
chr14	StringTie	exon	21084753	21084923	1000	+	.	gene_id "MSTRG.55181"; transcript_id "MSTRG.55181.41"; exon_number "17";
chr14	StringTie	exon	21085689	21085866	1000	+	.	gene_id "MSTRG.55181"; transcript_id "MSTRG.55181.41"; exon_number "18";
chr14	StringTie	exon	21087001	21087105	1000	+	.	gene_id "MSTRG.55181"; transcript_id "MSTRG.55181.41"; exon_number "19";
chr14	StringTie	exon	21087968	21088098	1000	+	.	gene_id "MSTRG.55181"; transcript_id "MSTRG.55181.41"; exon_number "20";
chr14	StringTie	exon	21088830	21088876	1000	+	.	gene_id "MSTRG.55181"; transcript_id "MSTRG.55181.41"; exon_number "21";
chr14	StringTie	exon	21089014	21091359	1000	+	.	gene_id "MSTRG.55181"; transcript_id "MSTRG.55181.41"; exon_number "22";
chr14	StringTie	transcript	21069403	21091404	1000	+	.	gene_id "MSTRG.55181"; transcript_id "MSTRG.55181.42";
chr14	StringTie	exon	21069403	21070399	1000	+	.	gene_id "MSTRG.55181"; transcript_id "MSTRG.55181.42"; exon_number "1";
chr14	StringTie	exon	21073045	21073242	1000	+	.	gene_id "MSTRG.55181"; transcript_id "MSTRG.55181.42"; exon_number "2";
chr14	StringTie	exon	21073932	21074782	1000	+	.	gene_id "MSTRG.55181"; transcript_id "MSTRG.55181.42"; exon_number "3";
chr14	StringTie	exon	21074815	21075180	1000	+	.	gene_id "MSTRG.55181"; transcript_id "MSTRG.55181.42"; exon_number "4";
chr14	StringTie	exon	21075332	21075499	1000	+	.	gene_id "MSTRG.55181"; transcript_id "MSTRG.55181.42"; exon_number "5";
chr14	StringTie	exon	21075645	21075765	1000	+	.	gene_id "MSTRG.55181"; transcript_id "MSTRG.55181.42"; exon_number "6";
chr14	StringTie	exon	21076360	21076456	1000	+	.	gene_id "MSTRG.55181"; transcript_id "MSTRG.55181.42"; exon_number "7";
chr14	StringTie	exon	21076563	21076643	1000	+	.	gene_id "MSTRG.55181"; transcript_id "MSTRG.55181.42"; exon_number "8";
chr14	StringTie	exon	21076774	21076890	1000	+	.	gene_id "MSTRG.55181"; transcript_id "MSTRG.55181.42"; exon_number "9";
chr14	StringTie	exon	21078177	21078272	1000	+	.	gene_id "MSTRG.55181"; transcript_id "MSTRG.55181.42"; exon_number "10";
chr14	StringTie	exon	21078373	21078488	1000	+	.	gene_id "MSTRG.55181"; transcript_id "MSTRG.55181.42"; exon_number "11";
chr14	StringTie	exon	21078884	21079010	1000	+	.	gene_id "MSTRG.55181"; transcript_id "MSTRG.55181.42"; exon_number "12";
chr14	StringTie	exon	21080660	21080782	1000	+	.	gene_id "MSTRG.55181"; transcript_id "MSTRG.55181.42"; exon_number "13";
chr14	StringTie	exon	21080873	21081016	1000	+	.	gene_id "MSTRG.55181"; transcript_id "MSTRG.55181.42"; exon_number "14";
chr14	StringTie	exon	21081509	21082119	1000	+	.	gene_id "MSTRG.55181"; transcript_id "MSTRG.55181.42"; exon_number "15";
chr14	StringTie	exon	21082244	21082478	1000	+	.	gene_id "MSTRG.55181"; transcript_id "MSTRG.55181.42"; exon_number "16";
chr14	StringTie	exon	21082831	21082917	1000	+	.	gene_id "MSTRG.55181"; transcript_id "MSTRG.55181.42"; exon_number "17";
chr14	StringTie	exon	21083835	21084050	1000	+	.	gene_id "MSTRG.55181"; transcript_id "MSTRG.55181.42"; exon_number "18";
chr14	StringTie	exon	21084753	21084923	1000	+	.	gene_id "MSTRG.55181"; transcript_id "MSTRG.55181.42"; exon_number "19";
chr14	StringTie	exon	21085689	21085866	1000	+	.	gene_id "MSTRG.55181"; transcript_id "MSTRG.55181.42"; exon_number "20";
chr14	StringTie	exon	21087001	21087105	1000	+	.	gene_id "MSTRG.55181"; transcript_id "MSTRG.55181.42"; exon_number "21";
chr14	StringTie	exon	21087968	21088098	1000	+	.	gene_id "MSTRG.55181"; transcript_id "MSTRG.55181.42"; exon_number "22";
chr14	StringTie	exon	21088830	21088876	1000	+	.	gene_id "MSTRG.55181"; transcript_id "MSTRG.55181.42"; exon_number "23";
chr14	StringTie	exon	21089014	21091404	1000	+	.	gene_id "MSTRG.55181"; transcript_id "MSTRG.55181.42"; exon_number "24";
chr14	StringTie	transcript	21069473	21103724	1000	+	.	gene_id "MSTRG.55181"; transcript_id "MSTRG.55181.43";
chr14	StringTie	exon	21069473	21070399	1000	+	.	gene_id "MSTRG.55181"; transcript_id "MSTRG.55181.43"; exon_number "1";
chr14	StringTie	exon	21073045	21073242	1000	+	.	gene_id "MSTRG.55181"; transcript_id "MSTRG.55181.43"; exon_number "2";
chr14	StringTie	exon	21073932	21075180	1000	+	.	gene_id "MSTRG.55181"; transcript_id "MSTRG.55181.43"; exon_number "3";
chr14	StringTie	exon	21075332	21075499	1000	+	.	gene_id "MSTRG.55181"; transcript_id "MSTRG.55181.43"; exon_number "4";
chr14	StringTie	exon	21075645	21075765	1000	+	.	gene_id "MSTRG.55181"; transcript_id "MSTRG.55181.43"; exon_number "5";
chr14	StringTie	exon	21076360	21076456	1000	+	.	gene_id "MSTRG.55181"; transcript_id "MSTRG.55181.43"; exon_number "6";
chr14	StringTie	exon	21076563	21076643	1000	+	.	gene_id "MSTRG.55181"; transcript_id "MSTRG.55181.43"; exon_number "7";
chr14	StringTie	exon	21076774	21076890	1000	+	.	gene_id "MSTRG.55181"; transcript_id "MSTRG.55181.43"; exon_number "8";
chr14	StringTie	exon	21078177	21078272	1000	+	.	gene_id "MSTRG.55181"; transcript_id "MSTRG.55181.43"; exon_number "9";
chr14	StringTie	exon	21078373	21078488	1000	+	.	gene_id "MSTRG.55181"; transcript_id "MSTRG.55181.43"; exon_number "10";
chr14	StringTie	exon	21078884	21079010	1000	+	.	gene_id "MSTRG.55181"; transcript_id "MSTRG.55181.43"; exon_number "11";
chr14	StringTie	exon	21080660	21080782	1000	+	.	gene_id "MSTRG.55181"; transcript_id "MSTRG.55181.43"; exon_number "12";
chr14	StringTie	exon	21080873	21081016	1000	+	.	gene_id "MSTRG.55181"; transcript_id "MSTRG.55181.43"; exon_number "13";
chr14	StringTie	exon	21081509	21082119	1000	+	.	gene_id "MSTRG.55181"; transcript_id "MSTRG.55181.43"; exon_number "14";
chr14	StringTie	exon	21082244	21082478	1000	+	.	gene_id "MSTRG.55181"; transcript_id "MSTRG.55181.43"; exon_number "15";
chr14	StringTie	exon	21082831	21084050	1000	+	.	gene_id "MSTRG.55181"; transcript_id "MSTRG.55181.43"; exon_number "16";
chr14	StringTie	exon	21084753	21084923	1000	+	.	gene_id "MSTRG.55181"; transcript_id "MSTRG.55181.43"; exon_number "17";
chr14	StringTie	exon	21085689	21085866	1000	+	.	gene_id "MSTRG.55181"; transcript_id "MSTRG.55181.43"; exon_number "18";
chr14	StringTie	exon	21087001	21087105	1000	+	.	gene_id "MSTRG.55181"; transcript_id "MSTRG.55181.43"; exon_number "19";
chr14	StringTie	exon	21087320	21087463	1000	+	.	gene_id "MSTRG.55181"; transcript_id "MSTRG.55181.43"; exon_number "20";
chr14	StringTie	exon	21087968	21088098	1000	+	.	gene_id "MSTRG.55181"; transcript_id "MSTRG.55181.43"; exon_number "21";
chr14	StringTie	exon	21088830	21088876	1000	+	.	gene_id "MSTRG.55181"; transcript_id "MSTRG.55181.43"; exon_number "22";
chr14	StringTie	exon	21089014	21090918	1000	+	.	gene_id "MSTRG.55181"; transcript_id "MSTRG.55181.43"; exon_number "23";
chr14	StringTie	exon	21092287	21092403	1000	+	.	gene_id "MSTRG.55181"; transcript_id "MSTRG.55181.43"; exon_number "24";
chr14	StringTie	exon	21092597	21092987	1000	+	.	gene_id "MSTRG.55181"; transcript_id "MSTRG.55181.43"; exon_number "25";
chr14	StringTie	exon	21093072	21093387	1000	+	.	gene_id "MSTRG.55181"; transcript_id "MSTRG.55181.43"; exon_number "26";
chr14	StringTie	exon	21101077	21101184	1000	+	.	gene_id "MSTRG.55181"; transcript_id "MSTRG.55181.43"; exon_number "27";
chr14	StringTie	exon	21101313	21101451	1000	+	.	gene_id "MSTRG.55181"; transcript_id "MSTRG.55181.43"; exon_number "28";
chr14	StringTie	exon	21101865	21101975	1000	+	.	gene_id "MSTRG.55181"; transcript_id "MSTRG.55181.43"; exon_number "29";
chr14	StringTie	exon	21102064	21102120	1000	+	.	gene_id "MSTRG.55181"; transcript_id "MSTRG.55181.43"; exon_number "30";
chr14	StringTie	exon	21102405	21102515	1000	+	.	gene_id "MSTRG.55181"; transcript_id "MSTRG.55181.43"; exon_number "31";
chr14	StringTie	exon	21102633	21102779	1000	+	.	gene_id "MSTRG.55181"; transcript_id "MSTRG.55181.43"; exon_number "32";
chr14	StringTie	exon	21103139	21103724	1000	+	.	gene_id "MSTRG.55181"; transcript_id "MSTRG.55181.43"; exon_number "33";
chr14	StringTie	transcript	21069510	21091413	1000	+	.	gene_id "MSTRG.55181"; transcript_id "MSTRG.55181.44";
chr14	StringTie	exon	21069510	21070399	1000	+	.	gene_id "MSTRG.55181"; transcript_id "MSTRG.55181.44"; exon_number "1";
chr14	StringTie	exon	21073045	21073242	1000	+	.	gene_id "MSTRG.55181"; transcript_id "MSTRG.55181.44"; exon_number "2";
chr14	StringTie	exon	21073932	21075180	1000	+	.	gene_id "MSTRG.55181"; transcript_id "MSTRG.55181.44"; exon_number "3";
chr14	StringTie	exon	21075332	21075499	1000	+	.	gene_id "MSTRG.55181"; transcript_id "MSTRG.55181.44"; exon_number "4";
chr14	StringTie	exon	21075645	21075765	1000	+	.	gene_id "MSTRG.55181"; transcript_id "MSTRG.55181.44"; exon_number "5";
chr14	StringTie	exon	21076360	21076456	1000	+	.	gene_id "MSTRG.55181"; transcript_id "MSTRG.55181.44"; exon_number "6";
chr14	StringTie	exon	21076563	21076643	1000	+	.	gene_id "MSTRG.55181"; transcript_id "MSTRG.55181.44"; exon_number "7";
chr14	StringTie	exon	21076774	21076890	1000	+	.	gene_id "MSTRG.55181"; transcript_id "MSTRG.55181.44"; exon_number "8";
chr14	StringTie	exon	21078177	21078272	1000	+	.	gene_id "MSTRG.55181"; transcript_id "MSTRG.55181.44"; exon_number "9";
chr14	StringTie	exon	21078373	21078488	1000	+	.	gene_id "MSTRG.55181"; transcript_id "MSTRG.55181.44"; exon_number "10";
chr14	StringTie	exon	21078884	21079010	1000	+	.	gene_id "MSTRG.55181"; transcript_id "MSTRG.55181.44"; exon_number "11";
chr14	StringTie	exon	21080660	21080782	1000	+	.	gene_id "MSTRG.55181"; transcript_id "MSTRG.55181.44"; exon_number "12";
chr14	StringTie	exon	21080873	21081016	1000	+	.	gene_id "MSTRG.55181"; transcript_id "MSTRG.55181.44"; exon_number "13";
chr14	StringTie	exon	21081509	21082119	1000	+	.	gene_id "MSTRG.55181"; transcript_id "MSTRG.55181.44"; exon_number "14";
chr14	StringTie	exon	21082244	21082478	1000	+	.	gene_id "MSTRG.55181"; transcript_id "MSTRG.55181.44"; exon_number "15";
chr14	StringTie	exon	21082831	21082917	1000	+	.	gene_id "MSTRG.55181"; transcript_id "MSTRG.55181.44"; exon_number "16";
chr14	StringTie	exon	21083835	21084050	1000	+	.	gene_id "MSTRG.55181"; transcript_id "MSTRG.55181.44"; exon_number "17";
chr14	StringTie	exon	21084757	21084923	1000	+	.	gene_id "MSTRG.55181"; transcript_id "MSTRG.55181.44"; exon_number "18";
chr14	StringTie	exon	21085689	21085866	1000	+	.	gene_id "MSTRG.55181"; transcript_id "MSTRG.55181.44"; exon_number "19";
chr14	StringTie	exon	21087001	21087105	1000	+	.	gene_id "MSTRG.55181"; transcript_id "MSTRG.55181.44"; exon_number "20";
chr14	StringTie	exon	21087320	21087463	1000	+	.	gene_id "MSTRG.55181"; transcript_id "MSTRG.55181.44"; exon_number "21";
chr14	StringTie	exon	21087968	21088098	1000	+	.	gene_id "MSTRG.55181"; transcript_id "MSTRG.55181.44"; exon_number "22";
chr14	StringTie	exon	21088830	21088876	1000	+	.	gene_id "MSTRG.55181"; transcript_id "MSTRG.55181.44"; exon_number "23";
chr14	StringTie	exon	21089014	21091413	1000	+	.	gene_id "MSTRG.55181"; transcript_id "MSTRG.55181.44"; exon_number "24";
chr14	StringTie	transcript	21069525	21091401	1000	+	.	gene_id "MSTRG.55181"; transcript_id "MSTRG.55181.45";
chr14	StringTie	exon	21069525	21070399	1000	+	.	gene_id "MSTRG.55181"; transcript_id "MSTRG.55181.45"; exon_number "1";
chr14	StringTie	exon	21073045	21073242	1000	+	.	gene_id "MSTRG.55181"; transcript_id "MSTRG.55181.45"; exon_number "2";
chr14	StringTie	exon	21073932	21075180	1000	+	.	gene_id "MSTRG.55181"; transcript_id "MSTRG.55181.45"; exon_number "3";
chr14	StringTie	exon	21075332	21075499	1000	+	.	gene_id "MSTRG.55181"; transcript_id "MSTRG.55181.45"; exon_number "4";
chr14	StringTie	exon	21075645	21075765	1000	+	.	gene_id "MSTRG.55181"; transcript_id "MSTRG.55181.45"; exon_number "5";
chr14	StringTie	exon	21076360	21076456	1000	+	.	gene_id "MSTRG.55181"; transcript_id "MSTRG.55181.45"; exon_number "6";
chr14	StringTie	exon	21076563	21076643	1000	+	.	gene_id "MSTRG.55181"; transcript_id "MSTRG.55181.45"; exon_number "7";
chr14	StringTie	exon	21076774	21076890	1000	+	.	gene_id "MSTRG.55181"; transcript_id "MSTRG.55181.45"; exon_number "8";
chr14	StringTie	exon	21078177	21078272	1000	+	.	gene_id "MSTRG.55181"; transcript_id "MSTRG.55181.45"; exon_number "9";
chr14	StringTie	exon	21078373	21078488	1000	+	.	gene_id "MSTRG.55181"; transcript_id "MSTRG.55181.45"; exon_number "10";
chr14	StringTie	exon	21078884	21079010	1000	+	.	gene_id "MSTRG.55181"; transcript_id "MSTRG.55181.45"; exon_number "11";
chr14	StringTie	exon	21080660	21080782	1000	+	.	gene_id "MSTRG.55181"; transcript_id "MSTRG.55181.45"; exon_number "12";
chr14	StringTie	exon	21080873	21081016	1000	+	.	gene_id "MSTRG.55181"; transcript_id "MSTRG.55181.45"; exon_number "13";
chr14	StringTie	exon	21081509	21082119	1000	+	.	gene_id "MSTRG.55181"; transcript_id "MSTRG.55181.45"; exon_number "14";
chr14	StringTie	exon	21082244	21082478	1000	+	.	gene_id "MSTRG.55181"; transcript_id "MSTRG.55181.45"; exon_number "15";
chr14	StringTie	exon	21082831	21082917	1000	+	.	gene_id "MSTRG.55181"; transcript_id "MSTRG.55181.45"; exon_number "16";
chr14	StringTie	exon	21084753	21084923	1000	+	.	gene_id "MSTRG.55181"; transcript_id "MSTRG.55181.45"; exon_number "17";
chr14	StringTie	exon	21085689	21085866	1000	+	.	gene_id "MSTRG.55181"; transcript_id "MSTRG.55181.45"; exon_number "18";
chr14	StringTie	exon	21087001	21087105	1000	+	.	gene_id "MSTRG.55181"; transcript_id "MSTRG.55181.45"; exon_number "19";
chr14	StringTie	exon	21087968	21088098	1000	+	.	gene_id "MSTRG.55181"; transcript_id "MSTRG.55181.45"; exon_number "20";
chr14	StringTie	exon	21088830	21088876	1000	+	.	gene_id "MSTRG.55181"; transcript_id "MSTRG.55181.45"; exon_number "21";
chr14	StringTie	exon	21089014	21090773	1000	+	.	gene_id "MSTRG.55181"; transcript_id "MSTRG.55181.45"; exon_number "22";
chr14	StringTie	exon	21090955	21091401	1000	+	.	gene_id "MSTRG.55181"; transcript_id "MSTRG.55181.45"; exon_number "23";
chr14	StringTie	transcript	21069551	21091312	1000	+	.	gene_id "MSTRG.55181"; transcript_id "MSTRG.55181.46";
chr14	StringTie	exon	21069551	21070399	1000	+	.	gene_id "MSTRG.55181"; transcript_id "MSTRG.55181.46"; exon_number "1";
chr14	StringTie	exon	21073045	21073242	1000	+	.	gene_id "MSTRG.55181"; transcript_id "MSTRG.55181.46"; exon_number "2";
chr14	StringTie	exon	21073932	21075180	1000	+	.	gene_id "MSTRG.55181"; transcript_id "MSTRG.55181.46"; exon_number "3";
chr14	StringTie	exon	21075332	21075499	1000	+	.	gene_id "MSTRG.55181"; transcript_id "MSTRG.55181.46"; exon_number "4";
chr14	StringTie	exon	21075645	21075765	1000	+	.	gene_id "MSTRG.55181"; transcript_id "MSTRG.55181.46"; exon_number "5";
chr14	StringTie	exon	21076360	21076456	1000	+	.	gene_id "MSTRG.55181"; transcript_id "MSTRG.55181.46"; exon_number "6";
chr14	StringTie	exon	21076563	21076643	1000	+	.	gene_id "MSTRG.55181"; transcript_id "MSTRG.55181.46"; exon_number "7";
chr14	StringTie	exon	21076774	21076890	1000	+	.	gene_id "MSTRG.55181"; transcript_id "MSTRG.55181.46"; exon_number "8";
chr14	StringTie	exon	21078177	21078272	1000	+	.	gene_id "MSTRG.55181"; transcript_id "MSTRG.55181.46"; exon_number "9";
chr14	StringTie	exon	21078373	21078488	1000	+	.	gene_id "MSTRG.55181"; transcript_id "MSTRG.55181.46"; exon_number "10";
chr14	StringTie	exon	21078884	21079010	1000	+	.	gene_id "MSTRG.55181"; transcript_id "MSTRG.55181.46"; exon_number "11";
chr14	StringTie	exon	21080660	21080782	1000	+	.	gene_id "MSTRG.55181"; transcript_id "MSTRG.55181.46"; exon_number "12";
chr14	StringTie	exon	21080873	21081016	1000	+	.	gene_id "MSTRG.55181"; transcript_id "MSTRG.55181.46"; exon_number "13";
chr14	StringTie	exon	21081509	21082119	1000	+	.	gene_id "MSTRG.55181"; transcript_id "MSTRG.55181.46"; exon_number "14";
chr14	StringTie	exon	21082244	21082478	1000	+	.	gene_id "MSTRG.55181"; transcript_id "MSTRG.55181.46"; exon_number "15";
chr14	StringTie	exon	21082831	21082917	1000	+	.	gene_id "MSTRG.55181"; transcript_id "MSTRG.55181.46"; exon_number "16";
chr14	StringTie	exon	21084753	21084923	1000	+	.	gene_id "MSTRG.55181"; transcript_id "MSTRG.55181.46"; exon_number "17";
chr14	StringTie	exon	21085689	21085866	1000	+	.	gene_id "MSTRG.55181"; transcript_id "MSTRG.55181.46"; exon_number "18";
chr14	StringTie	exon	21087001	21087105	1000	+	.	gene_id "MSTRG.55181"; transcript_id "MSTRG.55181.46"; exon_number "19";
chr14	StringTie	exon	21087320	21087463	1000	+	.	gene_id "MSTRG.55181"; transcript_id "MSTRG.55181.46"; exon_number "20";
chr14	StringTie	exon	21087968	21088098	1000	+	.	gene_id "MSTRG.55181"; transcript_id "MSTRG.55181.46"; exon_number "21";
chr14	StringTie	exon	21088815	21091312	1000	+	.	gene_id "MSTRG.55181"; transcript_id "MSTRG.55181.46"; exon_number "22";
chr14	StringTie	transcript	21069557	21091394	1000	+	.	gene_id "MSTRG.55181"; transcript_id "MSTRG.55181.47";
chr14	StringTie	exon	21069557	21070399	1000	+	.	gene_id "MSTRG.55181"; transcript_id "MSTRG.55181.47"; exon_number "1";
chr14	StringTie	exon	21073045	21073242	1000	+	.	gene_id "MSTRG.55181"; transcript_id "MSTRG.55181.47"; exon_number "2";
chr14	StringTie	exon	21073932	21075180	1000	+	.	gene_id "MSTRG.55181"; transcript_id "MSTRG.55181.47"; exon_number "3";
chr14	StringTie	exon	21075332	21075499	1000	+	.	gene_id "MSTRG.55181"; transcript_id "MSTRG.55181.47"; exon_number "4";
chr14	StringTie	exon	21075645	21075765	1000	+	.	gene_id "MSTRG.55181"; transcript_id "MSTRG.55181.47"; exon_number "5";
chr14	StringTie	exon	21076360	21076456	1000	+	.	gene_id "MSTRG.55181"; transcript_id "MSTRG.55181.47"; exon_number "6";
chr14	StringTie	exon	21076563	21076643	1000	+	.	gene_id "MSTRG.55181"; transcript_id "MSTRG.55181.47"; exon_number "7";
chr14	StringTie	exon	21076774	21076890	1000	+	.	gene_id "MSTRG.55181"; transcript_id "MSTRG.55181.47"; exon_number "8";
chr14	StringTie	exon	21078177	21078272	1000	+	.	gene_id "MSTRG.55181"; transcript_id "MSTRG.55181.47"; exon_number "9";
chr14	StringTie	exon	21078373	21078488	1000	+	.	gene_id "MSTRG.55181"; transcript_id "MSTRG.55181.47"; exon_number "10";
chr14	StringTie	exon	21078884	21079010	1000	+	.	gene_id "MSTRG.55181"; transcript_id "MSTRG.55181.47"; exon_number "11";
chr14	StringTie	exon	21080660	21080782	1000	+	.	gene_id "MSTRG.55181"; transcript_id "MSTRG.55181.47"; exon_number "12";
chr14	StringTie	exon	21080873	21081016	1000	+	.	gene_id "MSTRG.55181"; transcript_id "MSTRG.55181.47"; exon_number "13";
chr14	StringTie	exon	21081509	21082119	1000	+	.	gene_id "MSTRG.55181"; transcript_id "MSTRG.55181.47"; exon_number "14";
chr14	StringTie	exon	21082244	21082478	1000	+	.	gene_id "MSTRG.55181"; transcript_id "MSTRG.55181.47"; exon_number "15";
chr14	StringTie	exon	21082831	21082917	1000	+	.	gene_id "MSTRG.55181"; transcript_id "MSTRG.55181.47"; exon_number "16";
chr14	StringTie	exon	21084753	21084923	1000	+	.	gene_id "MSTRG.55181"; transcript_id "MSTRG.55181.47"; exon_number "17";
chr14	StringTie	exon	21085689	21085866	1000	+	.	gene_id "MSTRG.55181"; transcript_id "MSTRG.55181.47"; exon_number "18";
chr14	StringTie	exon	21087001	21087105	1000	+	.	gene_id "MSTRG.55181"; transcript_id "MSTRG.55181.47"; exon_number "19";
chr14	StringTie	exon	21087968	21088098	1000	+	.	gene_id "MSTRG.55181"; transcript_id "MSTRG.55181.47"; exon_number "20";
chr14	StringTie	exon	21088830	21088876	1000	+	.	gene_id "MSTRG.55181"; transcript_id "MSTRG.55181.47"; exon_number "21";
chr14	StringTie	exon	21089014	21091394	1000	+	.	gene_id "MSTRG.55181"; transcript_id "MSTRG.55181.47"; exon_number "22";
chr14	StringTie	transcript	21069574	21091412	1000	+	.	gene_id "MSTRG.55181"; transcript_id "MSTRG.55181.48";
chr14	StringTie	exon	21069574	21070399	1000	+	.	gene_id "MSTRG.55181"; transcript_id "MSTRG.55181.48"; exon_number "1";
chr14	StringTie	exon	21073045	21073242	1000	+	.	gene_id "MSTRG.55181"; transcript_id "MSTRG.55181.48"; exon_number "2";
chr14	StringTie	exon	21073932	21075180	1000	+	.	gene_id "MSTRG.55181"; transcript_id "MSTRG.55181.48"; exon_number "3";
chr14	StringTie	exon	21075332	21075499	1000	+	.	gene_id "MSTRG.55181"; transcript_id "MSTRG.55181.48"; exon_number "4";
chr14	StringTie	exon	21075645	21075765	1000	+	.	gene_id "MSTRG.55181"; transcript_id "MSTRG.55181.48"; exon_number "5";
chr14	StringTie	exon	21076360	21076456	1000	+	.	gene_id "MSTRG.55181"; transcript_id "MSTRG.55181.48"; exon_number "6";
chr14	StringTie	exon	21076563	21076643	1000	+	.	gene_id "MSTRG.55181"; transcript_id "MSTRG.55181.48"; exon_number "7";
chr14	StringTie	exon	21076774	21076890	1000	+	.	gene_id "MSTRG.55181"; transcript_id "MSTRG.55181.48"; exon_number "8";
chr14	StringTie	exon	21078177	21078272	1000	+	.	gene_id "MSTRG.55181"; transcript_id "MSTRG.55181.48"; exon_number "9";
chr14	StringTie	exon	21078373	21078488	1000	+	.	gene_id "MSTRG.55181"; transcript_id "MSTRG.55181.48"; exon_number "10";
chr14	StringTie	exon	21078884	21079010	1000	+	.	gene_id "MSTRG.55181"; transcript_id "MSTRG.55181.48"; exon_number "11";
chr14	StringTie	exon	21080660	21080782	1000	+	.	gene_id "MSTRG.55181"; transcript_id "MSTRG.55181.48"; exon_number "12";
chr14	StringTie	exon	21080873	21081016	1000	+	.	gene_id "MSTRG.55181"; transcript_id "MSTRG.55181.48"; exon_number "13";
chr14	StringTie	exon	21081509	21082119	1000	+	.	gene_id "MSTRG.55181"; transcript_id "MSTRG.55181.48"; exon_number "14";
chr14	StringTie	exon	21082244	21082478	1000	+	.	gene_id "MSTRG.55181"; transcript_id "MSTRG.55181.48"; exon_number "15";
chr14	StringTie	exon	21082831	21082917	1000	+	.	gene_id "MSTRG.55181"; transcript_id "MSTRG.55181.48"; exon_number "16";
chr14	StringTie	exon	21083791	21084050	1000	+	.	gene_id "MSTRG.55181"; transcript_id "MSTRG.55181.48"; exon_number "17";
chr14	StringTie	exon	21084753	21084923	1000	+	.	gene_id "MSTRG.55181"; transcript_id "MSTRG.55181.48"; exon_number "18";
chr14	StringTie	exon	21085689	21085866	1000	+	.	gene_id "MSTRG.55181"; transcript_id "MSTRG.55181.48"; exon_number "19";
chr14	StringTie	exon	21087001	21087105	1000	+	.	gene_id "MSTRG.55181"; transcript_id "MSTRG.55181.48"; exon_number "20";
chr14	StringTie	exon	21087320	21087463	1000	+	.	gene_id "MSTRG.55181"; transcript_id "MSTRG.55181.48"; exon_number "21";
chr14	StringTie	exon	21087968	21088098	1000	+	.	gene_id "MSTRG.55181"; transcript_id "MSTRG.55181.48"; exon_number "22";
chr14	StringTie	exon	21088815	21088876	1000	+	.	gene_id "MSTRG.55181"; transcript_id "MSTRG.55181.48"; exon_number "23";
chr14	StringTie	exon	21089014	21091412	1000	+	.	gene_id "MSTRG.55181"; transcript_id "MSTRG.55181.48"; exon_number "24";
chr14	StringTie	transcript	21069598	21090248	1000	+	.	gene_id "MSTRG.55181"; transcript_id "MSTRG.55181.49";
chr14	StringTie	exon	21069598	21070399	1000	+	.	gene_id "MSTRG.55181"; transcript_id "MSTRG.55181.49"; exon_number "1";
chr14	StringTie	exon	21073045	21073242	1000	+	.	gene_id "MSTRG.55181"; transcript_id "MSTRG.55181.49"; exon_number "2";
chr14	StringTie	exon	21073932	21075180	1000	+	.	gene_id "MSTRG.55181"; transcript_id "MSTRG.55181.49"; exon_number "3";
chr14	StringTie	exon	21075332	21075499	1000	+	.	gene_id "MSTRG.55181"; transcript_id "MSTRG.55181.49"; exon_number "4";
chr14	StringTie	exon	21075645	21075765	1000	+	.	gene_id "MSTRG.55181"; transcript_id "MSTRG.55181.49"; exon_number "5";
chr14	StringTie	exon	21076360	21076456	1000	+	.	gene_id "MSTRG.55181"; transcript_id "MSTRG.55181.49"; exon_number "6";
chr14	StringTie	exon	21076563	21076643	1000	+	.	gene_id "MSTRG.55181"; transcript_id "MSTRG.55181.49"; exon_number "7";
chr14	StringTie	exon	21076774	21076890	1000	+	.	gene_id "MSTRG.55181"; transcript_id "MSTRG.55181.49"; exon_number "8";
chr14	StringTie	exon	21078177	21078272	1000	+	.	gene_id "MSTRG.55181"; transcript_id "MSTRG.55181.49"; exon_number "9";
chr14	StringTie	exon	21078373	21078488	1000	+	.	gene_id "MSTRG.55181"; transcript_id "MSTRG.55181.49"; exon_number "10";
chr14	StringTie	exon	21078884	21079010	1000	+	.	gene_id "MSTRG.55181"; transcript_id "MSTRG.55181.49"; exon_number "11";
chr14	StringTie	exon	21080660	21080782	1000	+	.	gene_id "MSTRG.55181"; transcript_id "MSTRG.55181.49"; exon_number "12";
chr14	StringTie	exon	21080873	21081016	1000	+	.	gene_id "MSTRG.55181"; transcript_id "MSTRG.55181.49"; exon_number "13";
chr14	StringTie	exon	21081509	21082119	1000	+	.	gene_id "MSTRG.55181"; transcript_id "MSTRG.55181.49"; exon_number "14";
chr14	StringTie	exon	21082244	21082478	1000	+	.	gene_id "MSTRG.55181"; transcript_id "MSTRG.55181.49"; exon_number "15";
chr14	StringTie	exon	21082831	21082917	1000	+	.	gene_id "MSTRG.55181"; transcript_id "MSTRG.55181.49"; exon_number "16";
chr14	StringTie	exon	21084753	21084923	1000	+	.	gene_id "MSTRG.55181"; transcript_id "MSTRG.55181.49"; exon_number "17";
chr14	StringTie	exon	21085689	21085866	1000	+	.	gene_id "MSTRG.55181"; transcript_id "MSTRG.55181.49"; exon_number "18";
chr14	StringTie	exon	21087001	21087105	1000	+	.	gene_id "MSTRG.55181"; transcript_id "MSTRG.55181.49"; exon_number "19";
chr14	StringTie	exon	21087320	21087463	1000	+	.	gene_id "MSTRG.55181"; transcript_id "MSTRG.55181.49"; exon_number "20";
chr14	StringTie	exon	21087968	21088098	1000	+	.	gene_id "MSTRG.55181"; transcript_id "MSTRG.55181.49"; exon_number "21";
chr14	StringTie	exon	21088815	21088876	1000	+	.	gene_id "MSTRG.55181"; transcript_id "MSTRG.55181.49"; exon_number "22";
chr14	StringTie	exon	21089014	21090248	1000	+	.	gene_id "MSTRG.55181"; transcript_id "MSTRG.55181.49"; exon_number "23";
chr14	StringTie	transcript	21061231	21091328	1000	+	.	gene_id "MSTRG.55181"; transcript_id "MSTRG.55181.5";
chr14	StringTie	exon	21061231	21061663	1000	+	.	gene_id "MSTRG.55181"; transcript_id "MSTRG.55181.5"; exon_number "1";
chr14	StringTie	exon	21068854	21069469	1000	+	.	gene_id "MSTRG.55181"; transcript_id "MSTRG.55181.5"; exon_number "2";
chr14	StringTie	exon	21073045	21073242	1000	+	.	gene_id "MSTRG.55181"; transcript_id "MSTRG.55181.5"; exon_number "3";
chr14	StringTie	exon	21073932	21075180	1000	+	.	gene_id "MSTRG.55181"; transcript_id "MSTRG.55181.5"; exon_number "4";
chr14	StringTie	exon	21075332	21075499	1000	+	.	gene_id "MSTRG.55181"; transcript_id "MSTRG.55181.5"; exon_number "5";
chr14	StringTie	exon	21075645	21075765	1000	+	.	gene_id "MSTRG.55181"; transcript_id "MSTRG.55181.5"; exon_number "6";
chr14	StringTie	exon	21076360	21076456	1000	+	.	gene_id "MSTRG.55181"; transcript_id "MSTRG.55181.5"; exon_number "7";
chr14	StringTie	exon	21076563	21076643	1000	+	.	gene_id "MSTRG.55181"; transcript_id "MSTRG.55181.5"; exon_number "8";
chr14	StringTie	exon	21076774	21076890	1000	+	.	gene_id "MSTRG.55181"; transcript_id "MSTRG.55181.5"; exon_number "9";
chr14	StringTie	exon	21078177	21078272	1000	+	.	gene_id "MSTRG.55181"; transcript_id "MSTRG.55181.5"; exon_number "10";
chr14	StringTie	exon	21078373	21078488	1000	+	.	gene_id "MSTRG.55181"; transcript_id "MSTRG.55181.5"; exon_number "11";
chr14	StringTie	exon	21078884	21079010	1000	+	.	gene_id "MSTRG.55181"; transcript_id "MSTRG.55181.5"; exon_number "12";
chr14	StringTie	exon	21080660	21080782	1000	+	.	gene_id "MSTRG.55181"; transcript_id "MSTRG.55181.5"; exon_number "13";
chr14	StringTie	exon	21080873	21081016	1000	+	.	gene_id "MSTRG.55181"; transcript_id "MSTRG.55181.5"; exon_number "14";
chr14	StringTie	exon	21081509	21082119	1000	+	.	gene_id "MSTRG.55181"; transcript_id "MSTRG.55181.5"; exon_number "15";
chr14	StringTie	exon	21082244	21082478	1000	+	.	gene_id "MSTRG.55181"; transcript_id "MSTRG.55181.5"; exon_number "16";
chr14	StringTie	exon	21082831	21082917	1000	+	.	gene_id "MSTRG.55181"; transcript_id "MSTRG.55181.5"; exon_number "17";
chr14	StringTie	exon	21083835	21084050	1000	+	.	gene_id "MSTRG.55181"; transcript_id "MSTRG.55181.5"; exon_number "18";
chr14	StringTie	exon	21084753	21084923	1000	+	.	gene_id "MSTRG.55181"; transcript_id "MSTRG.55181.5"; exon_number "19";
chr14	StringTie	exon	21085689	21085866	1000	+	.	gene_id "MSTRG.55181"; transcript_id "MSTRG.55181.5"; exon_number "20";
chr14	StringTie	exon	21087001	21087105	1000	+	.	gene_id "MSTRG.55181"; transcript_id "MSTRG.55181.5"; exon_number "21";
chr14	StringTie	exon	21087320	21087463	1000	+	.	gene_id "MSTRG.55181"; transcript_id "MSTRG.55181.5"; exon_number "22";
chr14	StringTie	exon	21087968	21088098	1000	+	.	gene_id "MSTRG.55181"; transcript_id "MSTRG.55181.5"; exon_number "23";
chr14	StringTie	exon	21088830	21088876	1000	+	.	gene_id "MSTRG.55181"; transcript_id "MSTRG.55181.5"; exon_number "24";
chr14	StringTie	exon	21089014	21091328	1000	+	.	gene_id "MSTRG.55181"; transcript_id "MSTRG.55181.5"; exon_number "25";
chr14	StringTie	transcript	21069608	21091370	1000	+	.	gene_id "MSTRG.55181"; transcript_id "MSTRG.55181.50";
chr14	StringTie	exon	21069608	21070399	1000	+	.	gene_id "MSTRG.55181"; transcript_id "MSTRG.55181.50"; exon_number "1";
chr14	StringTie	exon	21073045	21073242	1000	+	.	gene_id "MSTRG.55181"; transcript_id "MSTRG.55181.50"; exon_number "2";
chr14	StringTie	exon	21073932	21075180	1000	+	.	gene_id "MSTRG.55181"; transcript_id "MSTRG.55181.50"; exon_number "3";
chr14	StringTie	exon	21075332	21075499	1000	+	.	gene_id "MSTRG.55181"; transcript_id "MSTRG.55181.50"; exon_number "4";
chr14	StringTie	exon	21075645	21075765	1000	+	.	gene_id "MSTRG.55181"; transcript_id "MSTRG.55181.50"; exon_number "5";
chr14	StringTie	exon	21076360	21076456	1000	+	.	gene_id "MSTRG.55181"; transcript_id "MSTRG.55181.50"; exon_number "6";
chr14	StringTie	exon	21076563	21076643	1000	+	.	gene_id "MSTRG.55181"; transcript_id "MSTRG.55181.50"; exon_number "7";
chr14	StringTie	exon	21076774	21076890	1000	+	.	gene_id "MSTRG.55181"; transcript_id "MSTRG.55181.50"; exon_number "8";
chr14	StringTie	exon	21078177	21078272	1000	+	.	gene_id "MSTRG.55181"; transcript_id "MSTRG.55181.50"; exon_number "9";
chr14	StringTie	exon	21078373	21078488	1000	+	.	gene_id "MSTRG.55181"; transcript_id "MSTRG.55181.50"; exon_number "10";
chr14	StringTie	exon	21078884	21079010	1000	+	.	gene_id "MSTRG.55181"; transcript_id "MSTRG.55181.50"; exon_number "11";
chr14	StringTie	exon	21080660	21080782	1000	+	.	gene_id "MSTRG.55181"; transcript_id "MSTRG.55181.50"; exon_number "12";
chr14	StringTie	exon	21080873	21081016	1000	+	.	gene_id "MSTRG.55181"; transcript_id "MSTRG.55181.50"; exon_number "13";
chr14	StringTie	exon	21081509	21082119	1000	+	.	gene_id "MSTRG.55181"; transcript_id "MSTRG.55181.50"; exon_number "14";
chr14	StringTie	exon	21082244	21082478	1000	+	.	gene_id "MSTRG.55181"; transcript_id "MSTRG.55181.50"; exon_number "15";
chr14	StringTie	exon	21082831	21082917	1000	+	.	gene_id "MSTRG.55181"; transcript_id "MSTRG.55181.50"; exon_number "16";
chr14	StringTie	exon	21083835	21084050	1000	+	.	gene_id "MSTRG.55181"; transcript_id "MSTRG.55181.50"; exon_number "17";
chr14	StringTie	exon	21084753	21084923	1000	+	.	gene_id "MSTRG.55181"; transcript_id "MSTRG.55181.50"; exon_number "18";
chr14	StringTie	exon	21085689	21085866	1000	+	.	gene_id "MSTRG.55181"; transcript_id "MSTRG.55181.50"; exon_number "19";
chr14	StringTie	exon	21087001	21087105	1000	+	.	gene_id "MSTRG.55181"; transcript_id "MSTRG.55181.50"; exon_number "20";
chr14	StringTie	exon	21087320	21087463	1000	+	.	gene_id "MSTRG.55181"; transcript_id "MSTRG.55181.50"; exon_number "21";
chr14	StringTie	exon	21087956	21088098	1000	+	.	gene_id "MSTRG.55181"; transcript_id "MSTRG.55181.50"; exon_number "22";
chr14	StringTie	exon	21088830	21088876	1000	+	.	gene_id "MSTRG.55181"; transcript_id "MSTRG.55181.50"; exon_number "23";
chr14	StringTie	exon	21089014	21090253	1000	+	.	gene_id "MSTRG.55181"; transcript_id "MSTRG.55181.50"; exon_number "24";
chr14	StringTie	exon	21090301	21091370	1000	+	.	gene_id "MSTRG.55181"; transcript_id "MSTRG.55181.50"; exon_number "25";
chr14	StringTie	transcript	21069639	21091401	1000	+	.	gene_id "MSTRG.55181"; transcript_id "MSTRG.55181.51";
chr14	StringTie	exon	21069639	21070399	1000	+	.	gene_id "MSTRG.55181"; transcript_id "MSTRG.55181.51"; exon_number "1";
chr14	StringTie	exon	21073045	21073242	1000	+	.	gene_id "MSTRG.55181"; transcript_id "MSTRG.55181.51"; exon_number "2";
chr14	StringTie	exon	21073932	21075180	1000	+	.	gene_id "MSTRG.55181"; transcript_id "MSTRG.55181.51"; exon_number "3";
chr14	StringTie	exon	21075332	21075499	1000	+	.	gene_id "MSTRG.55181"; transcript_id "MSTRG.55181.51"; exon_number "4";
chr14	StringTie	exon	21075645	21075765	1000	+	.	gene_id "MSTRG.55181"; transcript_id "MSTRG.55181.51"; exon_number "5";
chr14	StringTie	exon	21076360	21076456	1000	+	.	gene_id "MSTRG.55181"; transcript_id "MSTRG.55181.51"; exon_number "6";
chr14	StringTie	exon	21076563	21076643	1000	+	.	gene_id "MSTRG.55181"; transcript_id "MSTRG.55181.51"; exon_number "7";
chr14	StringTie	exon	21076774	21076890	1000	+	.	gene_id "MSTRG.55181"; transcript_id "MSTRG.55181.51"; exon_number "8";
chr14	StringTie	exon	21078177	21078272	1000	+	.	gene_id "MSTRG.55181"; transcript_id "MSTRG.55181.51"; exon_number "9";
chr14	StringTie	exon	21078373	21078488	1000	+	.	gene_id "MSTRG.55181"; transcript_id "MSTRG.55181.51"; exon_number "10";
chr14	StringTie	exon	21078884	21079010	1000	+	.	gene_id "MSTRG.55181"; transcript_id "MSTRG.55181.51"; exon_number "11";
chr14	StringTie	exon	21080660	21080782	1000	+	.	gene_id "MSTRG.55181"; transcript_id "MSTRG.55181.51"; exon_number "12";
chr14	StringTie	exon	21080873	21081016	1000	+	.	gene_id "MSTRG.55181"; transcript_id "MSTRG.55181.51"; exon_number "13";
chr14	StringTie	exon	21081320	21082119	1000	+	.	gene_id "MSTRG.55181"; transcript_id "MSTRG.55181.51"; exon_number "14";
chr14	StringTie	exon	21082244	21082478	1000	+	.	gene_id "MSTRG.55181"; transcript_id "MSTRG.55181.51"; exon_number "15";
chr14	StringTie	exon	21082831	21082917	1000	+	.	gene_id "MSTRG.55181"; transcript_id "MSTRG.55181.51"; exon_number "16";
chr14	StringTie	exon	21083835	21084050	1000	+	.	gene_id "MSTRG.55181"; transcript_id "MSTRG.55181.51"; exon_number "17";
chr14	StringTie	exon	21084753	21084923	1000	+	.	gene_id "MSTRG.55181"; transcript_id "MSTRG.55181.51"; exon_number "18";
chr14	StringTie	exon	21085689	21085866	1000	+	.	gene_id "MSTRG.55181"; transcript_id "MSTRG.55181.51"; exon_number "19";
chr14	StringTie	exon	21087001	21087105	1000	+	.	gene_id "MSTRG.55181"; transcript_id "MSTRG.55181.51"; exon_number "20";
chr14	StringTie	exon	21087968	21088098	1000	+	.	gene_id "MSTRG.55181"; transcript_id "MSTRG.55181.51"; exon_number "21";
chr14	StringTie	exon	21088830	21088876	1000	+	.	gene_id "MSTRG.55181"; transcript_id "MSTRG.55181.51"; exon_number "22";
chr14	StringTie	exon	21089014	21091401	1000	+	.	gene_id "MSTRG.55181"; transcript_id "MSTRG.55181.51"; exon_number "23";
chr14	StringTie	transcript	21069639	21091403	1000	+	.	gene_id "MSTRG.55181"; transcript_id "MSTRG.55181.52";
chr14	StringTie	exon	21069639	21070399	1000	+	.	gene_id "MSTRG.55181"; transcript_id "MSTRG.55181.52"; exon_number "1";
chr14	StringTie	exon	21073045	21073242	1000	+	.	gene_id "MSTRG.55181"; transcript_id "MSTRG.55181.52"; exon_number "2";
chr14	StringTie	exon	21073932	21075180	1000	+	.	gene_id "MSTRG.55181"; transcript_id "MSTRG.55181.52"; exon_number "3";
chr14	StringTie	exon	21075332	21075499	1000	+	.	gene_id "MSTRG.55181"; transcript_id "MSTRG.55181.52"; exon_number "4";
chr14	StringTie	exon	21075645	21075765	1000	+	.	gene_id "MSTRG.55181"; transcript_id "MSTRG.55181.52"; exon_number "5";
chr14	StringTie	exon	21076360	21076456	1000	+	.	gene_id "MSTRG.55181"; transcript_id "MSTRG.55181.52"; exon_number "6";
chr14	StringTie	exon	21076563	21076643	1000	+	.	gene_id "MSTRG.55181"; transcript_id "MSTRG.55181.52"; exon_number "7";
chr14	StringTie	exon	21076774	21076890	1000	+	.	gene_id "MSTRG.55181"; transcript_id "MSTRG.55181.52"; exon_number "8";
chr14	StringTie	exon	21078177	21078272	1000	+	.	gene_id "MSTRG.55181"; transcript_id "MSTRG.55181.52"; exon_number "9";
chr14	StringTie	exon	21078373	21078488	1000	+	.	gene_id "MSTRG.55181"; transcript_id "MSTRG.55181.52"; exon_number "10";
chr14	StringTie	exon	21078884	21079010	1000	+	.	gene_id "MSTRG.55181"; transcript_id "MSTRG.55181.52"; exon_number "11";
chr14	StringTie	exon	21080660	21080782	1000	+	.	gene_id "MSTRG.55181"; transcript_id "MSTRG.55181.52"; exon_number "12";
chr14	StringTie	exon	21080873	21081016	1000	+	.	gene_id "MSTRG.55181"; transcript_id "MSTRG.55181.52"; exon_number "13";
chr14	StringTie	exon	21081509	21082119	1000	+	.	gene_id "MSTRG.55181"; transcript_id "MSTRG.55181.52"; exon_number "14";
chr14	StringTie	exon	21082244	21082478	1000	+	.	gene_id "MSTRG.55181"; transcript_id "MSTRG.55181.52"; exon_number "15";
chr14	StringTie	exon	21082831	21082917	1000	+	.	gene_id "MSTRG.55181"; transcript_id "MSTRG.55181.52"; exon_number "16";
chr14	StringTie	exon	21083835	21084050	1000	+	.	gene_id "MSTRG.55181"; transcript_id "MSTRG.55181.52"; exon_number "17";
chr14	StringTie	exon	21084753	21084923	1000	+	.	gene_id "MSTRG.55181"; transcript_id "MSTRG.55181.52"; exon_number "18";
chr14	StringTie	exon	21085689	21085866	1000	+	.	gene_id "MSTRG.55181"; transcript_id "MSTRG.55181.52"; exon_number "19";
chr14	StringTie	exon	21087001	21087105	1000	+	.	gene_id "MSTRG.55181"; transcript_id "MSTRG.55181.52"; exon_number "20";
chr14	StringTie	exon	21087320	21087463	1000	+	.	gene_id "MSTRG.55181"; transcript_id "MSTRG.55181.52"; exon_number "21";
chr14	StringTie	exon	21087968	21088098	1000	+	.	gene_id "MSTRG.55181"; transcript_id "MSTRG.55181.52"; exon_number "22";
chr14	StringTie	exon	21088830	21088876	1000	+	.	gene_id "MSTRG.55181"; transcript_id "MSTRG.55181.52"; exon_number "23";
chr14	StringTie	exon	21089014	21090435	1000	+	.	gene_id "MSTRG.55181"; transcript_id "MSTRG.55181.52"; exon_number "24";
chr14	StringTie	exon	21090530	21090783	1000	+	.	gene_id "MSTRG.55181"; transcript_id "MSTRG.55181.52"; exon_number "25";
chr14	StringTie	exon	21090871	21091403	1000	+	.	gene_id "MSTRG.55181"; transcript_id "MSTRG.55181.52"; exon_number "26";
chr14	StringTie	transcript	21069649	21091370	1000	+	.	gene_id "MSTRG.55181"; transcript_id "MSTRG.55181.53";
chr14	StringTie	exon	21069649	21070399	1000	+	.	gene_id "MSTRG.55181"; transcript_id "MSTRG.55181.53"; exon_number "1";
chr14	StringTie	exon	21073045	21073242	1000	+	.	gene_id "MSTRG.55181"; transcript_id "MSTRG.55181.53"; exon_number "2";
chr14	StringTie	exon	21073932	21075180	1000	+	.	gene_id "MSTRG.55181"; transcript_id "MSTRG.55181.53"; exon_number "3";
chr14	StringTie	exon	21075332	21075499	1000	+	.	gene_id "MSTRG.55181"; transcript_id "MSTRG.55181.53"; exon_number "4";
chr14	StringTie	exon	21075648	21075765	1000	+	.	gene_id "MSTRG.55181"; transcript_id "MSTRG.55181.53"; exon_number "5";
chr14	StringTie	exon	21076360	21076456	1000	+	.	gene_id "MSTRG.55181"; transcript_id "MSTRG.55181.53"; exon_number "6";
chr14	StringTie	exon	21076563	21076643	1000	+	.	gene_id "MSTRG.55181"; transcript_id "MSTRG.55181.53"; exon_number "7";
chr14	StringTie	exon	21076774	21076890	1000	+	.	gene_id "MSTRG.55181"; transcript_id "MSTRG.55181.53"; exon_number "8";
chr14	StringTie	exon	21078177	21078272	1000	+	.	gene_id "MSTRG.55181"; transcript_id "MSTRG.55181.53"; exon_number "9";
chr14	StringTie	exon	21078373	21078488	1000	+	.	gene_id "MSTRG.55181"; transcript_id "MSTRG.55181.53"; exon_number "10";
chr14	StringTie	exon	21078884	21079010	1000	+	.	gene_id "MSTRG.55181"; transcript_id "MSTRG.55181.53"; exon_number "11";
chr14	StringTie	exon	21080660	21080782	1000	+	.	gene_id "MSTRG.55181"; transcript_id "MSTRG.55181.53"; exon_number "12";
chr14	StringTie	exon	21080873	21081016	1000	+	.	gene_id "MSTRG.55181"; transcript_id "MSTRG.55181.53"; exon_number "13";
chr14	StringTie	exon	21081509	21082119	1000	+	.	gene_id "MSTRG.55181"; transcript_id "MSTRG.55181.53"; exon_number "14";
chr14	StringTie	exon	21082244	21082478	1000	+	.	gene_id "MSTRG.55181"; transcript_id "MSTRG.55181.53"; exon_number "15";
chr14	StringTie	exon	21082831	21082917	1000	+	.	gene_id "MSTRG.55181"; transcript_id "MSTRG.55181.53"; exon_number "16";
chr14	StringTie	exon	21083835	21084050	1000	+	.	gene_id "MSTRG.55181"; transcript_id "MSTRG.55181.53"; exon_number "17";
chr14	StringTie	exon	21084753	21084923	1000	+	.	gene_id "MSTRG.55181"; transcript_id "MSTRG.55181.53"; exon_number "18";
chr14	StringTie	exon	21085689	21085866	1000	+	.	gene_id "MSTRG.55181"; transcript_id "MSTRG.55181.53"; exon_number "19";
chr14	StringTie	exon	21087001	21087105	1000	+	.	gene_id "MSTRG.55181"; transcript_id "MSTRG.55181.53"; exon_number "20";
chr14	StringTie	exon	21087968	21088098	1000	+	.	gene_id "MSTRG.55181"; transcript_id "MSTRG.55181.53"; exon_number "21";
chr14	StringTie	exon	21088830	21088876	1000	+	.	gene_id "MSTRG.55181"; transcript_id "MSTRG.55181.53"; exon_number "22";
chr14	StringTie	exon	21089014	21091370	1000	+	.	gene_id "MSTRG.55181"; transcript_id "MSTRG.55181.53"; exon_number "23";
chr14	StringTie	transcript	21069656	21090245	1000	+	.	gene_id "MSTRG.55181"; transcript_id "MSTRG.55181.54";
chr14	StringTie	exon	21069656	21070399	1000	+	.	gene_id "MSTRG.55181"; transcript_id "MSTRG.55181.54"; exon_number "1";
chr14	StringTie	exon	21073045	21073242	1000	+	.	gene_id "MSTRG.55181"; transcript_id "MSTRG.55181.54"; exon_number "2";
chr14	StringTie	exon	21073932	21075180	1000	+	.	gene_id "MSTRG.55181"; transcript_id "MSTRG.55181.54"; exon_number "3";
chr14	StringTie	exon	21075332	21075499	1000	+	.	gene_id "MSTRG.55181"; transcript_id "MSTRG.55181.54"; exon_number "4";
chr14	StringTie	exon	21075645	21075765	1000	+	.	gene_id "MSTRG.55181"; transcript_id "MSTRG.55181.54"; exon_number "5";
chr14	StringTie	exon	21076360	21076456	1000	+	.	gene_id "MSTRG.55181"; transcript_id "MSTRG.55181.54"; exon_number "6";
chr14	StringTie	exon	21076563	21076643	1000	+	.	gene_id "MSTRG.55181"; transcript_id "MSTRG.55181.54"; exon_number "7";
chr14	StringTie	exon	21076774	21076890	1000	+	.	gene_id "MSTRG.55181"; transcript_id "MSTRG.55181.54"; exon_number "8";
chr14	StringTie	exon	21078177	21078272	1000	+	.	gene_id "MSTRG.55181"; transcript_id "MSTRG.55181.54"; exon_number "9";
chr14	StringTie	exon	21078373	21078488	1000	+	.	gene_id "MSTRG.55181"; transcript_id "MSTRG.55181.54"; exon_number "10";
chr14	StringTie	exon	21078884	21079010	1000	+	.	gene_id "MSTRG.55181"; transcript_id "MSTRG.55181.54"; exon_number "11";
chr14	StringTie	exon	21080660	21080782	1000	+	.	gene_id "MSTRG.55181"; transcript_id "MSTRG.55181.54"; exon_number "12";
chr14	StringTie	exon	21080873	21081016	1000	+	.	gene_id "MSTRG.55181"; transcript_id "MSTRG.55181.54"; exon_number "13";
chr14	StringTie	exon	21081509	21082119	1000	+	.	gene_id "MSTRG.55181"; transcript_id "MSTRG.55181.54"; exon_number "14";
chr14	StringTie	exon	21082244	21082478	1000	+	.	gene_id "MSTRG.55181"; transcript_id "MSTRG.55181.54"; exon_number "15";
chr14	StringTie	exon	21082831	21084050	1000	+	.	gene_id "MSTRG.55181"; transcript_id "MSTRG.55181.54"; exon_number "16";
chr14	StringTie	exon	21084753	21084923	1000	+	.	gene_id "MSTRG.55181"; transcript_id "MSTRG.55181.54"; exon_number "17";
chr14	StringTie	exon	21085689	21085866	1000	+	.	gene_id "MSTRG.55181"; transcript_id "MSTRG.55181.54"; exon_number "18";
chr14	StringTie	exon	21087001	21087105	1000	+	.	gene_id "MSTRG.55181"; transcript_id "MSTRG.55181.54"; exon_number "19";
chr14	StringTie	exon	21087968	21088098	1000	+	.	gene_id "MSTRG.55181"; transcript_id "MSTRG.55181.54"; exon_number "20";
chr14	StringTie	exon	21088815	21088876	1000	+	.	gene_id "MSTRG.55181"; transcript_id "MSTRG.55181.54"; exon_number "21";
chr14	StringTie	exon	21089014	21090245	1000	+	.	gene_id "MSTRG.55181"; transcript_id "MSTRG.55181.54"; exon_number "22";
chr14	StringTie	transcript	21069656	21090245	1000	+	.	gene_id "MSTRG.55181"; transcript_id "MSTRG.55181.55";
chr14	StringTie	exon	21069656	21070399	1000	+	.	gene_id "MSTRG.55181"; transcript_id "MSTRG.55181.55"; exon_number "1";
chr14	StringTie	exon	21073045	21073242	1000	+	.	gene_id "MSTRG.55181"; transcript_id "MSTRG.55181.55"; exon_number "2";
chr14	StringTie	exon	21073932	21075180	1000	+	.	gene_id "MSTRG.55181"; transcript_id "MSTRG.55181.55"; exon_number "3";
chr14	StringTie	exon	21075332	21075499	1000	+	.	gene_id "MSTRG.55181"; transcript_id "MSTRG.55181.55"; exon_number "4";
chr14	StringTie	exon	21075645	21075765	1000	+	.	gene_id "MSTRG.55181"; transcript_id "MSTRG.55181.55"; exon_number "5";
chr14	StringTie	exon	21076360	21076456	1000	+	.	gene_id "MSTRG.55181"; transcript_id "MSTRG.55181.55"; exon_number "6";
chr14	StringTie	exon	21076563	21076643	1000	+	.	gene_id "MSTRG.55181"; transcript_id "MSTRG.55181.55"; exon_number "7";
chr14	StringTie	exon	21076774	21076890	1000	+	.	gene_id "MSTRG.55181"; transcript_id "MSTRG.55181.55"; exon_number "8";
chr14	StringTie	exon	21078177	21078272	1000	+	.	gene_id "MSTRG.55181"; transcript_id "MSTRG.55181.55"; exon_number "9";
chr14	StringTie	exon	21078373	21078488	1000	+	.	gene_id "MSTRG.55181"; transcript_id "MSTRG.55181.55"; exon_number "10";
chr14	StringTie	exon	21078884	21079010	1000	+	.	gene_id "MSTRG.55181"; transcript_id "MSTRG.55181.55"; exon_number "11";
chr14	StringTie	exon	21080660	21080782	1000	+	.	gene_id "MSTRG.55181"; transcript_id "MSTRG.55181.55"; exon_number "12";
chr14	StringTie	exon	21080873	21081016	1000	+	.	gene_id "MSTRG.55181"; transcript_id "MSTRG.55181.55"; exon_number "13";
chr14	StringTie	exon	21081509	21082119	1000	+	.	gene_id "MSTRG.55181"; transcript_id "MSTRG.55181.55"; exon_number "14";
chr14	StringTie	exon	21082244	21082478	1000	+	.	gene_id "MSTRG.55181"; transcript_id "MSTRG.55181.55"; exon_number "15";
chr14	StringTie	exon	21082831	21082917	1000	+	.	gene_id "MSTRG.55181"; transcript_id "MSTRG.55181.55"; exon_number "16";
chr14	StringTie	exon	21084753	21084923	1000	+	.	gene_id "MSTRG.55181"; transcript_id "MSTRG.55181.55"; exon_number "17";
chr14	StringTie	exon	21085689	21085866	1000	+	.	gene_id "MSTRG.55181"; transcript_id "MSTRG.55181.55"; exon_number "18";
chr14	StringTie	exon	21087001	21087105	1000	+	.	gene_id "MSTRG.55181"; transcript_id "MSTRG.55181.55"; exon_number "19";
chr14	StringTie	exon	21087968	21088098	1000	+	.	gene_id "MSTRG.55181"; transcript_id "MSTRG.55181.55"; exon_number "20";
chr14	StringTie	exon	21088815	21088876	1000	+	.	gene_id "MSTRG.55181"; transcript_id "MSTRG.55181.55"; exon_number "21";
chr14	StringTie	exon	21089014	21090245	1000	+	.	gene_id "MSTRG.55181"; transcript_id "MSTRG.55181.55"; exon_number "22";
chr14	StringTie	transcript	21069672	21091373	1000	+	.	gene_id "MSTRG.55181"; transcript_id "MSTRG.55181.56";
chr14	StringTie	exon	21069672	21070399	1000	+	.	gene_id "MSTRG.55181"; transcript_id "MSTRG.55181.56"; exon_number "1";
chr14	StringTie	exon	21073045	21073242	1000	+	.	gene_id "MSTRG.55181"; transcript_id "MSTRG.55181.56"; exon_number "2";
chr14	StringTie	exon	21073932	21075180	1000	+	.	gene_id "MSTRG.55181"; transcript_id "MSTRG.55181.56"; exon_number "3";
chr14	StringTie	exon	21075332	21075499	1000	+	.	gene_id "MSTRG.55181"; transcript_id "MSTRG.55181.56"; exon_number "4";
chr14	StringTie	exon	21075645	21075765	1000	+	.	gene_id "MSTRG.55181"; transcript_id "MSTRG.55181.56"; exon_number "5";
chr14	StringTie	exon	21076360	21076456	1000	+	.	gene_id "MSTRG.55181"; transcript_id "MSTRG.55181.56"; exon_number "6";
chr14	StringTie	exon	21076563	21076643	1000	+	.	gene_id "MSTRG.55181"; transcript_id "MSTRG.55181.56"; exon_number "7";
chr14	StringTie	exon	21076774	21076890	1000	+	.	gene_id "MSTRG.55181"; transcript_id "MSTRG.55181.56"; exon_number "8";
chr14	StringTie	exon	21078177	21078272	1000	+	.	gene_id "MSTRG.55181"; transcript_id "MSTRG.55181.56"; exon_number "9";
chr14	StringTie	exon	21078373	21078488	1000	+	.	gene_id "MSTRG.55181"; transcript_id "MSTRG.55181.56"; exon_number "10";
chr14	StringTie	exon	21078884	21079010	1000	+	.	gene_id "MSTRG.55181"; transcript_id "MSTRG.55181.56"; exon_number "11";
chr14	StringTie	exon	21080660	21080782	1000	+	.	gene_id "MSTRG.55181"; transcript_id "MSTRG.55181.56"; exon_number "12";
chr14	StringTie	exon	21080873	21081016	1000	+	.	gene_id "MSTRG.55181"; transcript_id "MSTRG.55181.56"; exon_number "13";
chr14	StringTie	exon	21081509	21082119	1000	+	.	gene_id "MSTRG.55181"; transcript_id "MSTRG.55181.56"; exon_number "14";
chr14	StringTie	exon	21082244	21082478	1000	+	.	gene_id "MSTRG.55181"; transcript_id "MSTRG.55181.56"; exon_number "15";
chr14	StringTie	exon	21082831	21084050	1000	+	.	gene_id "MSTRG.55181"; transcript_id "MSTRG.55181.56"; exon_number "16";
chr14	StringTie	exon	21084753	21084923	1000	+	.	gene_id "MSTRG.55181"; transcript_id "MSTRG.55181.56"; exon_number "17";
chr14	StringTie	exon	21085689	21085866	1000	+	.	gene_id "MSTRG.55181"; transcript_id "MSTRG.55181.56"; exon_number "18";
chr14	StringTie	exon	21087001	21087105	1000	+	.	gene_id "MSTRG.55181"; transcript_id "MSTRG.55181.56"; exon_number "19";
chr14	StringTie	exon	21087968	21088098	1000	+	.	gene_id "MSTRG.55181"; transcript_id "MSTRG.55181.56"; exon_number "20";
chr14	StringTie	exon	21088830	21090389	1000	+	.	gene_id "MSTRG.55181"; transcript_id "MSTRG.55181.56"; exon_number "21";
chr14	StringTie	exon	21090784	21090862	1000	+	.	gene_id "MSTRG.55181"; transcript_id "MSTRG.55181.56"; exon_number "22";
chr14	StringTie	exon	21090937	21091023	1000	+	.	gene_id "MSTRG.55181"; transcript_id "MSTRG.55181.56"; exon_number "23";
chr14	StringTie	exon	21091073	21091373	1000	+	.	gene_id "MSTRG.55181"; transcript_id "MSTRG.55181.56"; exon_number "24";
chr14	StringTie	transcript	21069788	21090248	1000	+	.	gene_id "MSTRG.55181"; transcript_id "MSTRG.55181.57";
chr14	StringTie	exon	21069788	21070399	1000	+	.	gene_id "MSTRG.55181"; transcript_id "MSTRG.55181.57"; exon_number "1";
chr14	StringTie	exon	21073045	21073242	1000	+	.	gene_id "MSTRG.55181"; transcript_id "MSTRG.55181.57"; exon_number "2";
chr14	StringTie	exon	21073932	21075180	1000	+	.	gene_id "MSTRG.55181"; transcript_id "MSTRG.55181.57"; exon_number "3";
chr14	StringTie	exon	21075332	21075499	1000	+	.	gene_id "MSTRG.55181"; transcript_id "MSTRG.55181.57"; exon_number "4";
chr14	StringTie	exon	21075645	21075765	1000	+	.	gene_id "MSTRG.55181"; transcript_id "MSTRG.55181.57"; exon_number "5";
chr14	StringTie	exon	21076360	21076456	1000	+	.	gene_id "MSTRG.55181"; transcript_id "MSTRG.55181.57"; exon_number "6";
chr14	StringTie	exon	21076563	21076643	1000	+	.	gene_id "MSTRG.55181"; transcript_id "MSTRG.55181.57"; exon_number "7";
chr14	StringTie	exon	21076774	21076890	1000	+	.	gene_id "MSTRG.55181"; transcript_id "MSTRG.55181.57"; exon_number "8";
chr14	StringTie	exon	21078177	21078272	1000	+	.	gene_id "MSTRG.55181"; transcript_id "MSTRG.55181.57"; exon_number "9";
chr14	StringTie	exon	21078373	21078488	1000	+	.	gene_id "MSTRG.55181"; transcript_id "MSTRG.55181.57"; exon_number "10";
chr14	StringTie	exon	21078884	21079010	1000	+	.	gene_id "MSTRG.55181"; transcript_id "MSTRG.55181.57"; exon_number "11";
chr14	StringTie	exon	21080660	21080782	1000	+	.	gene_id "MSTRG.55181"; transcript_id "MSTRG.55181.57"; exon_number "12";
chr14	StringTie	exon	21080873	21081016	1000	+	.	gene_id "MSTRG.55181"; transcript_id "MSTRG.55181.57"; exon_number "13";
chr14	StringTie	exon	21081509	21082119	1000	+	.	gene_id "MSTRG.55181"; transcript_id "MSTRG.55181.57"; exon_number "14";
chr14	StringTie	exon	21082244	21082478	1000	+	.	gene_id "MSTRG.55181"; transcript_id "MSTRG.55181.57"; exon_number "15";
chr14	StringTie	exon	21082831	21082917	1000	+	.	gene_id "MSTRG.55181"; transcript_id "MSTRG.55181.57"; exon_number "16";
chr14	StringTie	exon	21083835	21084050	1000	+	.	gene_id "MSTRG.55181"; transcript_id "MSTRG.55181.57"; exon_number "17";
chr14	StringTie	exon	21084753	21084923	1000	+	.	gene_id "MSTRG.55181"; transcript_id "MSTRG.55181.57"; exon_number "18";
chr14	StringTie	exon	21085689	21085866	1000	+	.	gene_id "MSTRG.55181"; transcript_id "MSTRG.55181.57"; exon_number "19";
chr14	StringTie	exon	21087001	21087105	1000	+	.	gene_id "MSTRG.55181"; transcript_id "MSTRG.55181.57"; exon_number "20";
chr14	StringTie	exon	21087320	21087463	1000	+	.	gene_id "MSTRG.55181"; transcript_id "MSTRG.55181.57"; exon_number "21";
chr14	StringTie	exon	21087968	21088098	1000	+	.	gene_id "MSTRG.55181"; transcript_id "MSTRG.55181.57"; exon_number "22";
chr14	StringTie	exon	21088832	21088876	1000	+	.	gene_id "MSTRG.55181"; transcript_id "MSTRG.55181.57"; exon_number "23";
chr14	StringTie	exon	21089014	21090248	1000	+	.	gene_id "MSTRG.55181"; transcript_id "MSTRG.55181.57"; exon_number "24";
chr14	StringTie	transcript	21069788	21089528	1000	+	.	gene_id "MSTRG.55181"; transcript_id "MSTRG.55181.58";
chr14	StringTie	exon	21069788	21070399	1000	+	.	gene_id "MSTRG.55181"; transcript_id "MSTRG.55181.58"; exon_number "1";
chr14	StringTie	exon	21073045	21073242	1000	+	.	gene_id "MSTRG.55181"; transcript_id "MSTRG.55181.58"; exon_number "2";
chr14	StringTie	exon	21073932	21075180	1000	+	.	gene_id "MSTRG.55181"; transcript_id "MSTRG.55181.58"; exon_number "3";
chr14	StringTie	exon	21075332	21075499	1000	+	.	gene_id "MSTRG.55181"; transcript_id "MSTRG.55181.58"; exon_number "4";
chr14	StringTie	exon	21075645	21075765	1000	+	.	gene_id "MSTRG.55181"; transcript_id "MSTRG.55181.58"; exon_number "5";
chr14	StringTie	exon	21076360	21076455	1000	+	.	gene_id "MSTRG.55181"; transcript_id "MSTRG.55181.58"; exon_number "6";
chr14	StringTie	exon	21076563	21076643	1000	+	.	gene_id "MSTRG.55181"; transcript_id "MSTRG.55181.58"; exon_number "7";
chr14	StringTie	exon	21076774	21076890	1000	+	.	gene_id "MSTRG.55181"; transcript_id "MSTRG.55181.58"; exon_number "8";
chr14	StringTie	exon	21078177	21078272	1000	+	.	gene_id "MSTRG.55181"; transcript_id "MSTRG.55181.58"; exon_number "9";
chr14	StringTie	exon	21078373	21078488	1000	+	.	gene_id "MSTRG.55181"; transcript_id "MSTRG.55181.58"; exon_number "10";
chr14	StringTie	exon	21078884	21079010	1000	+	.	gene_id "MSTRG.55181"; transcript_id "MSTRG.55181.58"; exon_number "11";
chr14	StringTie	exon	21080660	21080782	1000	+	.	gene_id "MSTRG.55181"; transcript_id "MSTRG.55181.58"; exon_number "12";
chr14	StringTie	exon	21080873	21081016	1000	+	.	gene_id "MSTRG.55181"; transcript_id "MSTRG.55181.58"; exon_number "13";
chr14	StringTie	exon	21081509	21082119	1000	+	.	gene_id "MSTRG.55181"; transcript_id "MSTRG.55181.58"; exon_number "14";
chr14	StringTie	exon	21082244	21082478	1000	+	.	gene_id "MSTRG.55181"; transcript_id "MSTRG.55181.58"; exon_number "15";
chr14	StringTie	exon	21082831	21082917	1000	+	.	gene_id "MSTRG.55181"; transcript_id "MSTRG.55181.58"; exon_number "16";
chr14	StringTie	exon	21083835	21084050	1000	+	.	gene_id "MSTRG.55181"; transcript_id "MSTRG.55181.58"; exon_number "17";
chr14	StringTie	exon	21084753	21084923	1000	+	.	gene_id "MSTRG.55181"; transcript_id "MSTRG.55181.58"; exon_number "18";
chr14	StringTie	exon	21085689	21085866	1000	+	.	gene_id "MSTRG.55181"; transcript_id "MSTRG.55181.58"; exon_number "19";
chr14	StringTie	exon	21087001	21087105	1000	+	.	gene_id "MSTRG.55181"; transcript_id "MSTRG.55181.58"; exon_number "20";
chr14	StringTie	exon	21087320	21087463	1000	+	.	gene_id "MSTRG.55181"; transcript_id "MSTRG.55181.58"; exon_number "21";
chr14	StringTie	exon	21087968	21088098	1000	+	.	gene_id "MSTRG.55181"; transcript_id "MSTRG.55181.58"; exon_number "22";
chr14	StringTie	exon	21088830	21088876	1000	+	.	gene_id "MSTRG.55181"; transcript_id "MSTRG.55181.58"; exon_number "23";
chr14	StringTie	exon	21089014	21089528	1000	+	.	gene_id "MSTRG.55181"; transcript_id "MSTRG.55181.58"; exon_number "24";
chr14	StringTie	transcript	21069803	21091396	1000	+	.	gene_id "MSTRG.55181"; transcript_id "MSTRG.55181.59";
chr14	StringTie	exon	21069803	21070399	1000	+	.	gene_id "MSTRG.55181"; transcript_id "MSTRG.55181.59"; exon_number "1";
chr14	StringTie	exon	21073045	21073242	1000	+	.	gene_id "MSTRG.55181"; transcript_id "MSTRG.55181.59"; exon_number "2";
chr14	StringTie	exon	21073932	21075180	1000	+	.	gene_id "MSTRG.55181"; transcript_id "MSTRG.55181.59"; exon_number "3";
chr14	StringTie	exon	21075332	21075499	1000	+	.	gene_id "MSTRG.55181"; transcript_id "MSTRG.55181.59"; exon_number "4";
chr14	StringTie	exon	21075645	21075765	1000	+	.	gene_id "MSTRG.55181"; transcript_id "MSTRG.55181.59"; exon_number "5";
chr14	StringTie	exon	21076360	21076456	1000	+	.	gene_id "MSTRG.55181"; transcript_id "MSTRG.55181.59"; exon_number "6";
chr14	StringTie	exon	21076563	21076643	1000	+	.	gene_id "MSTRG.55181"; transcript_id "MSTRG.55181.59"; exon_number "7";
chr14	StringTie	exon	21076774	21076890	1000	+	.	gene_id "MSTRG.55181"; transcript_id "MSTRG.55181.59"; exon_number "8";
chr14	StringTie	exon	21078177	21078272	1000	+	.	gene_id "MSTRG.55181"; transcript_id "MSTRG.55181.59"; exon_number "9";
chr14	StringTie	exon	21078373	21078488	1000	+	.	gene_id "MSTRG.55181"; transcript_id "MSTRG.55181.59"; exon_number "10";
chr14	StringTie	exon	21078884	21079010	1000	+	.	gene_id "MSTRG.55181"; transcript_id "MSTRG.55181.59"; exon_number "11";
chr14	StringTie	exon	21080660	21080782	1000	+	.	gene_id "MSTRG.55181"; transcript_id "MSTRG.55181.59"; exon_number "12";
chr14	StringTie	exon	21080873	21081016	1000	+	.	gene_id "MSTRG.55181"; transcript_id "MSTRG.55181.59"; exon_number "13";
chr14	StringTie	exon	21081509	21082119	1000	+	.	gene_id "MSTRG.55181"; transcript_id "MSTRG.55181.59"; exon_number "14";
chr14	StringTie	exon	21082244	21082478	1000	+	.	gene_id "MSTRG.55181"; transcript_id "MSTRG.55181.59"; exon_number "15";
chr14	StringTie	exon	21082831	21082917	1000	+	.	gene_id "MSTRG.55181"; transcript_id "MSTRG.55181.59"; exon_number "16";
chr14	StringTie	exon	21083835	21084050	1000	+	.	gene_id "MSTRG.55181"; transcript_id "MSTRG.55181.59"; exon_number "17";
chr14	StringTie	exon	21084753	21084923	1000	+	.	gene_id "MSTRG.55181"; transcript_id "MSTRG.55181.59"; exon_number "18";
chr14	StringTie	exon	21085689	21085866	1000	+	.	gene_id "MSTRG.55181"; transcript_id "MSTRG.55181.59"; exon_number "19";
chr14	StringTie	exon	21087001	21087105	1000	+	.	gene_id "MSTRG.55181"; transcript_id "MSTRG.55181.59"; exon_number "20";
chr14	StringTie	exon	21087320	21087463	1000	+	.	gene_id "MSTRG.55181"; transcript_id "MSTRG.55181.59"; exon_number "21";
chr14	StringTie	exon	21087968	21088098	1000	+	.	gene_id "MSTRG.55181"; transcript_id "MSTRG.55181.59"; exon_number "22";
chr14	StringTie	exon	21088830	21088876	1000	+	.	gene_id "MSTRG.55181"; transcript_id "MSTRG.55181.59"; exon_number "23";
chr14	StringTie	exon	21089014	21090362	1000	+	.	gene_id "MSTRG.55181"; transcript_id "MSTRG.55181.59"; exon_number "24";
chr14	StringTie	exon	21090713	21091396	1000	+	.	gene_id "MSTRG.55181"; transcript_id "MSTRG.55181.59"; exon_number "25";
chr14	StringTie	transcript	21061232	21090273	1000	+	.	gene_id "MSTRG.55181"; transcript_id "MSTRG.55181.6";
chr14	StringTie	exon	21061232	21061663	1000	+	.	gene_id "MSTRG.55181"; transcript_id "MSTRG.55181.6"; exon_number "1";
chr14	StringTie	exon	21068854	21068898	1000	+	.	gene_id "MSTRG.55181"; transcript_id "MSTRG.55181.6"; exon_number "2";
chr14	StringTie	exon	21073045	21073242	1000	+	.	gene_id "MSTRG.55181"; transcript_id "MSTRG.55181.6"; exon_number "3";
chr14	StringTie	exon	21073932	21075180	1000	+	.	gene_id "MSTRG.55181"; transcript_id "MSTRG.55181.6"; exon_number "4";
chr14	StringTie	exon	21075332	21075499	1000	+	.	gene_id "MSTRG.55181"; transcript_id "MSTRG.55181.6"; exon_number "5";
chr14	StringTie	exon	21075645	21075765	1000	+	.	gene_id "MSTRG.55181"; transcript_id "MSTRG.55181.6"; exon_number "6";
chr14	StringTie	exon	21076360	21076456	1000	+	.	gene_id "MSTRG.55181"; transcript_id "MSTRG.55181.6"; exon_number "7";
chr14	StringTie	exon	21076563	21076643	1000	+	.	gene_id "MSTRG.55181"; transcript_id "MSTRG.55181.6"; exon_number "8";
chr14	StringTie	exon	21076774	21076890	1000	+	.	gene_id "MSTRG.55181"; transcript_id "MSTRG.55181.6"; exon_number "9";
chr14	StringTie	exon	21078177	21078272	1000	+	.	gene_id "MSTRG.55181"; transcript_id "MSTRG.55181.6"; exon_number "10";
chr14	StringTie	exon	21078373	21078488	1000	+	.	gene_id "MSTRG.55181"; transcript_id "MSTRG.55181.6"; exon_number "11";
chr14	StringTie	exon	21078884	21079010	1000	+	.	gene_id "MSTRG.55181"; transcript_id "MSTRG.55181.6"; exon_number "12";
chr14	StringTie	exon	21080660	21080782	1000	+	.	gene_id "MSTRG.55181"; transcript_id "MSTRG.55181.6"; exon_number "13";
chr14	StringTie	exon	21080873	21081016	1000	+	.	gene_id "MSTRG.55181"; transcript_id "MSTRG.55181.6"; exon_number "14";
chr14	StringTie	exon	21081509	21082119	1000	+	.	gene_id "MSTRG.55181"; transcript_id "MSTRG.55181.6"; exon_number "15";
chr14	StringTie	exon	21082244	21082478	1000	+	.	gene_id "MSTRG.55181"; transcript_id "MSTRG.55181.6"; exon_number "16";
chr14	StringTie	exon	21082831	21082917	1000	+	.	gene_id "MSTRG.55181"; transcript_id "MSTRG.55181.6"; exon_number "17";
chr14	StringTie	exon	21083835	21084050	1000	+	.	gene_id "MSTRG.55181"; transcript_id "MSTRG.55181.6"; exon_number "18";
chr14	StringTie	exon	21084757	21084923	1000	+	.	gene_id "MSTRG.55181"; transcript_id "MSTRG.55181.6"; exon_number "19";
chr14	StringTie	exon	21085689	21085866	1000	+	.	gene_id "MSTRG.55181"; transcript_id "MSTRG.55181.6"; exon_number "20";
chr14	StringTie	exon	21087001	21087105	1000	+	.	gene_id "MSTRG.55181"; transcript_id "MSTRG.55181.6"; exon_number "21";
chr14	StringTie	exon	21087320	21087463	1000	+	.	gene_id "MSTRG.55181"; transcript_id "MSTRG.55181.6"; exon_number "22";
chr14	StringTie	exon	21087968	21088098	1000	+	.	gene_id "MSTRG.55181"; transcript_id "MSTRG.55181.6"; exon_number "23";
chr14	StringTie	exon	21088830	21088876	1000	+	.	gene_id "MSTRG.55181"; transcript_id "MSTRG.55181.6"; exon_number "24";
chr14	StringTie	exon	21089014	21090273	1000	+	.	gene_id "MSTRG.55181"; transcript_id "MSTRG.55181.6"; exon_number "25";
chr14	StringTie	transcript	21069812	21091140	1000	+	.	gene_id "MSTRG.55181"; transcript_id "MSTRG.55181.60";
chr14	StringTie	exon	21069812	21070399	1000	+	.	gene_id "MSTRG.55181"; transcript_id "MSTRG.55181.60"; exon_number "1";
chr14	StringTie	exon	21073045	21073242	1000	+	.	gene_id "MSTRG.55181"; transcript_id "MSTRG.55181.60"; exon_number "2";
chr14	StringTie	exon	21073932	21075180	1000	+	.	gene_id "MSTRG.55181"; transcript_id "MSTRG.55181.60"; exon_number "3";
chr14	StringTie	exon	21075332	21075499	1000	+	.	gene_id "MSTRG.55181"; transcript_id "MSTRG.55181.60"; exon_number "4";
chr14	StringTie	exon	21075645	21075765	1000	+	.	gene_id "MSTRG.55181"; transcript_id "MSTRG.55181.60"; exon_number "5";
chr14	StringTie	exon	21076360	21076456	1000	+	.	gene_id "MSTRG.55181"; transcript_id "MSTRG.55181.60"; exon_number "6";
chr14	StringTie	exon	21076563	21076643	1000	+	.	gene_id "MSTRG.55181"; transcript_id "MSTRG.55181.60"; exon_number "7";
chr14	StringTie	exon	21076774	21076890	1000	+	.	gene_id "MSTRG.55181"; transcript_id "MSTRG.55181.60"; exon_number "8";
chr14	StringTie	exon	21078177	21078272	1000	+	.	gene_id "MSTRG.55181"; transcript_id "MSTRG.55181.60"; exon_number "9";
chr14	StringTie	exon	21078373	21078488	1000	+	.	gene_id "MSTRG.55181"; transcript_id "MSTRG.55181.60"; exon_number "10";
chr14	StringTie	exon	21078884	21079010	1000	+	.	gene_id "MSTRG.55181"; transcript_id "MSTRG.55181.60"; exon_number "11";
chr14	StringTie	exon	21080660	21080782	1000	+	.	gene_id "MSTRG.55181"; transcript_id "MSTRG.55181.60"; exon_number "12";
chr14	StringTie	exon	21080873	21081016	1000	+	.	gene_id "MSTRG.55181"; transcript_id "MSTRG.55181.60"; exon_number "13";
chr14	StringTie	exon	21081509	21082119	1000	+	.	gene_id "MSTRG.55181"; transcript_id "MSTRG.55181.60"; exon_number "14";
chr14	StringTie	exon	21082244	21082478	1000	+	.	gene_id "MSTRG.55181"; transcript_id "MSTRG.55181.60"; exon_number "15";
chr14	StringTie	exon	21082831	21082917	1000	+	.	gene_id "MSTRG.55181"; transcript_id "MSTRG.55181.60"; exon_number "16";
chr14	StringTie	exon	21083835	21084050	1000	+	.	gene_id "MSTRG.55181"; transcript_id "MSTRG.55181.60"; exon_number "17";
```
