## Additional File 7 - TCGA transcript assembly for "Widespread 3’ UTR splicing regulates expression of oncogene transcripts in sequence-dependent and independent manners": all_tissues_agg-agg-agg.gtf (part 1541 of 2216)

```
chr14	StringTie	exon	21084753	21084923	1000	+	.	gene_id "MSTRG.55181"; transcript_id "MSTRG.55181.60"; exon_number "18";
chr14	StringTie	exon	21085689	21085866	1000	+	.	gene_id "MSTRG.55181"; transcript_id "MSTRG.55181.60"; exon_number "19";
chr14	StringTie	exon	21087001	21087105	1000	+	.	gene_id "MSTRG.55181"; transcript_id "MSTRG.55181.60"; exon_number "20";
chr14	StringTie	exon	21087320	21087463	1000	+	.	gene_id "MSTRG.55181"; transcript_id "MSTRG.55181.60"; exon_number "21";
chr14	StringTie	exon	21087968	21088098	1000	+	.	gene_id "MSTRG.55181"; transcript_id "MSTRG.55181.60"; exon_number "22";
chr14	StringTie	exon	21088830	21088876	1000	+	.	gene_id "MSTRG.55181"; transcript_id "MSTRG.55181.60"; exon_number "23";
chr14	StringTie	exon	21089014	21090253	1000	+	.	gene_id "MSTRG.55181"; transcript_id "MSTRG.55181.60"; exon_number "24";
chr14	StringTie	exon	21090340	21091140	1000	+	.	gene_id "MSTRG.55181"; transcript_id "MSTRG.55181.60"; exon_number "25";
chr14	StringTie	transcript	21069819	21091348	1000	+	.	gene_id "MSTRG.55181"; transcript_id "MSTRG.55181.61";
chr14	StringTie	exon	21069819	21070399	1000	+	.	gene_id "MSTRG.55181"; transcript_id "MSTRG.55181.61"; exon_number "1";
chr14	StringTie	exon	21073045	21073242	1000	+	.	gene_id "MSTRG.55181"; transcript_id "MSTRG.55181.61"; exon_number "2";
chr14	StringTie	exon	21073932	21075180	1000	+	.	gene_id "MSTRG.55181"; transcript_id "MSTRG.55181.61"; exon_number "3";
chr14	StringTie	exon	21075332	21075499	1000	+	.	gene_id "MSTRG.55181"; transcript_id "MSTRG.55181.61"; exon_number "4";
chr14	StringTie	exon	21075645	21075765	1000	+	.	gene_id "MSTRG.55181"; transcript_id "MSTRG.55181.61"; exon_number "5";
chr14	StringTie	exon	21076360	21076456	1000	+	.	gene_id "MSTRG.55181"; transcript_id "MSTRG.55181.61"; exon_number "6";
chr14	StringTie	exon	21076563	21076643	1000	+	.	gene_id "MSTRG.55181"; transcript_id "MSTRG.55181.61"; exon_number "7";
chr14	StringTie	exon	21076774	21076890	1000	+	.	gene_id "MSTRG.55181"; transcript_id "MSTRG.55181.61"; exon_number "8";
chr14	StringTie	exon	21078177	21078272	1000	+	.	gene_id "MSTRG.55181"; transcript_id "MSTRG.55181.61"; exon_number "9";
chr14	StringTie	exon	21078373	21078488	1000	+	.	gene_id "MSTRG.55181"; transcript_id "MSTRG.55181.61"; exon_number "10";
chr14	StringTie	exon	21078884	21079010	1000	+	.	gene_id "MSTRG.55181"; transcript_id "MSTRG.55181.61"; exon_number "11";
chr14	StringTie	exon	21080660	21080782	1000	+	.	gene_id "MSTRG.55181"; transcript_id "MSTRG.55181.61"; exon_number "12";
chr14	StringTie	exon	21080873	21081016	1000	+	.	gene_id "MSTRG.55181"; transcript_id "MSTRG.55181.61"; exon_number "13";
chr14	StringTie	exon	21081509	21082119	1000	+	.	gene_id "MSTRG.55181"; transcript_id "MSTRG.55181.61"; exon_number "14";
chr14	StringTie	exon	21082244	21082478	1000	+	.	gene_id "MSTRG.55181"; transcript_id "MSTRG.55181.61"; exon_number "15";
chr14	StringTie	exon	21082831	21082917	1000	+	.	gene_id "MSTRG.55181"; transcript_id "MSTRG.55181.61"; exon_number "16";
chr14	StringTie	exon	21083835	21084050	1000	+	.	gene_id "MSTRG.55181"; transcript_id "MSTRG.55181.61"; exon_number "17";
chr14	StringTie	exon	21084753	21084923	1000	+	.	gene_id "MSTRG.55181"; transcript_id "MSTRG.55181.61"; exon_number "18";
chr14	StringTie	exon	21085689	21085866	1000	+	.	gene_id "MSTRG.55181"; transcript_id "MSTRG.55181.61"; exon_number "19";
chr14	StringTie	exon	21087001	21087105	1000	+	.	gene_id "MSTRG.55181"; transcript_id "MSTRG.55181.61"; exon_number "20";
chr14	StringTie	exon	21087320	21087463	1000	+	.	gene_id "MSTRG.55181"; transcript_id "MSTRG.55181.61"; exon_number "21";
chr14	StringTie	exon	21087968	21088098	1000	+	.	gene_id "MSTRG.55181"; transcript_id "MSTRG.55181.61"; exon_number "22";
chr14	StringTie	exon	21088830	21088876	1000	+	.	gene_id "MSTRG.55181"; transcript_id "MSTRG.55181.61"; exon_number "23";
chr14	StringTie	exon	21089014	21090253	1000	+	.	gene_id "MSTRG.55181"; transcript_id "MSTRG.55181.61"; exon_number "24";
chr14	StringTie	exon	21090340	21090783	1000	+	.	gene_id "MSTRG.55181"; transcript_id "MSTRG.55181.61"; exon_number "25";
chr14	StringTie	exon	21090871	21091348	1000	+	.	gene_id "MSTRG.55181"; transcript_id "MSTRG.55181.61"; exon_number "26";
chr14	StringTie	transcript	21070040	21090247	1000	+	.	gene_id "MSTRG.55181"; transcript_id "MSTRG.55181.62";
chr14	StringTie	exon	21070040	21070165	1000	+	.	gene_id "MSTRG.55181"; transcript_id "MSTRG.55181.62"; exon_number "1";
chr14	StringTie	exon	21073045	21073242	1000	+	.	gene_id "MSTRG.55181"; transcript_id "MSTRG.55181.62"; exon_number "2";
chr14	StringTie	exon	21073932	21075180	1000	+	.	gene_id "MSTRG.55181"; transcript_id "MSTRG.55181.62"; exon_number "3";
chr14	StringTie	exon	21075332	21075499	1000	+	.	gene_id "MSTRG.55181"; transcript_id "MSTRG.55181.62"; exon_number "4";
chr14	StringTie	exon	21075645	21075765	1000	+	.	gene_id "MSTRG.55181"; transcript_id "MSTRG.55181.62"; exon_number "5";
chr14	StringTie	exon	21076360	21076456	1000	+	.	gene_id "MSTRG.55181"; transcript_id "MSTRG.55181.62"; exon_number "6";
chr14	StringTie	exon	21076563	21076643	1000	+	.	gene_id "MSTRG.55181"; transcript_id "MSTRG.55181.62"; exon_number "7";
chr14	StringTie	exon	21076774	21076890	1000	+	.	gene_id "MSTRG.55181"; transcript_id "MSTRG.55181.62"; exon_number "8";
chr14	StringTie	exon	21078177	21078272	1000	+	.	gene_id "MSTRG.55181"; transcript_id "MSTRG.55181.62"; exon_number "9";
chr14	StringTie	exon	21078373	21078488	1000	+	.	gene_id "MSTRG.55181"; transcript_id "MSTRG.55181.62"; exon_number "10";
chr14	StringTie	exon	21078884	21079010	1000	+	.	gene_id "MSTRG.55181"; transcript_id "MSTRG.55181.62"; exon_number "11";
chr14	StringTie	exon	21080660	21080782	1000	+	.	gene_id "MSTRG.55181"; transcript_id "MSTRG.55181.62"; exon_number "12";
chr14	StringTie	exon	21080873	21081016	1000	+	.	gene_id "MSTRG.55181"; transcript_id "MSTRG.55181.62"; exon_number "13";
chr14	StringTie	exon	21081509	21082119	1000	+	.	gene_id "MSTRG.55181"; transcript_id "MSTRG.55181.62"; exon_number "14";
chr14	StringTie	exon	21082244	21082478	1000	+	.	gene_id "MSTRG.55181"; transcript_id "MSTRG.55181.62"; exon_number "15";
chr14	StringTie	exon	21082831	21082917	1000	+	.	gene_id "MSTRG.55181"; transcript_id "MSTRG.55181.62"; exon_number "16";
chr14	StringTie	exon	21083835	21084050	1000	+	.	gene_id "MSTRG.55181"; transcript_id "MSTRG.55181.62"; exon_number "17";
chr14	StringTie	exon	21084757	21084923	1000	+	.	gene_id "MSTRG.55181"; transcript_id "MSTRG.55181.62"; exon_number "18";
chr14	StringTie	exon	21085689	21085866	1000	+	.	gene_id "MSTRG.55181"; transcript_id "MSTRG.55181.62"; exon_number "19";
chr14	StringTie	exon	21087001	21087463	1000	+	.	gene_id "MSTRG.55181"; transcript_id "MSTRG.55181.62"; exon_number "20";
chr14	StringTie	exon	21087968	21088098	1000	+	.	gene_id "MSTRG.55181"; transcript_id "MSTRG.55181.62"; exon_number "21";
chr14	StringTie	exon	21088830	21088876	1000	+	.	gene_id "MSTRG.55181"; transcript_id "MSTRG.55181.62"; exon_number "22";
chr14	StringTie	exon	21089014	21090247	1000	+	.	gene_id "MSTRG.55181"; transcript_id "MSTRG.55181.62"; exon_number "23";
chr14	StringTie	transcript	21070212	21090501	1000	+	.	gene_id "MSTRG.55181"; transcript_id "MSTRG.55181.63";
chr14	StringTie	exon	21070212	21070399	1000	+	.	gene_id "MSTRG.55181"; transcript_id "MSTRG.55181.63"; exon_number "1";
chr14	StringTie	exon	21073045	21073242	1000	+	.	gene_id "MSTRG.55181"; transcript_id "MSTRG.55181.63"; exon_number "2";
chr14	StringTie	exon	21073932	21075180	1000	+	.	gene_id "MSTRG.55181"; transcript_id "MSTRG.55181.63"; exon_number "3";
chr14	StringTie	exon	21075332	21075499	1000	+	.	gene_id "MSTRG.55181"; transcript_id "MSTRG.55181.63"; exon_number "4";
chr14	StringTie	exon	21075645	21075765	1000	+	.	gene_id "MSTRG.55181"; transcript_id "MSTRG.55181.63"; exon_number "5";
chr14	StringTie	exon	21076360	21076456	1000	+	.	gene_id "MSTRG.55181"; transcript_id "MSTRG.55181.63"; exon_number "6";
chr14	StringTie	exon	21076563	21076643	1000	+	.	gene_id "MSTRG.55181"; transcript_id "MSTRG.55181.63"; exon_number "7";
chr14	StringTie	exon	21076774	21076890	1000	+	.	gene_id "MSTRG.55181"; transcript_id "MSTRG.55181.63"; exon_number "8";
chr14	StringTie	exon	21078177	21078272	1000	+	.	gene_id "MSTRG.55181"; transcript_id "MSTRG.55181.63"; exon_number "9";
chr14	StringTie	exon	21078373	21078488	1000	+	.	gene_id "MSTRG.55181"; transcript_id "MSTRG.55181.63"; exon_number "10";
chr14	StringTie	exon	21078884	21079010	1000	+	.	gene_id "MSTRG.55181"; transcript_id "MSTRG.55181.63"; exon_number "11";
chr14	StringTie	exon	21080660	21080782	1000	+	.	gene_id "MSTRG.55181"; transcript_id "MSTRG.55181.63"; exon_number "12";
chr14	StringTie	exon	21080873	21081016	1000	+	.	gene_id "MSTRG.55181"; transcript_id "MSTRG.55181.63"; exon_number "13";
chr14	StringTie	exon	21081509	21082119	1000	+	.	gene_id "MSTRG.55181"; transcript_id "MSTRG.55181.63"; exon_number "14";
chr14	StringTie	exon	21082244	21082478	1000	+	.	gene_id "MSTRG.55181"; transcript_id "MSTRG.55181.63"; exon_number "15";
chr14	StringTie	exon	21082831	21082917	1000	+	.	gene_id "MSTRG.55181"; transcript_id "MSTRG.55181.63"; exon_number "16";
chr14	StringTie	exon	21083835	21084050	1000	+	.	gene_id "MSTRG.55181"; transcript_id "MSTRG.55181.63"; exon_number "17";
chr14	StringTie	exon	21084753	21084923	1000	+	.	gene_id "MSTRG.55181"; transcript_id "MSTRG.55181.63"; exon_number "18";
chr14	StringTie	exon	21085689	21085866	1000	+	.	gene_id "MSTRG.55181"; transcript_id "MSTRG.55181.63"; exon_number "19";
chr14	StringTie	exon	21087001	21087463	1000	+	.	gene_id "MSTRG.55181"; transcript_id "MSTRG.55181.63"; exon_number "20";
chr14	StringTie	exon	21087968	21088098	1000	+	.	gene_id "MSTRG.55181"; transcript_id "MSTRG.55181.63"; exon_number "21";
chr14	StringTie	exon	21088830	21088876	1000	+	.	gene_id "MSTRG.55181"; transcript_id "MSTRG.55181.63"; exon_number "22";
chr14	StringTie	exon	21089014	21090253	1000	+	.	gene_id "MSTRG.55181"; transcript_id "MSTRG.55181.63"; exon_number "23";
chr14	StringTie	exon	21090301	21090501	1000	+	.	gene_id "MSTRG.55181"; transcript_id "MSTRG.55181.63"; exon_number "24";
chr14	StringTie	transcript	21070213	21090248	1000	+	.	gene_id "MSTRG.55181"; transcript_id "MSTRG.55181.64";
chr14	StringTie	exon	21070213	21070399	1000	+	.	gene_id "MSTRG.55181"; transcript_id "MSTRG.55181.64"; exon_number "1";
chr14	StringTie	exon	21073045	21073242	1000	+	.	gene_id "MSTRG.55181"; transcript_id "MSTRG.55181.64"; exon_number "2";
chr14	StringTie	exon	21073932	21075180	1000	+	.	gene_id "MSTRG.55181"; transcript_id "MSTRG.55181.64"; exon_number "3";
chr14	StringTie	exon	21075332	21075499	1000	+	.	gene_id "MSTRG.55181"; transcript_id "MSTRG.55181.64"; exon_number "4";
chr14	StringTie	exon	21075645	21075765	1000	+	.	gene_id "MSTRG.55181"; transcript_id "MSTRG.55181.64"; exon_number "5";
chr14	StringTie	exon	21076360	21076456	1000	+	.	gene_id "MSTRG.55181"; transcript_id "MSTRG.55181.64"; exon_number "6";
chr14	StringTie	exon	21076563	21076643	1000	+	.	gene_id "MSTRG.55181"; transcript_id "MSTRG.55181.64"; exon_number "7";
chr14	StringTie	exon	21076774	21076890	1000	+	.	gene_id "MSTRG.55181"; transcript_id "MSTRG.55181.64"; exon_number "8";
chr14	StringTie	exon	21078177	21078272	1000	+	.	gene_id "MSTRG.55181"; transcript_id "MSTRG.55181.64"; exon_number "9";
chr14	StringTie	exon	21078373	21078488	1000	+	.	gene_id "MSTRG.55181"; transcript_id "MSTRG.55181.64"; exon_number "10";
chr14	StringTie	exon	21078884	21079010	1000	+	.	gene_id "MSTRG.55181"; transcript_id "MSTRG.55181.64"; exon_number "11";
chr14	StringTie	exon	21080660	21080782	1000	+	.	gene_id "MSTRG.55181"; transcript_id "MSTRG.55181.64"; exon_number "12";
chr14	StringTie	exon	21080873	21081016	1000	+	.	gene_id "MSTRG.55181"; transcript_id "MSTRG.55181.64"; exon_number "13";
chr14	StringTie	exon	21081320	21082119	1000	+	.	gene_id "MSTRG.55181"; transcript_id "MSTRG.55181.64"; exon_number "14";
chr14	StringTie	exon	21082244	21082478	1000	+	.	gene_id "MSTRG.55181"; transcript_id "MSTRG.55181.64"; exon_number "15";
chr14	StringTie	exon	21082831	21082917	1000	+	.	gene_id "MSTRG.55181"; transcript_id "MSTRG.55181.64"; exon_number "16";
chr14	StringTie	exon	21083835	21084050	1000	+	.	gene_id "MSTRG.55181"; transcript_id "MSTRG.55181.64"; exon_number "17";
chr14	StringTie	exon	21084753	21084923	1000	+	.	gene_id "MSTRG.55181"; transcript_id "MSTRG.55181.64"; exon_number "18";
chr14	StringTie	exon	21085689	21085866	1000	+	.	gene_id "MSTRG.55181"; transcript_id "MSTRG.55181.64"; exon_number "19";
chr14	StringTie	exon	21087001	21088098	1000	+	.	gene_id "MSTRG.55181"; transcript_id "MSTRG.55181.64"; exon_number "20";
chr14	StringTie	exon	21088830	21088876	1000	+	.	gene_id "MSTRG.55181"; transcript_id "MSTRG.55181.64"; exon_number "21";
chr14	StringTie	exon	21089014	21090248	1000	+	.	gene_id "MSTRG.55181"; transcript_id "MSTRG.55181.64"; exon_number "22";
chr14	StringTie	transcript	21070214	21090245	1000	+	.	gene_id "MSTRG.55181"; transcript_id "MSTRG.55181.65";
chr14	StringTie	exon	21070214	21070399	1000	+	.	gene_id "MSTRG.55181"; transcript_id "MSTRG.55181.65"; exon_number "1";
chr14	StringTie	exon	21073026	21073242	1000	+	.	gene_id "MSTRG.55181"; transcript_id "MSTRG.55181.65"; exon_number "2";
chr14	StringTie	exon	21073932	21075180	1000	+	.	gene_id "MSTRG.55181"; transcript_id "MSTRG.55181.65"; exon_number "3";
chr14	StringTie	exon	21075332	21075499	1000	+	.	gene_id "MSTRG.55181"; transcript_id "MSTRG.55181.65"; exon_number "4";
chr14	StringTie	exon	21075645	21075765	1000	+	.	gene_id "MSTRG.55181"; transcript_id "MSTRG.55181.65"; exon_number "5";
chr14	StringTie	exon	21076360	21076456	1000	+	.	gene_id "MSTRG.55181"; transcript_id "MSTRG.55181.65"; exon_number "6";
chr14	StringTie	exon	21076563	21076643	1000	+	.	gene_id "MSTRG.55181"; transcript_id "MSTRG.55181.65"; exon_number "7";
chr14	StringTie	exon	21076774	21076890	1000	+	.	gene_id "MSTRG.55181"; transcript_id "MSTRG.55181.65"; exon_number "8";
chr14	StringTie	exon	21078177	21078272	1000	+	.	gene_id "MSTRG.55181"; transcript_id "MSTRG.55181.65"; exon_number "9";
chr14	StringTie	exon	21078373	21078488	1000	+	.	gene_id "MSTRG.55181"; transcript_id "MSTRG.55181.65"; exon_number "10";
chr14	StringTie	exon	21078884	21079010	1000	+	.	gene_id "MSTRG.55181"; transcript_id "MSTRG.55181.65"; exon_number "11";
chr14	StringTie	exon	21080660	21080782	1000	+	.	gene_id "MSTRG.55181"; transcript_id "MSTRG.55181.65"; exon_number "12";
chr14	StringTie	exon	21080873	21081016	1000	+	.	gene_id "MSTRG.55181"; transcript_id "MSTRG.55181.65"; exon_number "13";
chr14	StringTie	exon	21081509	21082119	1000	+	.	gene_id "MSTRG.55181"; transcript_id "MSTRG.55181.65"; exon_number "14";
chr14	StringTie	exon	21082244	21082478	1000	+	.	gene_id "MSTRG.55181"; transcript_id "MSTRG.55181.65"; exon_number "15";
chr14	StringTie	exon	21082831	21082917	1000	+	.	gene_id "MSTRG.55181"; transcript_id "MSTRG.55181.65"; exon_number "16";
chr14	StringTie	exon	21083835	21084050	1000	+	.	gene_id "MSTRG.55181"; transcript_id "MSTRG.55181.65"; exon_number "17";
chr14	StringTie	exon	21084753	21084923	1000	+	.	gene_id "MSTRG.55181"; transcript_id "MSTRG.55181.65"; exon_number "18";
chr14	StringTie	exon	21085689	21085866	1000	+	.	gene_id "MSTRG.55181"; transcript_id "MSTRG.55181.65"; exon_number "19";
chr14	StringTie	exon	21087001	21087105	1000	+	.	gene_id "MSTRG.55181"; transcript_id "MSTRG.55181.65"; exon_number "20";
chr14	StringTie	exon	21087320	21087463	1000	+	.	gene_id "MSTRG.55181"; transcript_id "MSTRG.55181.65"; exon_number "21";
chr14	StringTie	exon	21087956	21088098	1000	+	.	gene_id "MSTRG.55181"; transcript_id "MSTRG.55181.65"; exon_number "22";
chr14	StringTie	exon	21088830	21088876	1000	+	.	gene_id "MSTRG.55181"; transcript_id "MSTRG.55181.65"; exon_number "23";
chr14	StringTie	exon	21089014	21090245	1000	+	.	gene_id "MSTRG.55181"; transcript_id "MSTRG.55181.65"; exon_number "24";
chr14	StringTie	transcript	21070215	21091401	1000	+	.	gene_id "MSTRG.55181"; transcript_id "MSTRG.55181.66";
chr14	StringTie	exon	21070215	21070399	1000	+	.	gene_id "MSTRG.55181"; transcript_id "MSTRG.55181.66"; exon_number "1";
chr14	StringTie	exon	21073045	21073242	1000	+	.	gene_id "MSTRG.55181"; transcript_id "MSTRG.55181.66"; exon_number "2";
chr14	StringTie	exon	21073932	21075180	1000	+	.	gene_id "MSTRG.55181"; transcript_id "MSTRG.55181.66"; exon_number "3";
chr14	StringTie	exon	21075332	21075499	1000	+	.	gene_id "MSTRG.55181"; transcript_id "MSTRG.55181.66"; exon_number "4";
chr14	StringTie	exon	21075645	21075765	1000	+	.	gene_id "MSTRG.55181"; transcript_id "MSTRG.55181.66"; exon_number "5";
chr14	StringTie	exon	21076360	21076456	1000	+	.	gene_id "MSTRG.55181"; transcript_id "MSTRG.55181.66"; exon_number "6";
chr14	StringTie	exon	21076563	21076643	1000	+	.	gene_id "MSTRG.55181"; transcript_id "MSTRG.55181.66"; exon_number "7";
chr14	StringTie	exon	21076774	21076890	1000	+	.	gene_id "MSTRG.55181"; transcript_id "MSTRG.55181.66"; exon_number "8";
chr14	StringTie	exon	21078177	21078272	1000	+	.	gene_id "MSTRG.55181"; transcript_id "MSTRG.55181.66"; exon_number "9";
chr14	StringTie	exon	21078373	21078488	1000	+	.	gene_id "MSTRG.55181"; transcript_id "MSTRG.55181.66"; exon_number "10";
chr14	StringTie	exon	21078884	21079010	1000	+	.	gene_id "MSTRG.55181"; transcript_id "MSTRG.55181.66"; exon_number "11";
chr14	StringTie	exon	21080660	21080782	1000	+	.	gene_id "MSTRG.55181"; transcript_id "MSTRG.55181.66"; exon_number "12";
chr14	StringTie	exon	21080873	21081016	1000	+	.	gene_id "MSTRG.55181"; transcript_id "MSTRG.55181.66"; exon_number "13";
chr14	StringTie	exon	21081509	21082119	1000	+	.	gene_id "MSTRG.55181"; transcript_id "MSTRG.55181.66"; exon_number "14";
chr14	StringTie	exon	21082244	21082478	1000	+	.	gene_id "MSTRG.55181"; transcript_id "MSTRG.55181.66"; exon_number "15";
chr14	StringTie	exon	21082831	21082917	1000	+	.	gene_id "MSTRG.55181"; transcript_id "MSTRG.55181.66"; exon_number "16";
chr14	StringTie	exon	21083835	21084050	1000	+	.	gene_id "MSTRG.55181"; transcript_id "MSTRG.55181.66"; exon_number "17";
chr14	StringTie	exon	21084753	21084923	1000	+	.	gene_id "MSTRG.55181"; transcript_id "MSTRG.55181.66"; exon_number "18";
chr14	StringTie	exon	21085689	21085866	1000	+	.	gene_id "MSTRG.55181"; transcript_id "MSTRG.55181.66"; exon_number "19";
chr14	StringTie	exon	21087001	21087105	1000	+	.	gene_id "MSTRG.55181"; transcript_id "MSTRG.55181.66"; exon_number "20";
chr14	StringTie	exon	21087968	21088098	1000	+	.	gene_id "MSTRG.55181"; transcript_id "MSTRG.55181.66"; exon_number "21";
chr14	StringTie	exon	21088830	21088876	1000	+	.	gene_id "MSTRG.55181"; transcript_id "MSTRG.55181.66"; exon_number "22";
chr14	StringTie	exon	21089014	21090362	1000	+	.	gene_id "MSTRG.55181"; transcript_id "MSTRG.55181.66"; exon_number "23";
chr14	StringTie	exon	21090713	21091401	1000	+	.	gene_id "MSTRG.55181"; transcript_id "MSTRG.55181.66"; exon_number "24";
chr14	StringTie	transcript	21070217	21090287	1000	+	.	gene_id "MSTRG.55181"; transcript_id "MSTRG.55181.67";
chr14	StringTie	exon	21070217	21070399	1000	+	.	gene_id "MSTRG.55181"; transcript_id "MSTRG.55181.67"; exon_number "1";
chr14	StringTie	exon	21073045	21073242	1000	+	.	gene_id "MSTRG.55181"; transcript_id "MSTRG.55181.67"; exon_number "2";
chr14	StringTie	exon	21073932	21075180	1000	+	.	gene_id "MSTRG.55181"; transcript_id "MSTRG.55181.67"; exon_number "3";
chr14	StringTie	exon	21075332	21075499	1000	+	.	gene_id "MSTRG.55181"; transcript_id "MSTRG.55181.67"; exon_number "4";
chr14	StringTie	exon	21076360	21076456	1000	+	.	gene_id "MSTRG.55181"; transcript_id "MSTRG.55181.67"; exon_number "5";
chr14	StringTie	exon	21076563	21078272	1000	+	.	gene_id "MSTRG.55181"; transcript_id "MSTRG.55181.67"; exon_number "6";
chr14	StringTie	exon	21078373	21078488	1000	+	.	gene_id "MSTRG.55181"; transcript_id "MSTRG.55181.67"; exon_number "7";
chr14	StringTie	exon	21078884	21079010	1000	+	.	gene_id "MSTRG.55181"; transcript_id "MSTRG.55181.67"; exon_number "8";
chr14	StringTie	exon	21080660	21080782	1000	+	.	gene_id "MSTRG.55181"; transcript_id "MSTRG.55181.67"; exon_number "9";
chr14	StringTie	exon	21080873	21081016	1000	+	.	gene_id "MSTRG.55181"; transcript_id "MSTRG.55181.67"; exon_number "10";
chr14	StringTie	exon	21081509	21082119	1000	+	.	gene_id "MSTRG.55181"; transcript_id "MSTRG.55181.67"; exon_number "11";
chr14	StringTie	exon	21082244	21082478	1000	+	.	gene_id "MSTRG.55181"; transcript_id "MSTRG.55181.67"; exon_number "12";
chr14	StringTie	exon	21082831	21082917	1000	+	.	gene_id "MSTRG.55181"; transcript_id "MSTRG.55181.67"; exon_number "13";
chr14	StringTie	exon	21083835	21084050	1000	+	.	gene_id "MSTRG.55181"; transcript_id "MSTRG.55181.67"; exon_number "14";
chr14	StringTie	exon	21084757	21084923	1000	+	.	gene_id "MSTRG.55181"; transcript_id "MSTRG.55181.67"; exon_number "15";
chr14	StringTie	exon	21085689	21088098	1000	+	.	gene_id "MSTRG.55181"; transcript_id "MSTRG.55181.67"; exon_number "16";
chr14	StringTie	exon	21088830	21088876	1000	+	.	gene_id "MSTRG.55181"; transcript_id "MSTRG.55181.67"; exon_number "17";
chr14	StringTie	exon	21089014	21090287	1000	+	.	gene_id "MSTRG.55181"; transcript_id "MSTRG.55181.67"; exon_number "18";
chr14	StringTie	transcript	21070222	21090248	1000	+	.	gene_id "MSTRG.55181"; transcript_id "MSTRG.55181.68";
chr14	StringTie	exon	21070222	21070399	1000	+	.	gene_id "MSTRG.55181"; transcript_id "MSTRG.55181.68"; exon_number "1";
chr14	StringTie	exon	21073045	21073242	1000	+	.	gene_id "MSTRG.55181"; transcript_id "MSTRG.55181.68"; exon_number "2";
chr14	StringTie	exon	21073932	21075180	1000	+	.	gene_id "MSTRG.55181"; transcript_id "MSTRG.55181.68"; exon_number "3";
chr14	StringTie	exon	21075332	21075499	1000	+	.	gene_id "MSTRG.55181"; transcript_id "MSTRG.55181.68"; exon_number "4";
chr14	StringTie	exon	21075645	21075765	1000	+	.	gene_id "MSTRG.55181"; transcript_id "MSTRG.55181.68"; exon_number "5";
chr14	StringTie	exon	21076360	21076456	1000	+	.	gene_id "MSTRG.55181"; transcript_id "MSTRG.55181.68"; exon_number "6";
chr14	StringTie	exon	21076563	21076643	1000	+	.	gene_id "MSTRG.55181"; transcript_id "MSTRG.55181.68"; exon_number "7";
chr14	StringTie	exon	21076774	21076890	1000	+	.	gene_id "MSTRG.55181"; transcript_id "MSTRG.55181.68"; exon_number "8";
chr14	StringTie	exon	21078177	21078272	1000	+	.	gene_id "MSTRG.55181"; transcript_id "MSTRG.55181.68"; exon_number "9";
chr14	StringTie	exon	21078373	21078488	1000	+	.	gene_id "MSTRG.55181"; transcript_id "MSTRG.55181.68"; exon_number "10";
chr14	StringTie	exon	21078884	21079010	1000	+	.	gene_id "MSTRG.55181"; transcript_id "MSTRG.55181.68"; exon_number "11";
chr14	StringTie	exon	21080660	21080782	1000	+	.	gene_id "MSTRG.55181"; transcript_id "MSTRG.55181.68"; exon_number "12";
chr14	StringTie	exon	21080873	21081016	1000	+	.	gene_id "MSTRG.55181"; transcript_id "MSTRG.55181.68"; exon_number "13";
chr14	StringTie	exon	21081320	21082119	1000	+	.	gene_id "MSTRG.55181"; transcript_id "MSTRG.55181.68"; exon_number "14";
chr14	StringTie	exon	21082244	21082478	1000	+	.	gene_id "MSTRG.55181"; transcript_id "MSTRG.55181.68"; exon_number "15";
chr14	StringTie	exon	21082831	21082917	1000	+	.	gene_id "MSTRG.55181"; transcript_id "MSTRG.55181.68"; exon_number "16";
chr14	StringTie	exon	21083835	21084050	1000	+	.	gene_id "MSTRG.55181"; transcript_id "MSTRG.55181.68"; exon_number "17";
chr14	StringTie	exon	21084757	21084923	1000	+	.	gene_id "MSTRG.55181"; transcript_id "MSTRG.55181.68"; exon_number "18";
chr14	StringTie	exon	21085689	21085866	1000	+	.	gene_id "MSTRG.55181"; transcript_id "MSTRG.55181.68"; exon_number "19";
chr14	StringTie	exon	21087001	21087105	1000	+	.	gene_id "MSTRG.55181"; transcript_id "MSTRG.55181.68"; exon_number "20";
chr14	StringTie	exon	21087968	21088098	1000	+	.	gene_id "MSTRG.55181"; transcript_id "MSTRG.55181.68"; exon_number "21";
chr14	StringTie	exon	21088830	21088876	1000	+	.	gene_id "MSTRG.55181"; transcript_id "MSTRG.55181.68"; exon_number "22";
chr14	StringTie	exon	21089014	21090248	1000	+	.	gene_id "MSTRG.55181"; transcript_id "MSTRG.55181.68"; exon_number "23";
chr14	StringTie	transcript	21070224	21091186	1000	+	.	gene_id "MSTRG.55181"; transcript_id "MSTRG.55181.69";
chr14	StringTie	exon	21070224	21070399	1000	+	.	gene_id "MSTRG.55181"; transcript_id "MSTRG.55181.69"; exon_number "1";
chr14	StringTie	exon	21073045	21073242	1000	+	.	gene_id "MSTRG.55181"; transcript_id "MSTRG.55181.69"; exon_number "2";
chr14	StringTie	exon	21073932	21075180	1000	+	.	gene_id "MSTRG.55181"; transcript_id "MSTRG.55181.69"; exon_number "3";
chr14	StringTie	exon	21075332	21075499	1000	+	.	gene_id "MSTRG.55181"; transcript_id "MSTRG.55181.69"; exon_number "4";
chr14	StringTie	exon	21075645	21075765	1000	+	.	gene_id "MSTRG.55181"; transcript_id "MSTRG.55181.69"; exon_number "5";
chr14	StringTie	exon	21076360	21076456	1000	+	.	gene_id "MSTRG.55181"; transcript_id "MSTRG.55181.69"; exon_number "6";
chr14	StringTie	exon	21076563	21076643	1000	+	.	gene_id "MSTRG.55181"; transcript_id "MSTRG.55181.69"; exon_number "7";
chr14	StringTie	exon	21076774	21076890	1000	+	.	gene_id "MSTRG.55181"; transcript_id "MSTRG.55181.69"; exon_number "8";
chr14	StringTie	exon	21078177	21078272	1000	+	.	gene_id "MSTRG.55181"; transcript_id "MSTRG.55181.69"; exon_number "9";
chr14	StringTie	exon	21078373	21078488	1000	+	.	gene_id "MSTRG.55181"; transcript_id "MSTRG.55181.69"; exon_number "10";
chr14	StringTie	exon	21078884	21079010	1000	+	.	gene_id "MSTRG.55181"; transcript_id "MSTRG.55181.69"; exon_number "11";
chr14	StringTie	exon	21080660	21080782	1000	+	.	gene_id "MSTRG.55181"; transcript_id "MSTRG.55181.69"; exon_number "12";
chr14	StringTie	exon	21080873	21081016	1000	+	.	gene_id "MSTRG.55181"; transcript_id "MSTRG.55181.69"; exon_number "13";
chr14	StringTie	exon	21081509	21082119	1000	+	.	gene_id "MSTRG.55181"; transcript_id "MSTRG.55181.69"; exon_number "14";
chr14	StringTie	exon	21082244	21082478	1000	+	.	gene_id "MSTRG.55181"; transcript_id "MSTRG.55181.69"; exon_number "15";
chr14	StringTie	exon	21082831	21082917	1000	+	.	gene_id "MSTRG.55181"; transcript_id "MSTRG.55181.69"; exon_number "16";
chr14	StringTie	exon	21083835	21084050	1000	+	.	gene_id "MSTRG.55181"; transcript_id "MSTRG.55181.69"; exon_number "17";
chr14	StringTie	exon	21084753	21084923	1000	+	.	gene_id "MSTRG.55181"; transcript_id "MSTRG.55181.69"; exon_number "18";
chr14	StringTie	exon	21085689	21085866	1000	+	.	gene_id "MSTRG.55181"; transcript_id "MSTRG.55181.69"; exon_number "19";
chr14	StringTie	exon	21087001	21087105	1000	+	.	gene_id "MSTRG.55181"; transcript_id "MSTRG.55181.69"; exon_number "20";
chr14	StringTie	exon	21087320	21087463	1000	+	.	gene_id "MSTRG.55181"; transcript_id "MSTRG.55181.69"; exon_number "21";
chr14	StringTie	exon	21087968	21088098	1000	+	.	gene_id "MSTRG.55181"; transcript_id "MSTRG.55181.69"; exon_number "22";
chr14	StringTie	exon	21088830	21088876	1000	+	.	gene_id "MSTRG.55181"; transcript_id "MSTRG.55181.69"; exon_number "23";
chr14	StringTie	exon	21089019	21091186	1000	+	.	gene_id "MSTRG.55181"; transcript_id "MSTRG.55181.69"; exon_number "24";
chr14	StringTie	transcript	21061242	21089498	1000	+	.	gene_id "MSTRG.55181"; transcript_id "MSTRG.55181.7";
chr14	StringTie	exon	21061242	21061663	1000	+	.	gene_id "MSTRG.55181"; transcript_id "MSTRG.55181.7"; exon_number "1";
chr14	StringTie	exon	21068854	21069469	1000	+	.	gene_id "MSTRG.55181"; transcript_id "MSTRG.55181.7"; exon_number "2";
chr14	StringTie	exon	21073045	21073242	1000	+	.	gene_id "MSTRG.55181"; transcript_id "MSTRG.55181.7"; exon_number "3";
chr14	StringTie	exon	21073932	21075180	1000	+	.	gene_id "MSTRG.55181"; transcript_id "MSTRG.55181.7"; exon_number "4";
chr14	StringTie	exon	21075332	21075499	1000	+	.	gene_id "MSTRG.55181"; transcript_id "MSTRG.55181.7"; exon_number "5";
chr14	StringTie	exon	21075645	21075765	1000	+	.	gene_id "MSTRG.55181"; transcript_id "MSTRG.55181.7"; exon_number "6";
chr14	StringTie	exon	21076360	21076456	1000	+	.	gene_id "MSTRG.55181"; transcript_id "MSTRG.55181.7"; exon_number "7";
chr14	StringTie	exon	21076563	21076643	1000	+	.	gene_id "MSTRG.55181"; transcript_id "MSTRG.55181.7"; exon_number "8";
chr14	StringTie	exon	21076774	21076890	1000	+	.	gene_id "MSTRG.55181"; transcript_id "MSTRG.55181.7"; exon_number "9";
chr14	StringTie	exon	21078181	21078272	1000	+	.	gene_id "MSTRG.55181"; transcript_id "MSTRG.55181.7"; exon_number "10";
chr14	StringTie	exon	21078373	21078488	1000	+	.	gene_id "MSTRG.55181"; transcript_id "MSTRG.55181.7"; exon_number "11";
chr14	StringTie	exon	21078884	21079010	1000	+	.	gene_id "MSTRG.55181"; transcript_id "MSTRG.55181.7"; exon_number "12";
chr14	StringTie	exon	21080660	21080782	1000	+	.	gene_id "MSTRG.55181"; transcript_id "MSTRG.55181.7"; exon_number "13";
chr14	StringTie	exon	21080873	21081016	1000	+	.	gene_id "MSTRG.55181"; transcript_id "MSTRG.55181.7"; exon_number "14";
chr14	StringTie	exon	21081509	21082119	1000	+	.	gene_id "MSTRG.55181"; transcript_id "MSTRG.55181.7"; exon_number "15";
chr14	StringTie	exon	21082244	21082478	1000	+	.	gene_id "MSTRG.55181"; transcript_id "MSTRG.55181.7"; exon_number "16";
chr14	StringTie	exon	21082831	21082917	1000	+	.	gene_id "MSTRG.55181"; transcript_id "MSTRG.55181.7"; exon_number "17";
chr14	StringTie	exon	21083835	21084050	1000	+	.	gene_id "MSTRG.55181"; transcript_id "MSTRG.55181.7"; exon_number "18";
chr14	StringTie	exon	21084757	21084923	1000	+	.	gene_id "MSTRG.55181"; transcript_id "MSTRG.55181.7"; exon_number "19";
chr14	StringTie	exon	21085689	21085866	1000	+	.	gene_id "MSTRG.55181"; transcript_id "MSTRG.55181.7"; exon_number "20";
chr14	StringTie	exon	21087001	21087105	1000	+	.	gene_id "MSTRG.55181"; transcript_id "MSTRG.55181.7"; exon_number "21";
chr14	StringTie	exon	21087320	21087463	1000	+	.	gene_id "MSTRG.55181"; transcript_id "MSTRG.55181.7"; exon_number "22";
chr14	StringTie	exon	21087968	21088098	1000	+	.	gene_id "MSTRG.55181"; transcript_id "MSTRG.55181.7"; exon_number "23";
chr14	StringTie	exon	21088830	21088876	1000	+	.	gene_id "MSTRG.55181"; transcript_id "MSTRG.55181.7"; exon_number "24";
chr14	StringTie	exon	21089014	21089498	1000	+	.	gene_id "MSTRG.55181"; transcript_id "MSTRG.55181.7"; exon_number "25";
chr14	StringTie	transcript	21070232	21091375	1000	+	.	gene_id "MSTRG.55181"; transcript_id "MSTRG.55181.70";
chr14	StringTie	exon	21070232	21070399	1000	+	.	gene_id "MSTRG.55181"; transcript_id "MSTRG.55181.70"; exon_number "1";
chr14	StringTie	exon	21073045	21073242	1000	+	.	gene_id "MSTRG.55181"; transcript_id "MSTRG.55181.70"; exon_number "2";
chr14	StringTie	exon	21073932	21074726	1000	+	.	gene_id "MSTRG.55181"; transcript_id "MSTRG.55181.70"; exon_number "3";
chr14	StringTie	exon	21074758	21075180	1000	+	.	gene_id "MSTRG.55181"; transcript_id "MSTRG.55181.70"; exon_number "4";
chr14	StringTie	exon	21075332	21075499	1000	+	.	gene_id "MSTRG.55181"; transcript_id "MSTRG.55181.70"; exon_number "5";
chr14	StringTie	exon	21075645	21075765	1000	+	.	gene_id "MSTRG.55181"; transcript_id "MSTRG.55181.70"; exon_number "6";
chr14	StringTie	exon	21076360	21076456	1000	+	.	gene_id "MSTRG.55181"; transcript_id "MSTRG.55181.70"; exon_number "7";
chr14	StringTie	exon	21076563	21076643	1000	+	.	gene_id "MSTRG.55181"; transcript_id "MSTRG.55181.70"; exon_number "8";
chr14	StringTie	exon	21076774	21076890	1000	+	.	gene_id "MSTRG.55181"; transcript_id "MSTRG.55181.70"; exon_number "9";
chr14	StringTie	exon	21078177	21078272	1000	+	.	gene_id "MSTRG.55181"; transcript_id "MSTRG.55181.70"; exon_number "10";
chr14	StringTie	exon	21078373	21078488	1000	+	.	gene_id "MSTRG.55181"; transcript_id "MSTRG.55181.70"; exon_number "11";
chr14	StringTie	exon	21078884	21079010	1000	+	.	gene_id "MSTRG.55181"; transcript_id "MSTRG.55181.70"; exon_number "12";
chr14	StringTie	exon	21080660	21080782	1000	+	.	gene_id "MSTRG.55181"; transcript_id "MSTRG.55181.70"; exon_number "13";
chr14	StringTie	exon	21080873	21081016	1000	+	.	gene_id "MSTRG.55181"; transcript_id "MSTRG.55181.70"; exon_number "14";
chr14	StringTie	exon	21081320	21082119	1000	+	.	gene_id "MSTRG.55181"; transcript_id "MSTRG.55181.70"; exon_number "15";
chr14	StringTie	exon	21082244	21082478	1000	+	.	gene_id "MSTRG.55181"; transcript_id "MSTRG.55181.70"; exon_number "16";
chr14	StringTie	exon	21082831	21082917	1000	+	.	gene_id "MSTRG.55181"; transcript_id "MSTRG.55181.70"; exon_number "17";
chr14	StringTie	exon	21083835	21084050	1000	+	.	gene_id "MSTRG.55181"; transcript_id "MSTRG.55181.70"; exon_number "18";
chr14	StringTie	exon	21084753	21084923	1000	+	.	gene_id "MSTRG.55181"; transcript_id "MSTRG.55181.70"; exon_number "19";
chr14	StringTie	exon	21085689	21085866	1000	+	.	gene_id "MSTRG.55181"; transcript_id "MSTRG.55181.70"; exon_number "20";
chr14	StringTie	exon	21087001	21087105	1000	+	.	gene_id "MSTRG.55181"; transcript_id "MSTRG.55181.70"; exon_number "21";
chr14	StringTie	exon	21087968	21088098	1000	+	.	gene_id "MSTRG.55181"; transcript_id "MSTRG.55181.70"; exon_number "22";
chr14	StringTie	exon	21088830	21088876	1000	+	.	gene_id "MSTRG.55181"; transcript_id "MSTRG.55181.70"; exon_number "23";
chr14	StringTie	exon	21089014	21091375	1000	+	.	gene_id "MSTRG.55181"; transcript_id "MSTRG.55181.70"; exon_number "24";
chr14	StringTie	transcript	21070244	21090264	1000	+	.	gene_id "MSTRG.55181"; transcript_id "MSTRG.55181.71";
chr14	StringTie	exon	21070244	21070399	1000	+	.	gene_id "MSTRG.55181"; transcript_id "MSTRG.55181.71"; exon_number "1";
chr14	StringTie	exon	21073045	21073242	1000	+	.	gene_id "MSTRG.55181"; transcript_id "MSTRG.55181.71"; exon_number "2";
chr14	StringTie	exon	21073932	21075180	1000	+	.	gene_id "MSTRG.55181"; transcript_id "MSTRG.55181.71"; exon_number "3";
chr14	StringTie	exon	21075332	21075499	1000	+	.	gene_id "MSTRG.55181"; transcript_id "MSTRG.55181.71"; exon_number "4";
chr14	StringTie	exon	21075645	21075765	1000	+	.	gene_id "MSTRG.55181"; transcript_id "MSTRG.55181.71"; exon_number "5";
chr14	StringTie	exon	21076360	21076456	1000	+	.	gene_id "MSTRG.55181"; transcript_id "MSTRG.55181.71"; exon_number "6";
chr14	StringTie	exon	21076563	21076643	1000	+	.	gene_id "MSTRG.55181"; transcript_id "MSTRG.55181.71"; exon_number "7";
chr14	StringTie	exon	21076774	21076890	1000	+	.	gene_id "MSTRG.55181"; transcript_id "MSTRG.55181.71"; exon_number "8";
chr14	StringTie	exon	21078177	21078272	1000	+	.	gene_id "MSTRG.55181"; transcript_id "MSTRG.55181.71"; exon_number "9";
chr14	StringTie	exon	21078376	21078488	1000	+	.	gene_id "MSTRG.55181"; transcript_id "MSTRG.55181.71"; exon_number "10";
chr14	StringTie	exon	21078884	21079010	1000	+	.	gene_id "MSTRG.55181"; transcript_id "MSTRG.55181.71"; exon_number "11";
chr14	StringTie	exon	21080660	21080782	1000	+	.	gene_id "MSTRG.55181"; transcript_id "MSTRG.55181.71"; exon_number "12";
chr14	StringTie	exon	21080873	21081016	1000	+	.	gene_id "MSTRG.55181"; transcript_id "MSTRG.55181.71"; exon_number "13";
chr14	StringTie	exon	21081509	21082119	1000	+	.	gene_id "MSTRG.55181"; transcript_id "MSTRG.55181.71"; exon_number "14";
chr14	StringTie	exon	21082244	21082478	1000	+	.	gene_id "MSTRG.55181"; transcript_id "MSTRG.55181.71"; exon_number "15";
chr14	StringTie	exon	21082831	21082917	1000	+	.	gene_id "MSTRG.55181"; transcript_id "MSTRG.55181.71"; exon_number "16";
chr14	StringTie	exon	21083835	21084050	1000	+	.	gene_id "MSTRG.55181"; transcript_id "MSTRG.55181.71"; exon_number "17";
chr14	StringTie	exon	21084753	21084923	1000	+	.	gene_id "MSTRG.55181"; transcript_id "MSTRG.55181.71"; exon_number "18";
chr14	StringTie	exon	21085689	21085866	1000	+	.	gene_id "MSTRG.55181"; transcript_id "MSTRG.55181.71"; exon_number "19";
chr14	StringTie	exon	21087001	21087105	1000	+	.	gene_id "MSTRG.55181"; transcript_id "MSTRG.55181.71"; exon_number "20";
chr14	StringTie	exon	21087320	21087463	1000	+	.	gene_id "MSTRG.55181"; transcript_id "MSTRG.55181.71"; exon_number "21";
chr14	StringTie	exon	21087968	21088098	1000	+	.	gene_id "MSTRG.55181"; transcript_id "MSTRG.55181.71"; exon_number "22";
chr14	StringTie	exon	21088830	21088876	1000	+	.	gene_id "MSTRG.55181"; transcript_id "MSTRG.55181.71"; exon_number "23";
chr14	StringTie	exon	21089014	21090264	1000	+	.	gene_id "MSTRG.55181"; transcript_id "MSTRG.55181.71"; exon_number "24";
chr14	StringTie	transcript	21070244	21090244	1000	+	.	gene_id "MSTRG.55181"; transcript_id "MSTRG.55181.72";
chr14	StringTie	exon	21070244	21070399	1000	+	.	gene_id "MSTRG.55181"; transcript_id "MSTRG.55181.72"; exon_number "1";
chr14	StringTie	exon	21073045	21073242	1000	+	.	gene_id "MSTRG.55181"; transcript_id "MSTRG.55181.72"; exon_number "2";
chr14	StringTie	exon	21073932	21075180	1000	+	.	gene_id "MSTRG.55181"; transcript_id "MSTRG.55181.72"; exon_number "3";
chr14	StringTie	exon	21075332	21075499	1000	+	.	gene_id "MSTRG.55181"; transcript_id "MSTRG.55181.72"; exon_number "4";
chr14	StringTie	exon	21075645	21075765	1000	+	.	gene_id "MSTRG.55181"; transcript_id "MSTRG.55181.72"; exon_number "5";
chr14	StringTie	exon	21076360	21076456	1000	+	.	gene_id "MSTRG.55181"; transcript_id "MSTRG.55181.72"; exon_number "6";
chr14	StringTie	exon	21076570	21076643	1000	+	.	gene_id "MSTRG.55181"; transcript_id "MSTRG.55181.72"; exon_number "7";
chr14	StringTie	exon	21076774	21076890	1000	+	.	gene_id "MSTRG.55181"; transcript_id "MSTRG.55181.72"; exon_number "8";
chr14	StringTie	exon	21078177	21078272	1000	+	.	gene_id "MSTRG.55181"; transcript_id "MSTRG.55181.72"; exon_number "9";
chr14	StringTie	exon	21078373	21078488	1000	+	.	gene_id "MSTRG.55181"; transcript_id "MSTRG.55181.72"; exon_number "10";
chr14	StringTie	exon	21078884	21079010	1000	+	.	gene_id "MSTRG.55181"; transcript_id "MSTRG.55181.72"; exon_number "11";
chr14	StringTie	exon	21080660	21080782	1000	+	.	gene_id "MSTRG.55181"; transcript_id "MSTRG.55181.72"; exon_number "12";
chr14	StringTie	exon	21080873	21081016	1000	+	.	gene_id "MSTRG.55181"; transcript_id "MSTRG.55181.72"; exon_number "13";
chr14	StringTie	exon	21081509	21082119	1000	+	.	gene_id "MSTRG.55181"; transcript_id "MSTRG.55181.72"; exon_number "14";
chr14	StringTie	exon	21082244	21082478	1000	+	.	gene_id "MSTRG.55181"; transcript_id "MSTRG.55181.72"; exon_number "15";
chr14	StringTie	exon	21082831	21082917	1000	+	.	gene_id "MSTRG.55181"; transcript_id "MSTRG.55181.72"; exon_number "16";
chr14	StringTie	exon	21083835	21084050	1000	+	.	gene_id "MSTRG.55181"; transcript_id "MSTRG.55181.72"; exon_number "17";
chr14	StringTie	exon	21084753	21084923	1000	+	.	gene_id "MSTRG.55181"; transcript_id "MSTRG.55181.72"; exon_number "18";
chr14	StringTie	exon	21085689	21085866	1000	+	.	gene_id "MSTRG.55181"; transcript_id "MSTRG.55181.72"; exon_number "19";
chr14	StringTie	exon	21087001	21087105	1000	+	.	gene_id "MSTRG.55181"; transcript_id "MSTRG.55181.72"; exon_number "20";
chr14	StringTie	exon	21087968	21088098	1000	+	.	gene_id "MSTRG.55181"; transcript_id "MSTRG.55181.72"; exon_number "21";
chr14	StringTie	exon	21088830	21088876	1000	+	.	gene_id "MSTRG.55181"; transcript_id "MSTRG.55181.72"; exon_number "22";
chr14	StringTie	exon	21089014	21090244	1000	+	.	gene_id "MSTRG.55181"; transcript_id "MSTRG.55181.72"; exon_number "23";
chr14	StringTie	transcript	21070246	21090308	1000	+	.	gene_id "MSTRG.55181"; transcript_id "MSTRG.55181.73";
chr14	StringTie	exon	21070246	21070399	1000	+	.	gene_id "MSTRG.55181"; transcript_id "MSTRG.55181.73"; exon_number "1";
chr14	StringTie	exon	21073045	21073242	1000	+	.	gene_id "MSTRG.55181"; transcript_id "MSTRG.55181.73"; exon_number "2";
chr14	StringTie	exon	21073932	21075180	1000	+	.	gene_id "MSTRG.55181"; transcript_id "MSTRG.55181.73"; exon_number "3";
chr14	StringTie	exon	21075332	21075499	1000	+	.	gene_id "MSTRG.55181"; transcript_id "MSTRG.55181.73"; exon_number "4";
chr14	StringTie	exon	21075645	21075765	1000	+	.	gene_id "MSTRG.55181"; transcript_id "MSTRG.55181.73"; exon_number "5";
chr14	StringTie	exon	21076360	21076456	1000	+	.	gene_id "MSTRG.55181"; transcript_id "MSTRG.55181.73"; exon_number "6";
chr14	StringTie	exon	21076563	21076643	1000	+	.	gene_id "MSTRG.55181"; transcript_id "MSTRG.55181.73"; exon_number "7";
chr14	StringTie	exon	21076774	21076890	1000	+	.	gene_id "MSTRG.55181"; transcript_id "MSTRG.55181.73"; exon_number "8";
chr14	StringTie	exon	21078177	21078272	1000	+	.	gene_id "MSTRG.55181"; transcript_id "MSTRG.55181.73"; exon_number "9";
chr14	StringTie	exon	21078373	21078488	1000	+	.	gene_id "MSTRG.55181"; transcript_id "MSTRG.55181.73"; exon_number "10";
chr14	StringTie	exon	21078884	21079010	1000	+	.	gene_id "MSTRG.55181"; transcript_id "MSTRG.55181.73"; exon_number "11";
chr14	StringTie	exon	21080660	21080782	1000	+	.	gene_id "MSTRG.55181"; transcript_id "MSTRG.55181.73"; exon_number "12";
chr14	StringTie	exon	21080873	21081016	1000	+	.	gene_id "MSTRG.55181"; transcript_id "MSTRG.55181.73"; exon_number "13";
chr14	StringTie	exon	21081509	21082119	1000	+	.	gene_id "MSTRG.55181"; transcript_id "MSTRG.55181.73"; exon_number "14";
chr14	StringTie	exon	21082244	21082478	1000	+	.	gene_id "MSTRG.55181"; transcript_id "MSTRG.55181.73"; exon_number "15";
chr14	StringTie	exon	21082831	21082917	1000	+	.	gene_id "MSTRG.55181"; transcript_id "MSTRG.55181.73"; exon_number "16";
chr14	StringTie	exon	21083835	21084050	1000	+	.	gene_id "MSTRG.55181"; transcript_id "MSTRG.55181.73"; exon_number "17";
chr14	StringTie	exon	21084753	21084923	1000	+	.	gene_id "MSTRG.55181"; transcript_id "MSTRG.55181.73"; exon_number "18";
chr14	StringTie	exon	21085689	21085866	1000	+	.	gene_id "MSTRG.55181"; transcript_id "MSTRG.55181.73"; exon_number "19";
chr14	StringTie	exon	21087001	21087105	1000	+	.	gene_id "MSTRG.55181"; transcript_id "MSTRG.55181.73"; exon_number "20";
chr14	StringTie	exon	21087320	21087463	1000	+	.	gene_id "MSTRG.55181"; transcript_id "MSTRG.55181.73"; exon_number "21";
chr14	StringTie	exon	21087956	21088098	1000	+	.	gene_id "MSTRG.55181"; transcript_id "MSTRG.55181.73"; exon_number "22";
chr14	StringTie	exon	21088830	21088876	1000	+	.	gene_id "MSTRG.55181"; transcript_id "MSTRG.55181.73"; exon_number "23";
chr14	StringTie	exon	21089014	21090308	1000	+	.	gene_id "MSTRG.55181"; transcript_id "MSTRG.55181.73"; exon_number "24";
chr14	StringTie	transcript	21070246	21090248	1000	+	.	gene_id "MSTRG.55181"; transcript_id "MSTRG.55181.74";
chr14	StringTie	exon	21070246	21070399	1000	+	.	gene_id "MSTRG.55181"; transcript_id "MSTRG.55181.74"; exon_number "1";
chr14	StringTie	exon	21073026	21073242	1000	+	.	gene_id "MSTRG.55181"; transcript_id "MSTRG.55181.74"; exon_number "2";
chr14	StringTie	exon	21073932	21075180	1000	+	.	gene_id "MSTRG.55181"; transcript_id "MSTRG.55181.74"; exon_number "3";
chr14	StringTie	exon	21075332	21075499	1000	+	.	gene_id "MSTRG.55181"; transcript_id "MSTRG.55181.74"; exon_number "4";
chr14	StringTie	exon	21075645	21075765	1000	+	.	gene_id "MSTRG.55181"; transcript_id "MSTRG.55181.74"; exon_number "5";
chr14	StringTie	exon	21076360	21076456	1000	+	.	gene_id "MSTRG.55181"; transcript_id "MSTRG.55181.74"; exon_number "6";
chr14	StringTie	exon	21076563	21076643	1000	+	.	gene_id "MSTRG.55181"; transcript_id "MSTRG.55181.74"; exon_number "7";
chr14	StringTie	exon	21076774	21076890	1000	+	.	gene_id "MSTRG.55181"; transcript_id "MSTRG.55181.74"; exon_number "8";
chr14	StringTie	exon	21078177	21078272	1000	+	.	gene_id "MSTRG.55181"; transcript_id "MSTRG.55181.74"; exon_number "9";
chr14	StringTie	exon	21078373	21078488	1000	+	.	gene_id "MSTRG.55181"; transcript_id "MSTRG.55181.74"; exon_number "10";
chr14	StringTie	exon	21078884	21079010	1000	+	.	gene_id "MSTRG.55181"; transcript_id "MSTRG.55181.74"; exon_number "11";
chr14	StringTie	exon	21080660	21080782	1000	+	.	gene_id "MSTRG.55181"; transcript_id "MSTRG.55181.74"; exon_number "12";
chr14	StringTie	exon	21080873	21081016	1000	+	.	gene_id "MSTRG.55181"; transcript_id "MSTRG.55181.74"; exon_number "13";
chr14	StringTie	exon	21081509	21082119	1000	+	.	gene_id "MSTRG.55181"; transcript_id "MSTRG.55181.74"; exon_number "14";
chr14	StringTie	exon	21082244	21082478	1000	+	.	gene_id "MSTRG.55181"; transcript_id "MSTRG.55181.74"; exon_number "15";
chr14	StringTie	exon	21082831	21082917	1000	+	.	gene_id "MSTRG.55181"; transcript_id "MSTRG.55181.74"; exon_number "16";
chr14	StringTie	exon	21083835	21084050	1000	+	.	gene_id "MSTRG.55181"; transcript_id "MSTRG.55181.74"; exon_number "17";
chr14	StringTie	exon	21084757	21084923	1000	+	.	gene_id "MSTRG.55181"; transcript_id "MSTRG.55181.74"; exon_number "18";
chr14	StringTie	exon	21085689	21085866	1000	+	.	gene_id "MSTRG.55181"; transcript_id "MSTRG.55181.74"; exon_number "19";
chr14	StringTie	exon	21087001	21087105	1000	+	.	gene_id "MSTRG.55181"; transcript_id "MSTRG.55181.74"; exon_number "20";
chr14	StringTie	exon	21087320	21087463	1000	+	.	gene_id "MSTRG.55181"; transcript_id "MSTRG.55181.74"; exon_number "21";
chr14	StringTie	exon	21087968	21088098	1000	+	.	gene_id "MSTRG.55181"; transcript_id "MSTRG.55181.74"; exon_number "22";
chr14	StringTie	exon	21088830	21088876	1000	+	.	gene_id "MSTRG.55181"; transcript_id "MSTRG.55181.74"; exon_number "23";
chr14	StringTie	exon	21089014	21090248	1000	+	.	gene_id "MSTRG.55181"; transcript_id "MSTRG.55181.74"; exon_number "24";
chr14	StringTie	transcript	21070246	21091187	1000	+	.	gene_id "MSTRG.55181"; transcript_id "MSTRG.55181.75";
chr14	StringTie	exon	21070246	21070399	1000	+	.	gene_id "MSTRG.55181"; transcript_id "MSTRG.55181.75"; exon_number "1";
chr14	StringTie	exon	21073045	21073242	1000	+	.	gene_id "MSTRG.55181"; transcript_id "MSTRG.55181.75"; exon_number "2";
chr14	StringTie	exon	21073932	21075180	1000	+	.	gene_id "MSTRG.55181"; transcript_id "MSTRG.55181.75"; exon_number "3";
chr14	StringTie	exon	21075332	21075499	1000	+	.	gene_id "MSTRG.55181"; transcript_id "MSTRG.55181.75"; exon_number "4";
chr14	StringTie	exon	21075645	21075765	1000	+	.	gene_id "MSTRG.55181"; transcript_id "MSTRG.55181.75"; exon_number "5";
chr14	StringTie	exon	21076360	21076456	1000	+	.	gene_id "MSTRG.55181"; transcript_id "MSTRG.55181.75"; exon_number "6";
chr14	StringTie	exon	21076563	21076643	1000	+	.	gene_id "MSTRG.55181"; transcript_id "MSTRG.55181.75"; exon_number "7";
chr14	StringTie	exon	21076774	21076890	1000	+	.	gene_id "MSTRG.55181"; transcript_id "MSTRG.55181.75"; exon_number "8";
chr14	StringTie	exon	21078177	21078272	1000	+	.	gene_id "MSTRG.55181"; transcript_id "MSTRG.55181.75"; exon_number "9";
chr14	StringTie	exon	21078373	21078488	1000	+	.	gene_id "MSTRG.55181"; transcript_id "MSTRG.55181.75"; exon_number "10";
chr14	StringTie	exon	21078884	21079010	1000	+	.	gene_id "MSTRG.55181"; transcript_id "MSTRG.55181.75"; exon_number "11";
chr14	StringTie	exon	21080660	21080782	1000	+	.	gene_id "MSTRG.55181"; transcript_id "MSTRG.55181.75"; exon_number "12";
chr14	StringTie	exon	21080873	21081016	1000	+	.	gene_id "MSTRG.55181"; transcript_id "MSTRG.55181.75"; exon_number "13";
chr14	StringTie	exon	21081320	21082119	1000	+	.	gene_id "MSTRG.55181"; transcript_id "MSTRG.55181.75"; exon_number "14";
chr14	StringTie	exon	21082244	21082478	1000	+	.	gene_id "MSTRG.55181"; transcript_id "MSTRG.55181.75"; exon_number "15";
chr14	StringTie	exon	21082831	21082917	1000	+	.	gene_id "MSTRG.55181"; transcript_id "MSTRG.55181.75"; exon_number "16";
chr14	StringTie	exon	21083835	21084050	1000	+	.	gene_id "MSTRG.55181"; transcript_id "MSTRG.55181.75"; exon_number "17";
chr14	StringTie	exon	21084753	21084923	1000	+	.	gene_id "MSTRG.55181"; transcript_id "MSTRG.55181.75"; exon_number "18";
chr14	StringTie	exon	21085689	21085866	1000	+	.	gene_id "MSTRG.55181"; transcript_id "MSTRG.55181.75"; exon_number "19";
chr14	StringTie	exon	21087001	21087105	1000	+	.	gene_id "MSTRG.55181"; transcript_id "MSTRG.55181.75"; exon_number "20";
chr14	StringTie	exon	21087320	21087463	1000	+	.	gene_id "MSTRG.55181"; transcript_id "MSTRG.55181.75"; exon_number "21";
chr14	StringTie	exon	21087968	21088098	1000	+	.	gene_id "MSTRG.55181"; transcript_id "MSTRG.55181.75"; exon_number "22";
chr14	StringTie	exon	21088830	21088876	1000	+	.	gene_id "MSTRG.55181"; transcript_id "MSTRG.55181.75"; exon_number "23";
chr14	StringTie	exon	21089014	21091187	1000	+	.	gene_id "MSTRG.55181"; transcript_id "MSTRG.55181.75"; exon_number "24";
chr14	StringTie	transcript	21070250	21090264	1000	+	.	gene_id "MSTRG.55181"; transcript_id "MSTRG.55181.76";
chr14	StringTie	exon	21070250	21070399	1000	+	.	gene_id "MSTRG.55181"; transcript_id "MSTRG.55181.76"; exon_number "1";
chr14	StringTie	exon	21073026	21073242	1000	+	.	gene_id "MSTRG.55181"; transcript_id "MSTRG.55181.76"; exon_number "2";
chr14	StringTie	exon	21073932	21075180	1000	+	.	gene_id "MSTRG.55181"; transcript_id "MSTRG.55181.76"; exon_number "3";
chr14	StringTie	exon	21075332	21075499	1000	+	.	gene_id "MSTRG.55181"; transcript_id "MSTRG.55181.76"; exon_number "4";
chr14	StringTie	exon	21075645	21075765	1000	+	.	gene_id "MSTRG.55181"; transcript_id "MSTRG.55181.76"; exon_number "5";
chr14	StringTie	exon	21076360	21076456	1000	+	.	gene_id "MSTRG.55181"; transcript_id "MSTRG.55181.76"; exon_number "6";
chr14	StringTie	exon	21076563	21076643	1000	+	.	gene_id "MSTRG.55181"; transcript_id "MSTRG.55181.76"; exon_number "7";
chr14	StringTie	exon	21076774	21076890	1000	+	.	gene_id "MSTRG.55181"; transcript_id "MSTRG.55181.76"; exon_number "8";
chr14	StringTie	exon	21078177	21078272	1000	+	.	gene_id "MSTRG.55181"; transcript_id "MSTRG.55181.76"; exon_number "9";
chr14	StringTie	exon	21078373	21078488	1000	+	.	gene_id "MSTRG.55181"; transcript_id "MSTRG.55181.76"; exon_number "10";
chr14	StringTie	exon	21078884	21079010	1000	+	.	gene_id "MSTRG.55181"; transcript_id "MSTRG.55181.76"; exon_number "11";
chr14	StringTie	exon	21080660	21080782	1000	+	.	gene_id "MSTRG.55181"; transcript_id "MSTRG.55181.76"; exon_number "12";
chr14	StringTie	exon	21080873	21081016	1000	+	.	gene_id "MSTRG.55181"; transcript_id "MSTRG.55181.76"; exon_number "13";
chr14	StringTie	exon	21081509	21082119	1000	+	.	gene_id "MSTRG.55181"; transcript_id "MSTRG.55181.76"; exon_number "14";
chr14	StringTie	exon	21082244	21082478	1000	+	.	gene_id "MSTRG.55181"; transcript_id "MSTRG.55181.76"; exon_number "15";
chr14	StringTie	exon	21082831	21082917	1000	+	.	gene_id "MSTRG.55181"; transcript_id "MSTRG.55181.76"; exon_number "16";
chr14	StringTie	exon	21083835	21084050	1000	+	.	gene_id "MSTRG.55181"; transcript_id "MSTRG.55181.76"; exon_number "17";
chr14	StringTie	exon	21084753	21084923	1000	+	.	gene_id "MSTRG.55181"; transcript_id "MSTRG.55181.76"; exon_number "18";
chr14	StringTie	exon	21085689	21085866	1000	+	.	gene_id "MSTRG.55181"; transcript_id "MSTRG.55181.76"; exon_number "19";
chr14	StringTie	exon	21087001	21087105	1000	+	.	gene_id "MSTRG.55181"; transcript_id "MSTRG.55181.76"; exon_number "20";
chr14	StringTie	exon	21087320	21087463	1000	+	.	gene_id "MSTRG.55181"; transcript_id "MSTRG.55181.76"; exon_number "21";
chr14	StringTie	exon	21087968	21088098	1000	+	.	gene_id "MSTRG.55181"; transcript_id "MSTRG.55181.76"; exon_number "22";
chr14	StringTie	exon	21088830	21088876	1000	+	.	gene_id "MSTRG.55181"; transcript_id "MSTRG.55181.76"; exon_number "23";
chr14	StringTie	exon	21089014	21090264	1000	+	.	gene_id "MSTRG.55181"; transcript_id "MSTRG.55181.76"; exon_number "24";
chr14	StringTie	transcript	21070251	21091243	1000	+	.	gene_id "MSTRG.55181"; transcript_id "MSTRG.55181.77";
chr14	StringTie	exon	21070251	21070399	1000	+	.	gene_id "MSTRG.55181"; transcript_id "MSTRG.55181.77"; exon_number "1";
chr14	StringTie	exon	21073045	21073242	1000	+	.	gene_id "MSTRG.55181"; transcript_id "MSTRG.55181.77"; exon_number "2";
chr14	StringTie	exon	21073932	21075180	1000	+	.	gene_id "MSTRG.55181"; transcript_id "MSTRG.55181.77"; exon_number "3";
chr14	StringTie	exon	21075332	21075499	1000	+	.	gene_id "MSTRG.55181"; transcript_id "MSTRG.55181.77"; exon_number "4";
chr14	StringTie	exon	21075645	21075765	1000	+	.	gene_id "MSTRG.55181"; transcript_id "MSTRG.55181.77"; exon_number "5";
chr14	StringTie	exon	21076360	21076456	1000	+	.	gene_id "MSTRG.55181"; transcript_id "MSTRG.55181.77"; exon_number "6";
chr14	StringTie	exon	21076563	21076643	1000	+	.	gene_id "MSTRG.55181"; transcript_id "MSTRG.55181.77"; exon_number "7";
chr14	StringTie	exon	21076774	21076890	1000	+	.	gene_id "MSTRG.55181"; transcript_id "MSTRG.55181.77"; exon_number "8";
chr14	StringTie	exon	21078177	21078272	1000	+	.	gene_id "MSTRG.55181"; transcript_id "MSTRG.55181.77"; exon_number "9";
chr14	StringTie	exon	21078373	21078488	1000	+	.	gene_id "MSTRG.55181"; transcript_id "MSTRG.55181.77"; exon_number "10";
chr14	StringTie	exon	21078884	21079010	1000	+	.	gene_id "MSTRG.55181"; transcript_id "MSTRG.55181.77"; exon_number "11";
chr14	StringTie	exon	21080660	21080782	1000	+	.	gene_id "MSTRG.55181"; transcript_id "MSTRG.55181.77"; exon_number "12";
chr14	StringTie	exon	21080873	21081016	1000	+	.	gene_id "MSTRG.55181"; transcript_id "MSTRG.55181.77"; exon_number "13";
chr14	StringTie	exon	21081509	21082119	1000	+	.	gene_id "MSTRG.55181"; transcript_id "MSTRG.55181.77"; exon_number "14";
chr14	StringTie	exon	21082244	21082478	1000	+	.	gene_id "MSTRG.55181"; transcript_id "MSTRG.55181.77"; exon_number "15";
chr14	StringTie	exon	21082831	21082917	1000	+	.	gene_id "MSTRG.55181"; transcript_id "MSTRG.55181.77"; exon_number "16";
chr14	StringTie	exon	21083835	21084050	1000	+	.	gene_id "MSTRG.55181"; transcript_id "MSTRG.55181.77"; exon_number "17";
chr14	StringTie	exon	21084753	21084923	1000	+	.	gene_id "MSTRG.55181"; transcript_id "MSTRG.55181.77"; exon_number "18";
chr14	StringTie	exon	21085689	21085866	1000	+	.	gene_id "MSTRG.55181"; transcript_id "MSTRG.55181.77"; exon_number "19";
chr14	StringTie	exon	21087001	21087105	1000	+	.	gene_id "MSTRG.55181"; transcript_id "MSTRG.55181.77"; exon_number "20";
chr14	StringTie	exon	21087320	21087463	1000	+	.	gene_id "MSTRG.55181"; transcript_id "MSTRG.55181.77"; exon_number "21";
chr14	StringTie	exon	21087956	21088098	1000	+	.	gene_id "MSTRG.55181"; transcript_id "MSTRG.55181.77"; exon_number "22";
chr14	StringTie	exon	21088830	21088876	1000	+	.	gene_id "MSTRG.55181"; transcript_id "MSTRG.55181.77"; exon_number "23";
chr14	StringTie	exon	21089019	21091243	1000	+	.	gene_id "MSTRG.55181"; transcript_id "MSTRG.55181.77"; exon_number "24";
chr14	StringTie	transcript	21070257	21090244	1000	+	.	gene_id "MSTRG.55181"; transcript_id "MSTRG.55181.78";
chr14	StringTie	exon	21070257	21070399	1000	+	.	gene_id "MSTRG.55181"; transcript_id "MSTRG.55181.78"; exon_number "1";
chr14	StringTie	exon	21073045	21073242	1000	+	.	gene_id "MSTRG.55181"; transcript_id "MSTRG.55181.78"; exon_number "2";
chr14	StringTie	exon	21073932	21075180	1000	+	.	gene_id "MSTRG.55181"; transcript_id "MSTRG.55181.78"; exon_number "3";
chr14	StringTie	exon	21075332	21075499	1000	+	.	gene_id "MSTRG.55181"; transcript_id "MSTRG.55181.78"; exon_number "4";
chr14	StringTie	exon	21075645	21075765	1000	+	.	gene_id "MSTRG.55181"; transcript_id "MSTRG.55181.78"; exon_number "5";
chr14	StringTie	exon	21076360	21076456	1000	+	.	gene_id "MSTRG.55181"; transcript_id "MSTRG.55181.78"; exon_number "6";
chr14	StringTie	exon	21076563	21076643	1000	+	.	gene_id "MSTRG.55181"; transcript_id "MSTRG.55181.78"; exon_number "7";
chr14	StringTie	exon	21076774	21076890	1000	+	.	gene_id "MSTRG.55181"; transcript_id "MSTRG.55181.78"; exon_number "8";
chr14	StringTie	exon	21078177	21078272	1000	+	.	gene_id "MSTRG.55181"; transcript_id "MSTRG.55181.78"; exon_number "9";
chr14	StringTie	exon	21078373	21078488	1000	+	.	gene_id "MSTRG.55181"; transcript_id "MSTRG.55181.78"; exon_number "10";
chr14	StringTie	exon	21078884	21079010	1000	+	.	gene_id "MSTRG.55181"; transcript_id "MSTRG.55181.78"; exon_number "11";
chr14	StringTie	exon	21080660	21080782	1000	+	.	gene_id "MSTRG.55181"; transcript_id "MSTRG.55181.78"; exon_number "12";
chr14	StringTie	exon	21080873	21081016	1000	+	.	gene_id "MSTRG.55181"; transcript_id "MSTRG.55181.78"; exon_number "13";
chr14	StringTie	exon	21081509	21082119	1000	+	.	gene_id "MSTRG.55181"; transcript_id "MSTRG.55181.78"; exon_number "14";
chr14	StringTie	exon	21082244	21082478	1000	+	.	gene_id "MSTRG.55181"; transcript_id "MSTRG.55181.78"; exon_number "15";
chr14	StringTie	exon	21082831	21082917	1000	+	.	gene_id "MSTRG.55181"; transcript_id "MSTRG.55181.78"; exon_number "16";
chr14	StringTie	exon	21083835	21083846	1000	+	.	gene_id "MSTRG.55181"; transcript_id "MSTRG.55181.78"; exon_number "17";
chr14	StringTie	exon	21083869	21084050	1000	+	.	gene_id "MSTRG.55181"; transcript_id "MSTRG.55181.78"; exon_number "18";
chr14	StringTie	exon	21084753	21084923	1000	+	.	gene_id "MSTRG.55181"; transcript_id "MSTRG.55181.78"; exon_number "19";
chr14	StringTie	exon	21085689	21085866	1000	+	.	gene_id "MSTRG.55181"; transcript_id "MSTRG.55181.78"; exon_number "20";
chr14	StringTie	exon	21087001	21087105	1000	+	.	gene_id "MSTRG.55181"; transcript_id "MSTRG.55181.78"; exon_number "21";
chr14	StringTie	exon	21087320	21087463	1000	+	.	gene_id "MSTRG.55181"; transcript_id "MSTRG.55181.78"; exon_number "22";
chr14	StringTie	exon	21087956	21088098	1000	+	.	gene_id "MSTRG.55181"; transcript_id "MSTRG.55181.78"; exon_number "23";
chr14	StringTie	exon	21088830	21088876	1000	+	.	gene_id "MSTRG.55181"; transcript_id "MSTRG.55181.78"; exon_number "24";
chr14	StringTie	exon	21089014	21090244	1000	+	.	gene_id "MSTRG.55181"; transcript_id "MSTRG.55181.78"; exon_number "25";
chr14	StringTie	transcript	21070263	21089506	1000	+	.	gene_id "MSTRG.55181"; transcript_id "MSTRG.55181.79";
chr14	StringTie	exon	21070263	21070399	1000	+	.	gene_id "MSTRG.55181"; transcript_id "MSTRG.55181.79"; exon_number "1";
chr14	StringTie	exon	21075332	21075499	1000	+	.	gene_id "MSTRG.55181"; transcript_id "MSTRG.55181.79"; exon_number "2";
chr14	StringTie	exon	21075645	21075765	1000	+	.	gene_id "MSTRG.55181"; transcript_id "MSTRG.55181.79"; exon_number "3";
chr14	StringTie	exon	21076360	21076456	1000	+	.	gene_id "MSTRG.55181"; transcript_id "MSTRG.55181.79"; exon_number "4";
chr14	StringTie	exon	21076563	21076643	1000	+	.	gene_id "MSTRG.55181"; transcript_id "MSTRG.55181.79"; exon_number "5";
chr14	StringTie	exon	21076774	21076890	1000	+	.	gene_id "MSTRG.55181"; transcript_id "MSTRG.55181.79"; exon_number "6";
chr14	StringTie	exon	21078177	21078272	1000	+	.	gene_id "MSTRG.55181"; transcript_id "MSTRG.55181.79"; exon_number "7";
chr14	StringTie	exon	21078373	21078488	1000	+	.	gene_id "MSTRG.55181"; transcript_id "MSTRG.55181.79"; exon_number "8";
chr14	StringTie	exon	21078884	21079010	1000	+	.	gene_id "MSTRG.55181"; transcript_id "MSTRG.55181.79"; exon_number "9";
chr14	StringTie	exon	21080660	21080782	1000	+	.	gene_id "MSTRG.55181"; transcript_id "MSTRG.55181.79"; exon_number "10";
chr14	StringTie	exon	21080876	21081016	1000	+	.	gene_id "MSTRG.55181"; transcript_id "MSTRG.55181.79"; exon_number "11";
chr14	StringTie	exon	21081509	21082119	1000	+	.	gene_id "MSTRG.55181"; transcript_id "MSTRG.55181.79"; exon_number "12";
chr14	StringTie	exon	21082244	21082478	1000	+	.	gene_id "MSTRG.55181"; transcript_id "MSTRG.55181.79"; exon_number "13";
chr14	StringTie	exon	21082831	21082917	1000	+	.	gene_id "MSTRG.55181"; transcript_id "MSTRG.55181.79"; exon_number "14";
chr14	StringTie	exon	21083835	21084050	1000	+	.	gene_id "MSTRG.55181"; transcript_id "MSTRG.55181.79"; exon_number "15";
chr14	StringTie	exon	21084757	21084923	1000	+	.	gene_id "MSTRG.55181"; transcript_id "MSTRG.55181.79"; exon_number "16";
chr14	StringTie	exon	21085689	21085866	1000	+	.	gene_id "MSTRG.55181"; transcript_id "MSTRG.55181.79"; exon_number "17";
chr14	StringTie	exon	21087001	21088098	1000	+	.	gene_id "MSTRG.55181"; transcript_id "MSTRG.55181.79"; exon_number "18";
chr14	StringTie	exon	21088830	21088876	1000	+	.	gene_id "MSTRG.55181"; transcript_id "MSTRG.55181.79"; exon_number "19";
chr14	StringTie	exon	21089014	21089506	1000	+	.	gene_id "MSTRG.55181"; transcript_id "MSTRG.55181.79"; exon_number "20";
chr14	StringTie	transcript	21061251	21091390	1000	+	.	gene_id "MSTRG.55181"; transcript_id "MSTRG.55181.8";
chr14	StringTie	exon	21061251	21061663	1000	+	.	gene_id "MSTRG.55181"; transcript_id "MSTRG.55181.8"; exon_number "1";
chr14	StringTie	exon	21068854	21068898	1000	+	.	gene_id "MSTRG.55181"; transcript_id "MSTRG.55181.8"; exon_number "2";
chr14	StringTie	exon	21073045	21073242	1000	+	.	gene_id "MSTRG.55181"; transcript_id "MSTRG.55181.8"; exon_number "3";
chr14	StringTie	exon	21073932	21075180	1000	+	.	gene_id "MSTRG.55181"; transcript_id "MSTRG.55181.8"; exon_number "4";
chr14	StringTie	exon	21075332	21075499	1000	+	.	gene_id "MSTRG.55181"; transcript_id "MSTRG.55181.8"; exon_number "5";
chr14	StringTie	exon	21075645	21075765	1000	+	.	gene_id "MSTRG.55181"; transcript_id "MSTRG.55181.8"; exon_number "6";
chr14	StringTie	exon	21076360	21076456	1000	+	.	gene_id "MSTRG.55181"; transcript_id "MSTRG.55181.8"; exon_number "7";
chr14	StringTie	exon	21076563	21076643	1000	+	.	gene_id "MSTRG.55181"; transcript_id "MSTRG.55181.8"; exon_number "8";
chr14	StringTie	exon	21076774	21076890	1000	+	.	gene_id "MSTRG.55181"; transcript_id "MSTRG.55181.8"; exon_number "9";
chr14	StringTie	exon	21078177	21078272	1000	+	.	gene_id "MSTRG.55181"; transcript_id "MSTRG.55181.8"; exon_number "10";
chr14	StringTie	exon	21078373	21078488	1000	+	.	gene_id "MSTRG.55181"; transcript_id "MSTRG.55181.8"; exon_number "11";
chr14	StringTie	exon	21078884	21079010	1000	+	.	gene_id "MSTRG.55181"; transcript_id "MSTRG.55181.8"; exon_number "12";
chr14	StringTie	exon	21080660	21080782	1000	+	.	gene_id "MSTRG.55181"; transcript_id "MSTRG.55181.8"; exon_number "13";
chr14	StringTie	exon	21080873	21081016	1000	+	.	gene_id "MSTRG.55181"; transcript_id "MSTRG.55181.8"; exon_number "14";
chr14	StringTie	exon	21081509	21082119	1000	+	.	gene_id "MSTRG.55181"; transcript_id "MSTRG.55181.8"; exon_number "15";
chr14	StringTie	exon	21082244	21082478	1000	+	.	gene_id "MSTRG.55181"; transcript_id "MSTRG.55181.8"; exon_number "16";
chr14	StringTie	exon	21082831	21082917	1000	+	.	gene_id "MSTRG.55181"; transcript_id "MSTRG.55181.8"; exon_number "17";
chr14	StringTie	exon	21083835	21084050	1000	+	.	gene_id "MSTRG.55181"; transcript_id "MSTRG.55181.8"; exon_number "18";
chr14	StringTie	exon	21084753	21084923	1000	+	.	gene_id "MSTRG.55181"; transcript_id "MSTRG.55181.8"; exon_number "19";
chr14	StringTie	exon	21085689	21085866	1000	+	.	gene_id "MSTRG.55181"; transcript_id "MSTRG.55181.8"; exon_number "20";
chr14	StringTie	exon	21087001	21087105	1000	+	.	gene_id "MSTRG.55181"; transcript_id "MSTRG.55181.8"; exon_number "21";
chr14	StringTie	exon	21087320	21087463	1000	+	.	gene_id "MSTRG.55181"; transcript_id "MSTRG.55181.8"; exon_number "22";
chr14	StringTie	exon	21087956	21088098	1000	+	.	gene_id "MSTRG.55181"; transcript_id "MSTRG.55181.8"; exon_number "23";
chr14	StringTie	exon	21088830	21088876	1000	+	.	gene_id "MSTRG.55181"; transcript_id "MSTRG.55181.8"; exon_number "24";
chr14	StringTie	exon	21089014	21091390	1000	+	.	gene_id "MSTRG.55181"; transcript_id "MSTRG.55181.8"; exon_number "25";
chr14	StringTie	transcript	21070263	21089506	1000	+	.	gene_id "MSTRG.55181"; transcript_id "MSTRG.55181.80";
chr14	StringTie	exon	21070263	21070399	1000	+	.	gene_id "MSTRG.55181"; transcript_id "MSTRG.55181.80"; exon_number "1";
chr14	StringTie	exon	21073045	21073242	1000	+	.	gene_id "MSTRG.55181"; transcript_id "MSTRG.55181.80"; exon_number "2";
chr14	StringTie	exon	21073932	21075180	1000	+	.	gene_id "MSTRG.55181"; transcript_id "MSTRG.55181.80"; exon_number "3";
chr14	StringTie	exon	21075332	21075499	1000	+	.	gene_id "MSTRG.55181"; transcript_id "MSTRG.55181.80"; exon_number "4";
chr14	StringTie	exon	21075645	21075765	1000	+	.	gene_id "MSTRG.55181"; transcript_id "MSTRG.55181.80"; exon_number "5";
chr14	StringTie	exon	21076360	21076456	1000	+	.	gene_id "MSTRG.55181"; transcript_id "MSTRG.55181.80"; exon_number "6";
chr14	StringTie	exon	21076563	21076643	1000	+	.	gene_id "MSTRG.55181"; transcript_id "MSTRG.55181.80"; exon_number "7";
chr14	StringTie	exon	21076774	21076890	1000	+	.	gene_id "MSTRG.55181"; transcript_id "MSTRG.55181.80"; exon_number "8";
chr14	StringTie	exon	21078177	21078272	1000	+	.	gene_id "MSTRG.55181"; transcript_id "MSTRG.55181.80"; exon_number "9";
chr14	StringTie	exon	21078373	21078488	1000	+	.	gene_id "MSTRG.55181"; transcript_id "MSTRG.55181.80"; exon_number "10";
chr14	StringTie	exon	21078884	21079010	1000	+	.	gene_id "MSTRG.55181"; transcript_id "MSTRG.55181.80"; exon_number "11";
chr14	StringTie	exon	21080660	21080782	1000	+	.	gene_id "MSTRG.55181"; transcript_id "MSTRG.55181.80"; exon_number "12";
chr14	StringTie	exon	21080876	21081016	1000	+	.	gene_id "MSTRG.55181"; transcript_id "MSTRG.55181.80"; exon_number "13";
chr14	StringTie	exon	21081509	21082119	1000	+	.	gene_id "MSTRG.55181"; transcript_id "MSTRG.55181.80"; exon_number "14";
chr14	StringTie	exon	21082244	21082478	1000	+	.	gene_id "MSTRG.55181"; transcript_id "MSTRG.55181.80"; exon_number "15";
chr14	StringTie	exon	21082831	21082917	1000	+	.	gene_id "MSTRG.55181"; transcript_id "MSTRG.55181.80"; exon_number "16";
chr14	StringTie	exon	21083835	21084050	1000	+	.	gene_id "MSTRG.55181"; transcript_id "MSTRG.55181.80"; exon_number "17";
chr14	StringTie	exon	21084757	21084923	1000	+	.	gene_id "MSTRG.55181"; transcript_id "MSTRG.55181.80"; exon_number "18";
chr14	StringTie	exon	21085689	21085866	1000	+	.	gene_id "MSTRG.55181"; transcript_id "MSTRG.55181.80"; exon_number "19";
chr14	StringTie	exon	21087001	21087105	1000	+	.	gene_id "MSTRG.55181"; transcript_id "MSTRG.55181.80"; exon_number "20";
chr14	StringTie	exon	21087968	21088098	1000	+	.	gene_id "MSTRG.55181"; transcript_id "MSTRG.55181.80"; exon_number "21";
chr14	StringTie	exon	21088830	21088876	1000	+	.	gene_id "MSTRG.55181"; transcript_id "MSTRG.55181.80"; exon_number "22";
chr14	StringTie	exon	21089014	21089506	1000	+	.	gene_id "MSTRG.55181"; transcript_id "MSTRG.55181.80"; exon_number "23";
chr14	StringTie	transcript	21070266	21089524	1000	+	.	gene_id "MSTRG.55181"; transcript_id "MSTRG.55181.81";
chr14	StringTie	exon	21070266	21070867	1000	+	.	gene_id "MSTRG.55181"; transcript_id "MSTRG.55181.81"; exon_number "1";
chr14	StringTie	exon	21073045	21073242	1000	+	.	gene_id "MSTRG.55181"; transcript_id "MSTRG.55181.81"; exon_number "2";
chr14	StringTie	exon	21073932	21075180	1000	+	.	gene_id "MSTRG.55181"; transcript_id "MSTRG.55181.81"; exon_number "3";
chr14	StringTie	exon	21075332	21075499	1000	+	.	gene_id "MSTRG.55181"; transcript_id "MSTRG.55181.81"; exon_number "4";
chr14	StringTie	exon	21075645	21075765	1000	+	.	gene_id "MSTRG.55181"; transcript_id "MSTRG.55181.81"; exon_number "5";
chr14	StringTie	exon	21076360	21076456	1000	+	.	gene_id "MSTRG.55181"; transcript_id "MSTRG.55181.81"; exon_number "6";
chr14	StringTie	exon	21076570	21076643	1000	+	.	gene_id "MSTRG.55181"; transcript_id "MSTRG.55181.81"; exon_number "7";
chr14	StringTie	exon	21076774	21076890	1000	+	.	gene_id "MSTRG.55181"; transcript_id "MSTRG.55181.81"; exon_number "8";
chr14	StringTie	exon	21078177	21078272	1000	+	.	gene_id "MSTRG.55181"; transcript_id "MSTRG.55181.81"; exon_number "9";
chr14	StringTie	exon	21078373	21078488	1000	+	.	gene_id "MSTRG.55181"; transcript_id "MSTRG.55181.81"; exon_number "10";
chr14	StringTie	exon	21078884	21079010	1000	+	.	gene_id "MSTRG.55181"; transcript_id "MSTRG.55181.81"; exon_number "11";
chr14	StringTie	exon	21080660	21080782	1000	+	.	gene_id "MSTRG.55181"; transcript_id "MSTRG.55181.81"; exon_number "12";
chr14	StringTie	exon	21080873	21081016	1000	+	.	gene_id "MSTRG.55181"; transcript_id "MSTRG.55181.81"; exon_number "13";
chr14	StringTie	exon	21081509	21082119	1000	+	.	gene_id "MSTRG.55181"; transcript_id "MSTRG.55181.81"; exon_number "14";
chr14	StringTie	exon	21082244	21082478	1000	+	.	gene_id "MSTRG.55181"; transcript_id "MSTRG.55181.81"; exon_number "15";
chr14	StringTie	exon	21082831	21083075	1000	+	.	gene_id "MSTRG.55181"; transcript_id "MSTRG.55181.81"; exon_number "16";
chr14	StringTie	exon	21083835	21084050	1000	+	.	gene_id "MSTRG.55181"; transcript_id "MSTRG.55181.81"; exon_number "17";
chr14	StringTie	exon	21084753	21084923	1000	+	.	gene_id "MSTRG.55181"; transcript_id "MSTRG.55181.81"; exon_number "18";
chr14	StringTie	exon	21085689	21085866	1000	+	.	gene_id "MSTRG.55181"; transcript_id "MSTRG.55181.81"; exon_number "19";
chr14	StringTie	exon	21087001	21087105	1000	+	.	gene_id "MSTRG.55181"; transcript_id "MSTRG.55181.81"; exon_number "20";
chr14	StringTie	exon	21087320	21087463	1000	+	.	gene_id "MSTRG.55181"; transcript_id "MSTRG.55181.81"; exon_number "21";
chr14	StringTie	exon	21087968	21088098	1000	+	.	gene_id "MSTRG.55181"; transcript_id "MSTRG.55181.81"; exon_number "22";
chr14	StringTie	exon	21088830	21088876	1000	+	.	gene_id "MSTRG.55181"; transcript_id "MSTRG.55181.81"; exon_number "23";
chr14	StringTie	exon	21089014	21089524	1000	+	.	gene_id "MSTRG.55181"; transcript_id "MSTRG.55181.81"; exon_number "24";
chr14	StringTie	transcript	21070270	21091382	1000	+	.	gene_id "MSTRG.55181"; transcript_id "MSTRG.55181.82";
chr14	StringTie	exon	21070270	21070399	1000	+	.	gene_id "MSTRG.55181"; transcript_id "MSTRG.55181.82"; exon_number "1";
chr14	StringTie	exon	21073045	21073242	1000	+	.	gene_id "MSTRG.55181"; transcript_id "MSTRG.55181.82"; exon_number "2";
chr14	StringTie	exon	21073932	21074782	1000	+	.	gene_id "MSTRG.55181"; transcript_id "MSTRG.55181.82"; exon_number "3";
chr14	StringTie	exon	21074815	21075180	1000	+	.	gene_id "MSTRG.55181"; transcript_id "MSTRG.55181.82"; exon_number "4";
chr14	StringTie	exon	21075332	21075499	1000	+	.	gene_id "MSTRG.55181"; transcript_id "MSTRG.55181.82"; exon_number "5";
chr14	StringTie	exon	21075645	21075765	1000	+	.	gene_id "MSTRG.55181"; transcript_id "MSTRG.55181.82"; exon_number "6";
chr14	StringTie	exon	21076360	21076456	1000	+	.	gene_id "MSTRG.55181"; transcript_id "MSTRG.55181.82"; exon_number "7";
chr14	StringTie	exon	21076563	21076643	1000	+	.	gene_id "MSTRG.55181"; transcript_id "MSTRG.55181.82"; exon_number "8";
chr14	StringTie	exon	21076774	21076890	1000	+	.	gene_id "MSTRG.55181"; transcript_id "MSTRG.55181.82"; exon_number "9";
chr14	StringTie	exon	21078177	21078272	1000	+	.	gene_id "MSTRG.55181"; transcript_id "MSTRG.55181.82"; exon_number "10";
chr14	StringTie	exon	21078373	21078488	1000	+	.	gene_id "MSTRG.55181"; transcript_id "MSTRG.55181.82"; exon_number "11";
chr14	StringTie	exon	21078884	21079010	1000	+	.	gene_id "MSTRG.55181"; transcript_id "MSTRG.55181.82"; exon_number "12";
chr14	StringTie	exon	21080660	21080782	1000	+	.	gene_id "MSTRG.55181"; transcript_id "MSTRG.55181.82"; exon_number "13";
chr14	StringTie	exon	21080873	21081016	1000	+	.	gene_id "MSTRG.55181"; transcript_id "MSTRG.55181.82"; exon_number "14";
chr14	StringTie	exon	21081509	21082119	1000	+	.	gene_id "MSTRG.55181"; transcript_id "MSTRG.55181.82"; exon_number "15";
chr14	StringTie	exon	21082244	21082478	1000	+	.	gene_id "MSTRG.55181"; transcript_id "MSTRG.55181.82"; exon_number "16";
chr14	StringTie	exon	21082831	21082917	1000	+	.	gene_id "MSTRG.55181"; transcript_id "MSTRG.55181.82"; exon_number "17";
chr14	StringTie	exon	21083835	21084050	1000	+	.	gene_id "MSTRG.55181"; transcript_id "MSTRG.55181.82"; exon_number "18";
chr14	StringTie	exon	21084753	21084923	1000	+	.	gene_id "MSTRG.55181"; transcript_id "MSTRG.55181.82"; exon_number "19";
chr14	StringTie	exon	21085689	21085866	1000	+	.	gene_id "MSTRG.55181"; transcript_id "MSTRG.55181.82"; exon_number "20";
chr14	StringTie	exon	21087001	21087105	1000	+	.	gene_id "MSTRG.55181"; transcript_id "MSTRG.55181.82"; exon_number "21";
chr14	StringTie	exon	21087320	21087463	1000	+	.	gene_id "MSTRG.55181"; transcript_id "MSTRG.55181.82"; exon_number "22";
chr14	StringTie	exon	21087968	21088098	1000	+	.	gene_id "MSTRG.55181"; transcript_id "MSTRG.55181.82"; exon_number "23";
chr14	StringTie	exon	21088830	21088876	1000	+	.	gene_id "MSTRG.55181"; transcript_id "MSTRG.55181.82"; exon_number "24";
chr14	StringTie	exon	21089014	21091382	1000	+	.	gene_id "MSTRG.55181"; transcript_id "MSTRG.55181.82"; exon_number "25";
chr14	StringTie	transcript	21070273	21089518	1000	+	.	gene_id "MSTRG.55181"; transcript_id "MSTRG.55181.84";
chr14	StringTie	exon	21070273	21070399	1000	+	.	gene_id "MSTRG.55181"; transcript_id "MSTRG.55181.84"; exon_number "1";
chr14	StringTie	exon	21073045	21073242	1000	+	.	gene_id "MSTRG.55181"; transcript_id "MSTRG.55181.84"; exon_number "2";
chr14	StringTie	exon	21073932	21075180	1000	+	.	gene_id "MSTRG.55181"; transcript_id "MSTRG.55181.84"; exon_number "3";
chr14	StringTie	exon	21075332	21075499	1000	+	.	gene_id "MSTRG.55181"; transcript_id "MSTRG.55181.84"; exon_number "4";
chr14	StringTie	exon	21075648	21075765	1000	+	.	gene_id "MSTRG.55181"; transcript_id "MSTRG.55181.84"; exon_number "5";
chr14	StringTie	exon	21076360	21076456	1000	+	.	gene_id "MSTRG.55181"; transcript_id "MSTRG.55181.84"; exon_number "6";
chr14	StringTie	exon	21076563	21076643	1000	+	.	gene_id "MSTRG.55181"; transcript_id "MSTRG.55181.84"; exon_number "7";
chr14	StringTie	exon	21076774	21076890	1000	+	.	gene_id "MSTRG.55181"; transcript_id "MSTRG.55181.84"; exon_number "8";
chr14	StringTie	exon	21078177	21078272	1000	+	.	gene_id "MSTRG.55181"; transcript_id "MSTRG.55181.84"; exon_number "9";
chr14	StringTie	exon	21078373	21078488	1000	+	.	gene_id "MSTRG.55181"; transcript_id "MSTRG.55181.84"; exon_number "10";
chr14	StringTie	exon	21078884	21079010	1000	+	.	gene_id "MSTRG.55181"; transcript_id "MSTRG.55181.84"; exon_number "11";
chr14	StringTie	exon	21080660	21080782	1000	+	.	gene_id "MSTRG.55181"; transcript_id "MSTRG.55181.84"; exon_number "12";
chr14	StringTie	exon	21080873	21081016	1000	+	.	gene_id "MSTRG.55181"; transcript_id "MSTRG.55181.84"; exon_number "13";
chr14	StringTie	exon	21081509	21082119	1000	+	.	gene_id "MSTRG.55181"; transcript_id "MSTRG.55181.84"; exon_number "14";
chr14	StringTie	exon	21082244	21082478	1000	+	.	gene_id "MSTRG.55181"; transcript_id "MSTRG.55181.84"; exon_number "15";
chr14	StringTie	exon	21082831	21082917	1000	+	.	gene_id "MSTRG.55181"; transcript_id "MSTRG.55181.84"; exon_number "16";
chr14	StringTie	exon	21083835	21084050	1000	+	.	gene_id "MSTRG.55181"; transcript_id "MSTRG.55181.84"; exon_number "17";
chr14	StringTie	exon	21084753	21084923	1000	+	.	gene_id "MSTRG.55181"; transcript_id "MSTRG.55181.84"; exon_number "18";
chr14	StringTie	exon	21085689	21085866	1000	+	.	gene_id "MSTRG.55181"; transcript_id "MSTRG.55181.84"; exon_number "19";
chr14	StringTie	exon	21087001	21087105	1000	+	.	gene_id "MSTRG.55181"; transcript_id "MSTRG.55181.84"; exon_number "20";
chr14	StringTie	exon	21087320	21087463	1000	+	.	gene_id "MSTRG.55181"; transcript_id "MSTRG.55181.84"; exon_number "21";
chr14	StringTie	exon	21087968	21088098	1000	+	.	gene_id "MSTRG.55181"; transcript_id "MSTRG.55181.84"; exon_number "22";
chr14	StringTie	exon	21088832	21088876	1000	+	.	gene_id "MSTRG.55181"; transcript_id "MSTRG.55181.84"; exon_number "23";
chr14	StringTie	exon	21089014	21089518	1000	+	.	gene_id "MSTRG.55181"; transcript_id "MSTRG.55181.84"; exon_number "24";
chr14	StringTie	transcript	21070278	21091369	1000	+	.	gene_id "MSTRG.55181"; transcript_id "MSTRG.55181.86";
chr14	StringTie	exon	21070278	21070399	1000	+	.	gene_id "MSTRG.55181"; transcript_id "MSTRG.55181.86"; exon_number "1";
chr14	StringTie	exon	21073045	21073242	1000	+	.	gene_id "MSTRG.55181"; transcript_id "MSTRG.55181.86"; exon_number "2";
chr14	StringTie	exon	21073932	21075180	1000	+	.	gene_id "MSTRG.55181"; transcript_id "MSTRG.55181.86"; exon_number "3";
chr14	StringTie	exon	21075332	21075499	1000	+	.	gene_id "MSTRG.55181"; transcript_id "MSTRG.55181.86"; exon_number "4";
chr14	StringTie	exon	21075645	21075765	1000	+	.	gene_id "MSTRG.55181"; transcript_id "MSTRG.55181.86"; exon_number "5";
chr14	StringTie	exon	21076360	21076456	1000	+	.	gene_id "MSTRG.55181"; transcript_id "MSTRG.55181.86"; exon_number "6";
chr14	StringTie	exon	21076563	21076643	1000	+	.	gene_id "MSTRG.55181"; transcript_id "MSTRG.55181.86"; exon_number "7";
chr14	StringTie	exon	21076774	21076890	1000	+	.	gene_id "MSTRG.55181"; transcript_id "MSTRG.55181.86"; exon_number "8";
chr14	StringTie	exon	21078177	21078272	1000	+	.	gene_id "MSTRG.55181"; transcript_id "MSTRG.55181.86"; exon_number "9";
chr14	StringTie	exon	21078373	21078488	1000	+	.	gene_id "MSTRG.55181"; transcript_id "MSTRG.55181.86"; exon_number "10";
chr14	StringTie	exon	21078884	21079010	1000	+	.	gene_id "MSTRG.55181"; transcript_id "MSTRG.55181.86"; exon_number "11";
chr14	StringTie	exon	21080660	21080782	1000	+	.	gene_id "MSTRG.55181"; transcript_id "MSTRG.55181.86"; exon_number "12";
chr14	StringTie	exon	21080873	21081016	1000	+	.	gene_id "MSTRG.55181"; transcript_id "MSTRG.55181.86"; exon_number "13";
chr14	StringTie	exon	21081320	21082119	1000	+	.	gene_id "MSTRG.55181"; transcript_id "MSTRG.55181.86"; exon_number "14";
chr14	StringTie	exon	21082244	21082478	1000	+	.	gene_id "MSTRG.55181"; transcript_id "MSTRG.55181.86"; exon_number "15";
chr14	StringTie	exon	21082831	21082917	1000	+	.	gene_id "MSTRG.55181"; transcript_id "MSTRG.55181.86"; exon_number "16";
chr14	StringTie	exon	21083835	21084050	1000	+	.	gene_id "MSTRG.55181"; transcript_id "MSTRG.55181.86"; exon_number "17";
chr14	StringTie	exon	21084753	21084923	1000	+	.	gene_id "MSTRG.55181"; transcript_id "MSTRG.55181.86"; exon_number "18";
chr14	StringTie	exon	21085689	21085866	1000	+	.	gene_id "MSTRG.55181"; transcript_id "MSTRG.55181.86"; exon_number "19";
chr14	StringTie	exon	21087001	21088098	1000	+	.	gene_id "MSTRG.55181"; transcript_id "MSTRG.55181.86"; exon_number "20";
chr14	StringTie	exon	21088830	21091369	1000	+	.	gene_id "MSTRG.55181"; transcript_id "MSTRG.55181.86"; exon_number "21";
chr14	StringTie	transcript	21070280	21089492	1000	+	.	gene_id "MSTRG.55181"; transcript_id "MSTRG.55181.87";
chr14	StringTie	exon	21070280	21070399	1000	+	.	gene_id "MSTRG.55181"; transcript_id "MSTRG.55181.87"; exon_number "1";
chr14	StringTie	exon	21073045	21073242	1000	+	.	gene_id "MSTRG.55181"; transcript_id "MSTRG.55181.87"; exon_number "2";
chr14	StringTie	exon	21073932	21075180	1000	+	.	gene_id "MSTRG.55181"; transcript_id "MSTRG.55181.87"; exon_number "3";
chr14	StringTie	exon	21075332	21075499	1000	+	.	gene_id "MSTRG.55181"; transcript_id "MSTRG.55181.87"; exon_number "4";
chr14	StringTie	exon	21075645	21075765	1000	+	.	gene_id "MSTRG.55181"; transcript_id "MSTRG.55181.87"; exon_number "5";
chr14	StringTie	exon	21076360	21076456	1000	+	.	gene_id "MSTRG.55181"; transcript_id "MSTRG.55181.87"; exon_number "6";
chr14	StringTie	exon	21076563	21076643	1000	+	.	gene_id "MSTRG.55181"; transcript_id "MSTRG.55181.87"; exon_number "7";
chr14	StringTie	exon	21076774	21076890	1000	+	.	gene_id "MSTRG.55181"; transcript_id "MSTRG.55181.87"; exon_number "8";
chr14	StringTie	exon	21078177	21078272	1000	+	.	gene_id "MSTRG.55181"; transcript_id "MSTRG.55181.87"; exon_number "9";
chr14	StringTie	exon	21078373	21078488	1000	+	.	gene_id "MSTRG.55181"; transcript_id "MSTRG.55181.87"; exon_number "10";
chr14	StringTie	exon	21078884	21079010	1000	+	.	gene_id "MSTRG.55181"; transcript_id "MSTRG.55181.87"; exon_number "11";
chr14	StringTie	exon	21080660	21080782	1000	+	.	gene_id "MSTRG.55181"; transcript_id "MSTRG.55181.87"; exon_number "12";
chr14	StringTie	exon	21080876	21081016	1000	+	.	gene_id "MSTRG.55181"; transcript_id "MSTRG.55181.87"; exon_number "13";
chr14	StringTie	exon	21081509	21082119	1000	+	.	gene_id "MSTRG.55181"; transcript_id "MSTRG.55181.87"; exon_number "14";
chr14	StringTie	exon	21082244	21082478	1000	+	.	gene_id "MSTRG.55181"; transcript_id "MSTRG.55181.87"; exon_number "15";
chr14	StringTie	exon	21082831	21082917	1000	+	.	gene_id "MSTRG.55181"; transcript_id "MSTRG.55181.87"; exon_number "16";
chr14	StringTie	exon	21083835	21084050	1000	+	.	gene_id "MSTRG.55181"; transcript_id "MSTRG.55181.87"; exon_number "17";
chr14	StringTie	exon	21084757	21084923	1000	+	.	gene_id "MSTRG.55181"; transcript_id "MSTRG.55181.87"; exon_number "18";
chr14	StringTie	exon	21085689	21085866	1000	+	.	gene_id "MSTRG.55181"; transcript_id "MSTRG.55181.87"; exon_number "19";
chr14	StringTie	exon	21087001	21088098	1000	+	.	gene_id "MSTRG.55181"; transcript_id "MSTRG.55181.87"; exon_number "20";
chr14	StringTie	exon	21088830	21088876	1000	+	.	gene_id "MSTRG.55181"; transcript_id "MSTRG.55181.87"; exon_number "21";
chr14	StringTie	exon	21089014	21089492	1000	+	.	gene_id "MSTRG.55181"; transcript_id "MSTRG.55181.87"; exon_number "22";
chr14	StringTie	transcript	21070291	21093180	1000	+	.	gene_id "MSTRG.55181"; transcript_id "MSTRG.55181.88";
chr14	StringTie	exon	21070291	21070399	1000	+	.	gene_id "MSTRG.55181"; transcript_id "MSTRG.55181.88"; exon_number "1";
chr14	StringTie	exon	21073045	21073242	1000	+	.	gene_id "MSTRG.55181"; transcript_id "MSTRG.55181.88"; exon_number "2";
chr14	StringTie	exon	21073932	21074991	1000	+	.	gene_id "MSTRG.55181"; transcript_id "MSTRG.55181.88"; exon_number "3";
chr14	StringTie	exon	21075332	21075499	1000	+	.	gene_id "MSTRG.55181"; transcript_id "MSTRG.55181.88"; exon_number "4";
chr14	StringTie	exon	21075623	21075765	1000	+	.	gene_id "MSTRG.55181"; transcript_id "MSTRG.55181.88"; exon_number "5";
chr14	StringTie	exon	21076360	21076456	1000	+	.	gene_id "MSTRG.55181"; transcript_id "MSTRG.55181.88"; exon_number "6";
chr14	StringTie	exon	21076563	21076643	1000	+	.	gene_id "MSTRG.55181"; transcript_id "MSTRG.55181.88"; exon_number "7";
chr14	StringTie	exon	21076774	21076890	1000	+	.	gene_id "MSTRG.55181"; transcript_id "MSTRG.55181.88"; exon_number "8";
chr14	StringTie	exon	21078177	21078272	1000	+	.	gene_id "MSTRG.55181"; transcript_id "MSTRG.55181.88"; exon_number "9";
chr14	StringTie	exon	21078373	21078488	1000	+	.	gene_id "MSTRG.55181"; transcript_id "MSTRG.55181.88"; exon_number "10";
chr14	StringTie	exon	21078884	21079010	1000	+	.	gene_id "MSTRG.55181"; transcript_id "MSTRG.55181.88"; exon_number "11";
chr14	StringTie	exon	21080660	21080782	1000	+	.	gene_id "MSTRG.55181"; transcript_id "MSTRG.55181.88"; exon_number "12";
chr14	StringTie	exon	21080873	21081016	1000	+	.	gene_id "MSTRG.55181"; transcript_id "MSTRG.55181.88"; exon_number "13";
chr14	StringTie	exon	21081509	21082119	1000	+	.	gene_id "MSTRG.55181"; transcript_id "MSTRG.55181.88"; exon_number "14";
chr14	StringTie	exon	21082244	21082478	1000	+	.	gene_id "MSTRG.55181"; transcript_id "MSTRG.55181.88"; exon_number "15";
chr14	StringTie	exon	21082831	21082917	1000	+	.	gene_id "MSTRG.55181"; transcript_id "MSTRG.55181.88"; exon_number "16";
chr14	StringTie	exon	21083835	21084050	1000	+	.	gene_id "MSTRG.55181"; transcript_id "MSTRG.55181.88"; exon_number "17";
chr14	StringTie	exon	21084753	21084923	1000	+	.	gene_id "MSTRG.55181"; transcript_id "MSTRG.55181.88"; exon_number "18";
chr14	StringTie	exon	21085689	21085866	1000	+	.	gene_id "MSTRG.55181"; transcript_id "MSTRG.55181.88"; exon_number "19";
chr14	StringTie	exon	21087001	21087105	1000	+	.	gene_id "MSTRG.55181"; transcript_id "MSTRG.55181.88"; exon_number "20";
chr14	StringTie	exon	21087968	21088098	1000	+	.	gene_id "MSTRG.55181"; transcript_id "MSTRG.55181.88"; exon_number "21";
chr14	StringTie	exon	21088830	21088876	1000	+	.	gene_id "MSTRG.55181"; transcript_id "MSTRG.55181.88"; exon_number "22";
chr14	StringTie	exon	21089014	21090897	1000	+	.	gene_id "MSTRG.55181"; transcript_id "MSTRG.55181.88"; exon_number "23";
chr14	StringTie	exon	21090948	21091023	1000	+	.	gene_id "MSTRG.55181"; transcript_id "MSTRG.55181.88"; exon_number "24";
chr14	StringTie	exon	21092253	21092631	1000	+	.	gene_id "MSTRG.55181"; transcript_id "MSTRG.55181.88"; exon_number "25";
chr14	StringTie	exon	21092754	21092944	1000	+	.	gene_id "MSTRG.55181"; transcript_id "MSTRG.55181.88"; exon_number "26";
chr14	StringTie	exon	21093072	21093180	1000	+	.	gene_id "MSTRG.55181"; transcript_id "MSTRG.55181.88"; exon_number "27";
chr14	StringTie	transcript	21061256	21092867	1000	+	.	gene_id "MSTRG.55181"; transcript_id "MSTRG.55181.9";
chr14	StringTie	exon	21061256	21061663	1000	+	.	gene_id "MSTRG.55181"; transcript_id "MSTRG.55181.9"; exon_number "1";
chr14	StringTie	exon	21068854	21070399	1000	+	.	gene_id "MSTRG.55181"; transcript_id "MSTRG.55181.9"; exon_number "2";
chr14	StringTie	exon	21073045	21073242	1000	+	.	gene_id "MSTRG.55181"; transcript_id "MSTRG.55181.9"; exon_number "3";
chr14	StringTie	exon	21073932	21075180	1000	+	.	gene_id "MSTRG.55181"; transcript_id "MSTRG.55181.9"; exon_number "4";
chr14	StringTie	exon	21075332	21075499	1000	+	.	gene_id "MSTRG.55181"; transcript_id "MSTRG.55181.9"; exon_number "5";
chr14	StringTie	exon	21075645	21075765	1000	+	.	gene_id "MSTRG.55181"; transcript_id "MSTRG.55181.9"; exon_number "6";
chr14	StringTie	exon	21076360	21076456	1000	+	.	gene_id "MSTRG.55181"; transcript_id "MSTRG.55181.9"; exon_number "7";
chr14	StringTie	exon	21076563	21076643	1000	+	.	gene_id "MSTRG.55181"; transcript_id "MSTRG.55181.9"; exon_number "8";
chr14	StringTie	exon	21076774	21076890	1000	+	.	gene_id "MSTRG.55181"; transcript_id "MSTRG.55181.9"; exon_number "9";
chr14	StringTie	exon	21078177	21078272	1000	+	.	gene_id "MSTRG.55181"; transcript_id "MSTRG.55181.9"; exon_number "10";
chr14	StringTie	exon	21078373	21078488	1000	+	.	gene_id "MSTRG.55181"; transcript_id "MSTRG.55181.9"; exon_number "11";
chr14	StringTie	exon	21078884	21079010	1000	+	.	gene_id "MSTRG.55181"; transcript_id "MSTRG.55181.9"; exon_number "12";
chr14	StringTie	exon	21080660	21080782	1000	+	.	gene_id "MSTRG.55181"; transcript_id "MSTRG.55181.9"; exon_number "13";
chr14	StringTie	exon	21080873	21081016	1000	+	.	gene_id "MSTRG.55181"; transcript_id "MSTRG.55181.9"; exon_number "14";
chr14	StringTie	exon	21081509	21082119	1000	+	.	gene_id "MSTRG.55181"; transcript_id "MSTRG.55181.9"; exon_number "15";
chr14	StringTie	exon	21082244	21082478	1000	+	.	gene_id "MSTRG.55181"; transcript_id "MSTRG.55181.9"; exon_number "16";
chr14	StringTie	exon	21082831	21084050	1000	+	.	gene_id "MSTRG.55181"; transcript_id "MSTRG.55181.9"; exon_number "17";
chr14	StringTie	exon	21084753	21084923	1000	+	.	gene_id "MSTRG.55181"; transcript_id "MSTRG.55181.9"; exon_number "18";
chr14	StringTie	exon	21085689	21085866	1000	+	.	gene_id "MSTRG.55181"; transcript_id "MSTRG.55181.9"; exon_number "19";
chr14	StringTie	exon	21087001	21087105	1000	+	.	gene_id "MSTRG.55181"; transcript_id "MSTRG.55181.9"; exon_number "20";
chr14	StringTie	exon	21087968	21088098	1000	+	.	gene_id "MSTRG.55181"; transcript_id "MSTRG.55181.9"; exon_number "21";
chr14	StringTie	exon	21088830	21088876	1000	+	.	gene_id "MSTRG.55181"; transcript_id "MSTRG.55181.9"; exon_number "22";
chr14	StringTie	exon	21089014	21090253	1000	+	.	gene_id "MSTRG.55181"; transcript_id "MSTRG.55181.9"; exon_number "23";
chr14	StringTie	exon	21090955	21092122	1000	+	.	gene_id "MSTRG.55181"; transcript_id "MSTRG.55181.9"; exon_number "24";
chr14	StringTie	exon	21092195	21092217	1000	+	.	gene_id "MSTRG.55181"; transcript_id "MSTRG.55181.9"; exon_number "25";
chr14	StringTie	exon	21092261	21092596	1000	+	.	gene_id "MSTRG.55181"; transcript_id "MSTRG.55181.9"; exon_number "26";
chr14	StringTie	exon	21092673	21092867	1000	+	.	gene_id "MSTRG.55181"; transcript_id "MSTRG.55181.9"; exon_number "27";
chr14	StringTie	transcript	21070294	21089522	1000	+	.	gene_id "MSTRG.55181"; transcript_id "MSTRG.55181.90";
chr14	StringTie	exon	21070294	21070399	1000	+	.	gene_id "MSTRG.55181"; transcript_id "MSTRG.55181.90"; exon_number "1";
chr14	StringTie	exon	21073045	21073242	1000	+	.	gene_id "MSTRG.55181"; transcript_id "MSTRG.55181.90"; exon_number "2";
chr14	StringTie	exon	21073932	21075180	1000	+	.	gene_id "MSTRG.55181"; transcript_id "MSTRG.55181.90"; exon_number "3";
chr14	StringTie	exon	21075332	21075499	1000	+	.	gene_id "MSTRG.55181"; transcript_id "MSTRG.55181.90"; exon_number "4";
chr14	StringTie	exon	21075645	21075765	1000	+	.	gene_id "MSTRG.55181"; transcript_id "MSTRG.55181.90"; exon_number "5";
chr14	StringTie	exon	21076360	21076456	1000	+	.	gene_id "MSTRG.55181"; transcript_id "MSTRG.55181.90"; exon_number "6";
chr14	StringTie	exon	21076563	21076643	1000	+	.	gene_id "MSTRG.55181"; transcript_id "MSTRG.55181.90"; exon_number "7";
chr14	StringTie	exon	21076774	21076890	1000	+	.	gene_id "MSTRG.55181"; transcript_id "MSTRG.55181.90"; exon_number "8";
chr14	StringTie	exon	21078177	21078272	1000	+	.	gene_id "MSTRG.55181"; transcript_id "MSTRG.55181.90"; exon_number "9";
chr14	StringTie	exon	21078373	21078488	1000	+	.	gene_id "MSTRG.55181"; transcript_id "MSTRG.55181.90"; exon_number "10";
chr14	StringTie	exon	21078884	21079010	1000	+	.	gene_id "MSTRG.55181"; transcript_id "MSTRG.55181.90"; exon_number "11";
chr14	StringTie	exon	21080660	21080782	1000	+	.	gene_id "MSTRG.55181"; transcript_id "MSTRG.55181.90"; exon_number "12";
chr14	StringTie	exon	21080873	21081016	1000	+	.	gene_id "MSTRG.55181"; transcript_id "MSTRG.55181.90"; exon_number "13";
chr14	StringTie	exon	21081509	21082119	1000	+	.	gene_id "MSTRG.55181"; transcript_id "MSTRG.55181.90"; exon_number "14";
chr14	StringTie	exon	21082244	21082478	1000	+	.	gene_id "MSTRG.55181"; transcript_id "MSTRG.55181.90"; exon_number "15";
chr14	StringTie	exon	21082831	21082917	1000	+	.	gene_id "MSTRG.55181"; transcript_id "MSTRG.55181.90"; exon_number "16";
chr14	StringTie	exon	21083835	21084050	1000	+	.	gene_id "MSTRG.55181"; transcript_id "MSTRG.55181.90"; exon_number "17";
chr14	StringTie	exon	21084753	21084923	1000	+	.	gene_id "MSTRG.55181"; transcript_id "MSTRG.55181.90"; exon_number "18";
chr14	StringTie	exon	21085689	21085866	1000	+	.	gene_id "MSTRG.55181"; transcript_id "MSTRG.55181.90"; exon_number "19";
chr14	StringTie	exon	21087001	21087105	1000	+	.	gene_id "MSTRG.55181"; transcript_id "MSTRG.55181.90"; exon_number "20";
chr14	StringTie	exon	21087320	21087463	1000	+	.	gene_id "MSTRG.55181"; transcript_id "MSTRG.55181.90"; exon_number "21";
chr14	StringTie	exon	21087968	21088098	1000	+	.	gene_id "MSTRG.55181"; transcript_id "MSTRG.55181.90"; exon_number "22";
chr14	StringTie	exon	21088830	21088876	1000	+	.	gene_id "MSTRG.55181"; transcript_id "MSTRG.55181.90"; exon_number "23";
chr14	StringTie	exon	21089016	21089522	1000	+	.	gene_id "MSTRG.55181"; transcript_id "MSTRG.55181.90"; exon_number "24";
chr14	StringTie	transcript	21070300	21088126	1000	+	.	gene_id "MSTRG.55181"; transcript_id "MSTRG.55181.91";
chr14	StringTie	exon	21070300	21070399	1000	+	.	gene_id "MSTRG.55181"; transcript_id "MSTRG.55181.91"; exon_number "1";
chr14	StringTie	exon	21073045	21073242	1000	+	.	gene_id "MSTRG.55181"; transcript_id "MSTRG.55181.91"; exon_number "2";
chr14	StringTie	exon	21073932	21075180	1000	+	.	gene_id "MSTRG.55181"; transcript_id "MSTRG.55181.91"; exon_number "3";
chr14	StringTie	exon	21075332	21075499	1000	+	.	gene_id "MSTRG.55181"; transcript_id "MSTRG.55181.91"; exon_number "4";
chr14	StringTie	exon	21075645	21075765	1000	+	.	gene_id "MSTRG.55181"; transcript_id "MSTRG.55181.91"; exon_number "5";
chr14	StringTie	exon	21076360	21076456	1000	+	.	gene_id "MSTRG.55181"; transcript_id "MSTRG.55181.91"; exon_number "6";
chr14	StringTie	exon	21076563	21076643	1000	+	.	gene_id "MSTRG.55181"; transcript_id "MSTRG.55181.91"; exon_number "7";
chr14	StringTie	exon	21076774	21076890	1000	+	.	gene_id "MSTRG.55181"; transcript_id "MSTRG.55181.91"; exon_number "8";
chr14	StringTie	exon	21078177	21078272	1000	+	.	gene_id "MSTRG.55181"; transcript_id "MSTRG.55181.91"; exon_number "9";
chr14	StringTie	exon	21078373	21078488	1000	+	.	gene_id "MSTRG.55181"; transcript_id "MSTRG.55181.91"; exon_number "10";
chr14	StringTie	exon	21078884	21079010	1000	+	.	gene_id "MSTRG.55181"; transcript_id "MSTRG.55181.91"; exon_number "11";
chr14	StringTie	exon	21080660	21080782	1000	+	.	gene_id "MSTRG.55181"; transcript_id "MSTRG.55181.91"; exon_number "12";
chr14	StringTie	exon	21080873	21081016	1000	+	.	gene_id "MSTRG.55181"; transcript_id "MSTRG.55181.91"; exon_number "13";
chr14	StringTie	exon	21081320	21082119	1000	+	.	gene_id "MSTRG.55181"; transcript_id "MSTRG.55181.91"; exon_number "14";
chr14	StringTie	exon	21082244	21082478	1000	+	.	gene_id "MSTRG.55181"; transcript_id "MSTRG.55181.91"; exon_number "15";
chr14	StringTie	exon	21082831	21083075	1000	+	.	gene_id "MSTRG.55181"; transcript_id "MSTRG.55181.91"; exon_number "16";
chr14	StringTie	exon	21083835	21084050	1000	+	.	gene_id "MSTRG.55181"; transcript_id "MSTRG.55181.91"; exon_number "17";
chr14	StringTie	exon	21084753	21084923	1000	+	.	gene_id "MSTRG.55181"; transcript_id "MSTRG.55181.91"; exon_number "18";
chr14	StringTie	exon	21085689	21085866	1000	+	.	gene_id "MSTRG.55181"; transcript_id "MSTRG.55181.91"; exon_number "19";
chr14	StringTie	exon	21087001	21087105	1000	+	.	gene_id "MSTRG.55181"; transcript_id "MSTRG.55181.91"; exon_number "20";
chr14	StringTie	exon	21087320	21087463	1000	+	.	gene_id "MSTRG.55181"; transcript_id "MSTRG.55181.91"; exon_number "21";
chr14	StringTie	exon	21087968	21088126	1000	+	.	gene_id "MSTRG.55181"; transcript_id "MSTRG.55181.91"; exon_number "22";
chr14	StringTie	transcript	21070300	21090269	1000	+	.	gene_id "MSTRG.55181"; transcript_id "MSTRG.55181.92";
chr14	StringTie	exon	21070300	21070399	1000	+	.	gene_id "MSTRG.55181"; transcript_id "MSTRG.55181.92"; exon_number "1";
chr14	StringTie	exon	21073045	21073242	1000	+	.	gene_id "MSTRG.55181"; transcript_id "MSTRG.55181.92"; exon_number "2";
chr14	StringTie	exon	21073932	21075180	1000	+	.	gene_id "MSTRG.55181"; transcript_id "MSTRG.55181.92"; exon_number "3";
chr14	StringTie	exon	21075332	21075499	1000	+	.	gene_id "MSTRG.55181"; transcript_id "MSTRG.55181.92"; exon_number "4";
chr14	StringTie	exon	21075645	21075765	1000	+	.	gene_id "MSTRG.55181"; transcript_id "MSTRG.55181.92"; exon_number "5";
chr14	StringTie	exon	21076360	21076456	1000	+	.	gene_id "MSTRG.55181"; transcript_id "MSTRG.55181.92"; exon_number "6";
chr14	StringTie	exon	21076563	21076643	1000	+	.	gene_id "MSTRG.55181"; transcript_id "MSTRG.55181.92"; exon_number "7";
chr14	StringTie	exon	21076774	21076890	1000	+	.	gene_id "MSTRG.55181"; transcript_id "MSTRG.55181.92"; exon_number "8";
chr14	StringTie	exon	21078177	21078272	1000	+	.	gene_id "MSTRG.55181"; transcript_id "MSTRG.55181.92"; exon_number "9";
chr14	StringTie	exon	21078373	21078488	1000	+	.	gene_id "MSTRG.55181"; transcript_id "MSTRG.55181.92"; exon_number "10";
chr14	StringTie	exon	21078884	21079010	1000	+	.	gene_id "MSTRG.55181"; transcript_id "MSTRG.55181.92"; exon_number "11";
chr14	StringTie	exon	21080660	21080782	1000	+	.	gene_id "MSTRG.55181"; transcript_id "MSTRG.55181.92"; exon_number "12";
chr14	StringTie	exon	21080873	21081016	1000	+	.	gene_id "MSTRG.55181"; transcript_id "MSTRG.55181.92"; exon_number "13";
chr14	StringTie	exon	21081320	21082119	1000	+	.	gene_id "MSTRG.55181"; transcript_id "MSTRG.55181.92"; exon_number "14";
chr14	StringTie	exon	21082244	21082478	1000	+	.	gene_id "MSTRG.55181"; transcript_id "MSTRG.55181.92"; exon_number "15";
chr14	StringTie	exon	21082831	21082917	1000	+	.	gene_id "MSTRG.55181"; transcript_id "MSTRG.55181.92"; exon_number "16";
chr14	StringTie	exon	21083835	21084050	1000	+	.	gene_id "MSTRG.55181"; transcript_id "MSTRG.55181.92"; exon_number "17";
chr14	StringTie	exon	21084753	21084923	1000	+	.	gene_id "MSTRG.55181"; transcript_id "MSTRG.55181.92"; exon_number "18";
chr14	StringTie	exon	21085689	21085866	1000	+	.	gene_id "MSTRG.55181"; transcript_id "MSTRG.55181.92"; exon_number "19";
chr14	StringTie	exon	21087001	21087105	1000	+	.	gene_id "MSTRG.55181"; transcript_id "MSTRG.55181.92"; exon_number "20";
chr14	StringTie	exon	21087320	21087463	1000	+	.	gene_id "MSTRG.55181"; transcript_id "MSTRG.55181.92"; exon_number "21";
chr14	StringTie	exon	21087956	21088098	1000	+	.	gene_id "MSTRG.55181"; transcript_id "MSTRG.55181.92"; exon_number "22";
chr14	StringTie	exon	21088830	21088876	1000	+	.	gene_id "MSTRG.55181"; transcript_id "MSTRG.55181.92"; exon_number "23";
chr14	StringTie	exon	21089014	21090269	1000	+	.	gene_id "MSTRG.55181"; transcript_id "MSTRG.55181.92"; exon_number "24";
chr14	StringTie	transcript	21070300	21091185	1000	+	.	gene_id "MSTRG.55181"; transcript_id "MSTRG.55181.93";
chr14	StringTie	exon	21070300	21070399	1000	+	.	gene_id "MSTRG.55181"; transcript_id "MSTRG.55181.93"; exon_number "1";
chr14	StringTie	exon	21073045	21073242	1000	+	.	gene_id "MSTRG.55181"; transcript_id "MSTRG.55181.93"; exon_number "2";
chr14	StringTie	exon	21073932	21075180	1000	+	.	gene_id "MSTRG.55181"; transcript_id "MSTRG.55181.93"; exon_number "3";
chr14	StringTie	exon	21075332	21075499	1000	+	.	gene_id "MSTRG.55181"; transcript_id "MSTRG.55181.93"; exon_number "4";
chr14	StringTie	exon	21075645	21075765	1000	+	.	gene_id "MSTRG.55181"; transcript_id "MSTRG.55181.93"; exon_number "5";
chr14	StringTie	exon	21076360	21076456	1000	+	.	gene_id "MSTRG.55181"; transcript_id "MSTRG.55181.93"; exon_number "6";
chr14	StringTie	exon	21076563	21076643	1000	+	.	gene_id "MSTRG.55181"; transcript_id "MSTRG.55181.93"; exon_number "7";
chr14	StringTie	exon	21076774	21076890	1000	+	.	gene_id "MSTRG.55181"; transcript_id "MSTRG.55181.93"; exon_number "8";
chr14	StringTie	exon	21078177	21078272	1000	+	.	gene_id "MSTRG.55181"; transcript_id "MSTRG.55181.93"; exon_number "9";
chr14	StringTie	exon	21078376	21078488	1000	+	.	gene_id "MSTRG.55181"; transcript_id "MSTRG.55181.93"; exon_number "10";
chr14	StringTie	exon	21078884	21079010	1000	+	.	gene_id "MSTRG.55181"; transcript_id "MSTRG.55181.93"; exon_number "11";
chr14	StringTie	exon	21080660	21080782	1000	+	.	gene_id "MSTRG.55181"; transcript_id "MSTRG.55181.93"; exon_number "12";
chr14	StringTie	exon	21080873	21081016	1000	+	.	gene_id "MSTRG.55181"; transcript_id "MSTRG.55181.93"; exon_number "13";
chr14	StringTie	exon	21081509	21082119	1000	+	.	gene_id "MSTRG.55181"; transcript_id "MSTRG.55181.93"; exon_number "14";
chr14	StringTie	exon	21082244	21082478	1000	+	.	gene_id "MSTRG.55181"; transcript_id "MSTRG.55181.93"; exon_number "15";
chr14	StringTie	exon	21082831	21082917	1000	+	.	gene_id "MSTRG.55181"; transcript_id "MSTRG.55181.93"; exon_number "16";
chr14	StringTie	exon	21083835	21084050	1000	+	.	gene_id "MSTRG.55181"; transcript_id "MSTRG.55181.93"; exon_number "17";
chr14	StringTie	exon	21084753	21084923	1000	+	.	gene_id "MSTRG.55181"; transcript_id "MSTRG.55181.93"; exon_number "18";
chr14	StringTie	exon	21085689	21085866	1000	+	.	gene_id "MSTRG.55181"; transcript_id "MSTRG.55181.93"; exon_number "19";
chr14	StringTie	exon	21087001	21087105	1000	+	.	gene_id "MSTRG.55181"; transcript_id "MSTRG.55181.93"; exon_number "20";
chr14	StringTie	exon	21087320	21087463	1000	+	.	gene_id "MSTRG.55181"; transcript_id "MSTRG.55181.93"; exon_number "21";
chr14	StringTie	exon	21087968	21088098	1000	+	.	gene_id "MSTRG.55181"; transcript_id "MSTRG.55181.93"; exon_number "22";
chr14	StringTie	exon	21088830	21088876	1000	+	.	gene_id "MSTRG.55181"; transcript_id "MSTRG.55181.93"; exon_number "23";
chr14	StringTie	exon	21089019	21091185	1000	+	.	gene_id "MSTRG.55181"; transcript_id "MSTRG.55181.93"; exon_number "24";
chr14	StringTie	transcript	21070323	21091382	1000	+	.	gene_id "MSTRG.55181"; transcript_id "MSTRG.55181.95";
chr14	StringTie	exon	21070323	21070399	1000	+	.	gene_id "MSTRG.55181"; transcript_id "MSTRG.55181.95"; exon_number "1";
chr14	StringTie	exon	21073045	21073242	1000	+	.	gene_id "MSTRG.55181"; transcript_id "MSTRG.55181.95"; exon_number "2";
chr14	StringTie	exon	21073932	21075180	1000	+	.	gene_id "MSTRG.55181"; transcript_id "MSTRG.55181.95"; exon_number "3";
chr14	StringTie	exon	21075332	21075499	1000	+	.	gene_id "MSTRG.55181"; transcript_id "MSTRG.55181.95"; exon_number "4";
chr14	StringTie	exon	21075645	21075765	1000	+	.	gene_id "MSTRG.55181"; transcript_id "MSTRG.55181.95"; exon_number "5";
chr14	StringTie	exon	21076360	21076456	1000	+	.	gene_id "MSTRG.55181"; transcript_id "MSTRG.55181.95"; exon_number "6";
chr14	StringTie	exon	21076563	21076643	1000	+	.	gene_id "MSTRG.55181"; transcript_id "MSTRG.55181.95"; exon_number "7";
chr14	StringTie	exon	21076774	21076890	1000	+	.	gene_id "MSTRG.55181"; transcript_id "MSTRG.55181.95"; exon_number "8";
chr14	StringTie	exon	21078177	21078272	1000	+	.	gene_id "MSTRG.55181"; transcript_id "MSTRG.55181.95"; exon_number "9";
chr14	StringTie	exon	21078376	21078488	1000	+	.	gene_id "MSTRG.55181"; transcript_id "MSTRG.55181.95"; exon_number "10";
chr14	StringTie	exon	21078884	21079010	1000	+	.	gene_id "MSTRG.55181"; transcript_id "MSTRG.55181.95"; exon_number "11";
chr14	StringTie	exon	21080660	21080782	1000	+	.	gene_id "MSTRG.55181"; transcript_id "MSTRG.55181.95"; exon_number "12";
chr14	StringTie	exon	21080873	21081016	1000	+	.	gene_id "MSTRG.55181"; transcript_id "MSTRG.55181.95"; exon_number "13";
chr14	StringTie	exon	21081509	21082119	1000	+	.	gene_id "MSTRG.55181"; transcript_id "MSTRG.55181.95"; exon_number "14";
chr14	StringTie	exon	21082244	21082478	1000	+	.	gene_id "MSTRG.55181"; transcript_id "MSTRG.55181.95"; exon_number "15";
chr14	StringTie	exon	21082831	21082917	1000	+	.	gene_id "MSTRG.55181"; transcript_id "MSTRG.55181.95"; exon_number "16";
chr14	StringTie	exon	21083835	21084050	1000	+	.	gene_id "MSTRG.55181"; transcript_id "MSTRG.55181.95"; exon_number "17";
chr14	StringTie	exon	21084757	21084923	1000	+	.	gene_id "MSTRG.55181"; transcript_id "MSTRG.55181.95"; exon_number "18";
chr14	StringTie	exon	21085689	21085866	1000	+	.	gene_id "MSTRG.55181"; transcript_id "MSTRG.55181.95"; exon_number "19";
chr14	StringTie	exon	21087001	21087105	1000	+	.	gene_id "MSTRG.55181"; transcript_id "MSTRG.55181.95"; exon_number "20";
chr14	StringTie	exon	21087968	21088098	1000	+	.	gene_id "MSTRG.55181"; transcript_id "MSTRG.55181.95"; exon_number "21";
chr14	StringTie	exon	21088830	21088876	1000	+	.	gene_id "MSTRG.55181"; transcript_id "MSTRG.55181.95"; exon_number "22";
chr14	StringTie	exon	21089014	21091382	1000	+	.	gene_id "MSTRG.55181"; transcript_id "MSTRG.55181.95"; exon_number "23";
chr14	StringTie	transcript	21070339	21089524	1000	+	.	gene_id "MSTRG.55181"; transcript_id "MSTRG.55181.96";
chr14	StringTie	exon	21070339	21070399	1000	+	.	gene_id "MSTRG.55181"; transcript_id "MSTRG.55181.96"; exon_number "1";
chr14	StringTie	exon	21073045	21073242	1000	+	.	gene_id "MSTRG.55181"; transcript_id "MSTRG.55181.96"; exon_number "2";
chr14	StringTie	exon	21073943	21075180	1000	+	.	gene_id "MSTRG.55181"; transcript_id "MSTRG.55181.96"; exon_number "3";
chr14	StringTie	exon	21075332	21075499	1000	+	.	gene_id "MSTRG.55181"; transcript_id "MSTRG.55181.96"; exon_number "4";
chr14	StringTie	exon	21075645	21075765	1000	+	.	gene_id "MSTRG.55181"; transcript_id "MSTRG.55181.96"; exon_number "5";
chr14	StringTie	exon	21076360	21076456	1000	+	.	gene_id "MSTRG.55181"; transcript_id "MSTRG.55181.96"; exon_number "6";
chr14	StringTie	exon	21076563	21076643	1000	+	.	gene_id "MSTRG.55181"; transcript_id "MSTRG.55181.96"; exon_number "7";
chr14	StringTie	exon	21076774	21076890	1000	+	.	gene_id "MSTRG.55181"; transcript_id "MSTRG.55181.96"; exon_number "8";
chr14	StringTie	exon	21078177	21078272	1000	+	.	gene_id "MSTRG.55181"; transcript_id "MSTRG.55181.96"; exon_number "9";
chr14	StringTie	exon	21078373	21078488	1000	+	.	gene_id "MSTRG.55181"; transcript_id "MSTRG.55181.96"; exon_number "10";
chr14	StringTie	exon	21078884	21079010	1000	+	.	gene_id "MSTRG.55181"; transcript_id "MSTRG.55181.96"; exon_number "11";
chr14	StringTie	exon	21080660	21080782	1000	+	.	gene_id "MSTRG.55181"; transcript_id "MSTRG.55181.96"; exon_number "12";
chr14	StringTie	exon	21080873	21081016	1000	+	.	gene_id "MSTRG.55181"; transcript_id "MSTRG.55181.96"; exon_number "13";
chr14	StringTie	exon	21081509	21082119	1000	+	.	gene_id "MSTRG.55181"; transcript_id "MSTRG.55181.96"; exon_number "14";
chr14	StringTie	exon	21082244	21082478	1000	+	.	gene_id "MSTRG.55181"; transcript_id "MSTRG.55181.96"; exon_number "15";
chr14	StringTie	exon	21082831	21082917	1000	+	.	gene_id "MSTRG.55181"; transcript_id "MSTRG.55181.96"; exon_number "16";
chr14	StringTie	exon	21083835	21084050	1000	+	.	gene_id "MSTRG.55181"; transcript_id "MSTRG.55181.96"; exon_number "17";
chr14	StringTie	exon	21084753	21084923	1000	+	.	gene_id "MSTRG.55181"; transcript_id "MSTRG.55181.96"; exon_number "18";
chr14	StringTie	exon	21085689	21085866	1000	+	.	gene_id "MSTRG.55181"; transcript_id "MSTRG.55181.96"; exon_number "19";
chr14	StringTie	exon	21087001	21087105	1000	+	.	gene_id "MSTRG.55181"; transcript_id "MSTRG.55181.96"; exon_number "20";
chr14	StringTie	exon	21087320	21087463	1000	+	.	gene_id "MSTRG.55181"; transcript_id "MSTRG.55181.96"; exon_number "21";
chr14	StringTie	exon	21087968	21088098	1000	+	.	gene_id "MSTRG.55181"; transcript_id "MSTRG.55181.96"; exon_number "22";
chr14	StringTie	exon	21088830	21088876	1000	+	.	gene_id "MSTRG.55181"; transcript_id "MSTRG.55181.96"; exon_number "23";
chr14	StringTie	exon	21089014	21089524	1000	+	.	gene_id "MSTRG.55181"; transcript_id "MSTRG.55181.96"; exon_number "24";
chr14	StringTie	transcript	21070340	21091359	1000	+	.	gene_id "MSTRG.55181"; transcript_id "MSTRG.55181.97";
chr14	StringTie	exon	21070340	21070399	1000	+	.	gene_id "MSTRG.55181"; transcript_id "MSTRG.55181.97"; exon_number "1";
chr14	StringTie	exon	21073045	21073242	1000	+	.	gene_id "MSTRG.55181"; transcript_id "MSTRG.55181.97"; exon_number "2";
chr14	StringTie	exon	21073932	21075180	1000	+	.	gene_id "MSTRG.55181"; transcript_id "MSTRG.55181.97"; exon_number "3";
chr14	StringTie	exon	21075332	21075499	1000	+	.	gene_id "MSTRG.55181"; transcript_id "MSTRG.55181.97"; exon_number "4";
chr14	StringTie	exon	21075645	21075765	1000	+	.	gene_id "MSTRG.55181"; transcript_id "MSTRG.55181.97"; exon_number "5";
chr14	StringTie	exon	21076360	21076456	1000	+	.	gene_id "MSTRG.55181"; transcript_id "MSTRG.55181.97"; exon_number "6";
chr14	StringTie	exon	21076563	21076643	1000	+	.	gene_id "MSTRG.55181"; transcript_id "MSTRG.55181.97"; exon_number "7";
chr14	StringTie	exon	21076774	21076890	1000	+	.	gene_id "MSTRG.55181"; transcript_id "MSTRG.55181.97"; exon_number "8";
chr14	StringTie	exon	21078177	21078272	1000	+	.	gene_id "MSTRG.55181"; transcript_id "MSTRG.55181.97"; exon_number "9";
chr14	StringTie	exon	21078373	21078488	1000	+	.	gene_id "MSTRG.55181"; transcript_id "MSTRG.55181.97"; exon_number "10";
chr14	StringTie	exon	21078884	21079010	1000	+	.	gene_id "MSTRG.55181"; transcript_id "MSTRG.55181.97"; exon_number "11";
chr14	StringTie	exon	21080660	21080782	1000	+	.	gene_id "MSTRG.55181"; transcript_id "MSTRG.55181.97"; exon_number "12";
chr14	StringTie	exon	21080873	21081016	1000	+	.	gene_id "MSTRG.55181"; transcript_id "MSTRG.55181.97"; exon_number "13";
chr14	StringTie	exon	21081509	21082119	1000	+	.	gene_id "MSTRG.55181"; transcript_id "MSTRG.55181.97"; exon_number "14";
chr14	StringTie	exon	21082244	21082478	1000	+	.	gene_id "MSTRG.55181"; transcript_id "MSTRG.55181.97"; exon_number "15";
chr14	StringTie	exon	21082831	21082917	1000	+	.	gene_id "MSTRG.55181"; transcript_id "MSTRG.55181.97"; exon_number "16";
chr14	StringTie	exon	21083835	21084050	1000	+	.	gene_id "MSTRG.55181"; transcript_id "MSTRG.55181.97"; exon_number "17";
chr14	StringTie	exon	21084753	21084923	1000	+	.	gene_id "MSTRG.55181"; transcript_id "MSTRG.55181.97"; exon_number "18";
chr14	StringTie	exon	21085689	21085866	1000	+	.	gene_id "MSTRG.55181"; transcript_id "MSTRG.55181.97"; exon_number "19";
chr14	StringTie	exon	21087001	21087105	1000	+	.	gene_id "MSTRG.55181"; transcript_id "MSTRG.55181.97"; exon_number "20";
chr14	StringTie	exon	21087968	21088098	1000	+	.	gene_id "MSTRG.55181"; transcript_id "MSTRG.55181.97"; exon_number "21";
chr14	StringTie	exon	21088830	21088876	1000	+	.	gene_id "MSTRG.55181"; transcript_id "MSTRG.55181.97"; exon_number "22";
chr14	StringTie	exon	21089019	21091359	1000	+	.	gene_id "MSTRG.55181"; transcript_id "MSTRG.55181.97"; exon_number "23";
chr14	StringTie	transcript	21070345	21091401	1000	+	.	gene_id "MSTRG.55181"; transcript_id "MSTRG.55181.98";
chr14	StringTie	exon	21070345	21070399	1000	+	.	gene_id "MSTRG.55181"; transcript_id "MSTRG.55181.98"; exon_number "1";
chr14	StringTie	exon	21073045	21073242	1000	+	.	gene_id "MSTRG.55181"; transcript_id "MSTRG.55181.98"; exon_number "2";
chr14	StringTie	exon	21073932	21075180	1000	+	.	gene_id "MSTRG.55181"; transcript_id "MSTRG.55181.98"; exon_number "3";
chr14	StringTie	exon	21075332	21075499	1000	+	.	gene_id "MSTRG.55181"; transcript_id "MSTRG.55181.98"; exon_number "4";
chr14	StringTie	exon	21075645	21075765	1000	+	.	gene_id "MSTRG.55181"; transcript_id "MSTRG.55181.98"; exon_number "5";
chr14	StringTie	exon	21076360	21076456	1000	+	.	gene_id "MSTRG.55181"; transcript_id "MSTRG.55181.98"; exon_number "6";
chr14	StringTie	exon	21076563	21076643	1000	+	.	gene_id "MSTRG.55181"; transcript_id "MSTRG.55181.98"; exon_number "7";
chr14	StringTie	exon	21076774	21076890	1000	+	.	gene_id "MSTRG.55181"; transcript_id "MSTRG.55181.98"; exon_number "8";
chr14	StringTie	exon	21078177	21078272	1000	+	.	gene_id "MSTRG.55181"; transcript_id "MSTRG.55181.98"; exon_number "9";
chr14	StringTie	exon	21078373	21078488	1000	+	.	gene_id "MSTRG.55181"; transcript_id "MSTRG.55181.98"; exon_number "10";
chr14	StringTie	exon	21078884	21079010	1000	+	.	gene_id "MSTRG.55181"; transcript_id "MSTRG.55181.98"; exon_number "11";
chr14	StringTie	exon	21080660	21080782	1000	+	.	gene_id "MSTRG.55181"; transcript_id "MSTRG.55181.98"; exon_number "12";
chr14	StringTie	exon	21080873	21081016	1000	+	.	gene_id "MSTRG.55181"; transcript_id "MSTRG.55181.98"; exon_number "13";
chr14	StringTie	exon	21081509	21082119	1000	+	.	gene_id "MSTRG.55181"; transcript_id "MSTRG.55181.98"; exon_number "14";
chr14	StringTie	exon	21082244	21082478	1000	+	.	gene_id "MSTRG.55181"; transcript_id "MSTRG.55181.98"; exon_number "15";
chr14	StringTie	exon	21082831	21082917	1000	+	.	gene_id "MSTRG.55181"; transcript_id "MSTRG.55181.98"; exon_number "16";
chr14	StringTie	exon	21083835	21084050	1000	+	.	gene_id "MSTRG.55181"; transcript_id "MSTRG.55181.98"; exon_number "17";
chr14	StringTie	exon	21084753	21084923	1000	+	.	gene_id "MSTRG.55181"; transcript_id "MSTRG.55181.98"; exon_number "18";
chr14	StringTie	exon	21085689	21085866	1000	+	.	gene_id "MSTRG.55181"; transcript_id "MSTRG.55181.98"; exon_number "19";
chr14	StringTie	exon	21087001	21087105	1000	+	.	gene_id "MSTRG.55181"; transcript_id "MSTRG.55181.98"; exon_number "20";
chr14	StringTie	exon	21087320	21087463	1000	+	.	gene_id "MSTRG.55181"; transcript_id "MSTRG.55181.98"; exon_number "21";
chr14	StringTie	exon	21087968	21088098	1000	+	.	gene_id "MSTRG.55181"; transcript_id "MSTRG.55181.98"; exon_number "22";
chr14	StringTie	exon	21088830	21088876	1000	+	.	gene_id "MSTRG.55181"; transcript_id "MSTRG.55181.98"; exon_number "23";
chr14	StringTie	exon	21089014	21090773	1000	+	.	gene_id "MSTRG.55181"; transcript_id "MSTRG.55181.98"; exon_number "24";
chr14	StringTie	exon	21090955	21091401	1000	+	.	gene_id "MSTRG.55181"; transcript_id "MSTRG.55181.98"; exon_number "25";
chr14	StringTie	transcript	21070346	21089520	1000	+	.	gene_id "MSTRG.55181"; transcript_id "MSTRG.55181.99";
chr14	StringTie	exon	21070346	21070399	1000	+	.	gene_id "MSTRG.55181"; transcript_id "MSTRG.55181.99"; exon_number "1";
chr14	StringTie	exon	21073045	21073240	1000	+	.	gene_id "MSTRG.55181"; transcript_id "MSTRG.55181.99"; exon_number "2";
chr14	StringTie	exon	21073932	21075180	1000	+	.	gene_id "MSTRG.55181"; transcript_id "MSTRG.55181.99"; exon_number "3";
chr14	StringTie	exon	21075332	21075499	1000	+	.	gene_id "MSTRG.55181"; transcript_id "MSTRG.55181.99"; exon_number "4";
chr14	StringTie	exon	21075645	21075765	1000	+	.	gene_id "MSTRG.55181"; transcript_id "MSTRG.55181.99"; exon_number "5";
chr14	StringTie	exon	21076360	21076456	1000	+	.	gene_id "MSTRG.55181"; transcript_id "MSTRG.55181.99"; exon_number "6";
chr14	StringTie	exon	21076563	21076643	1000	+	.	gene_id "MSTRG.55181"; transcript_id "MSTRG.55181.99"; exon_number "7";
chr14	StringTie	exon	21076774	21076890	1000	+	.	gene_id "MSTRG.55181"; transcript_id "MSTRG.55181.99"; exon_number "8";
chr14	StringTie	exon	21078177	21078272	1000	+	.	gene_id "MSTRG.55181"; transcript_id "MSTRG.55181.99"; exon_number "9";
chr14	StringTie	exon	21078373	21078488	1000	+	.	gene_id "MSTRG.55181"; transcript_id "MSTRG.55181.99"; exon_number "10";
chr14	StringTie	exon	21078884	21079010	1000	+	.	gene_id "MSTRG.55181"; transcript_id "MSTRG.55181.99"; exon_number "11";
chr14	StringTie	exon	21080660	21080782	1000	+	.	gene_id "MSTRG.55181"; transcript_id "MSTRG.55181.99"; exon_number "12";
chr14	StringTie	exon	21080873	21081016	1000	+	.	gene_id "MSTRG.55181"; transcript_id "MSTRG.55181.99"; exon_number "13";
chr14	StringTie	exon	21081509	21082119	1000	+	.	gene_id "MSTRG.55181"; transcript_id "MSTRG.55181.99"; exon_number "14";
chr14	StringTie	exon	21082244	21082478	1000	+	.	gene_id "MSTRG.55181"; transcript_id "MSTRG.55181.99"; exon_number "15";
chr14	StringTie	exon	21082831	21082917	1000	+	.	gene_id "MSTRG.55181"; transcript_id "MSTRG.55181.99"; exon_number "16";
chr14	StringTie	exon	21083835	21084050	1000	+	.	gene_id "MSTRG.55181"; transcript_id "MSTRG.55181.99"; exon_number "17";
chr14	StringTie	exon	21084753	21084923	1000	+	.	gene_id "MSTRG.55181"; transcript_id "MSTRG.55181.99"; exon_number "18";
chr14	StringTie	exon	21085689	21085866	1000	+	.	gene_id "MSTRG.55181"; transcript_id "MSTRG.55181.99"; exon_number "19";
chr14	StringTie	exon	21087001	21087105	1000	+	.	gene_id "MSTRG.55181"; transcript_id "MSTRG.55181.99"; exon_number "20";
chr14	StringTie	exon	21087968	21088098	1000	+	.	gene_id "MSTRG.55181"; transcript_id "MSTRG.55181.99"; exon_number "21";
chr14	StringTie	exon	21088830	21088876	1000	+	.	gene_id "MSTRG.55181"; transcript_id "MSTRG.55181.99"; exon_number "22";
chr14	StringTie	exon	21089014	21089520	1000	+	.	gene_id "MSTRG.55181"; transcript_id "MSTRG.55181.99"; exon_number "23";
chr14	StringTie	transcript	21090046	21098640	1000	-	.	gene_id "MSTRG.55182"; transcript_id "ENST00000360947"; gene_name "ZNF219"; ref_gene_id "ENSG00000165804";
chr14	StringTie	exon	21090046	21091140	1000	-	.	gene_id "MSTRG.55182"; transcript_id "ENST00000360947"; exon_number "1"; gene_name "ZNF219"; ref_gene_id "ENSG00000165804";
chr14	StringTie	exon	21091411	21091542	1000	-	.	gene_id "MSTRG.55182"; transcript_id "ENST00000360947"; exon_number "2"; gene_name "ZNF219"; ref_gene_id "ENSG00000165804";
chr14	StringTie	exon	21091865	21093290	1000	-	.	gene_id "MSTRG.55182"; transcript_id "ENST00000360947"; exon_number "3"; gene_name "ZNF219"; ref_gene_id "ENSG00000165804";
chr14	StringTie	exon	21093586	21093674	1000	-	.	gene_id "MSTRG.55182"; transcript_id "ENST00000360947"; exon_number "4"; gene_name "ZNF219"; ref_gene_id "ENSG00000165804";
chr14	StringTie	exon	21098312	21098640	1000	-	.	gene_id "MSTRG.55182"; transcript_id "ENST00000360947"; exon_number "5"; gene_name "ZNF219"; ref_gene_id "ENSG00000165804";
chr14	StringTie	transcript	21090084	21099014	1000	-	.	gene_id "MSTRG.55182"; transcript_id "ENST00000421093"; gene_name "ZNF219"; ref_gene_id "ENSG00000165804";
chr14	StringTie	exon	21090084	21091140	1000	-	.	gene_id "MSTRG.55182"; transcript_id "ENST00000421093"; exon_number "1"; gene_name "ZNF219"; ref_gene_id "ENSG00000165804";
chr14	StringTie	exon	21091411	21091542	1000	-	.	gene_id "MSTRG.55182"; transcript_id "ENST00000421093"; exon_number "2"; gene_name "ZNF219"; ref_gene_id "ENSG00000165804";
chr14	StringTie	exon	21091865	21093290	1000	-	.	gene_id "MSTRG.55182"; transcript_id "ENST00000421093"; exon_number "3"; gene_name "ZNF219"; ref_gene_id "ENSG00000165804";
chr14	StringTie	exon	21093586	21093674	1000	-	.	gene_id "MSTRG.55182"; transcript_id "ENST00000421093"; exon_number "4"; gene_name "ZNF219"; ref_gene_id "ENSG00000165804";
chr14	StringTie	exon	21098811	21099014	1000	-	.	gene_id "MSTRG.55182"; transcript_id "ENST00000421093"; exon_number "5"; gene_name "ZNF219"; ref_gene_id "ENSG00000165804";
chr14	StringTie	transcript	21090082	21104722	1000	-	.	gene_id "MSTRG.55182"; transcript_id "ENST00000451119"; gene_name "ZNF219"; ref_gene_id "ENSG00000165804";
chr14	StringTie	exon	21090082	21091140	1000	-	.	gene_id "MSTRG.55182"; transcript_id "ENST00000451119"; exon_number "1"; gene_name "ZNF219"; ref_gene_id "ENSG00000165804";
chr14	StringTie	exon	21091411	21091542	1000	-	.	gene_id "MSTRG.55182"; transcript_id "ENST00000451119"; exon_number "2"; gene_name "ZNF219"; ref_gene_id "ENSG00000165804";
chr14	StringTie	exon	21091865	21093290	1000	-	.	gene_id "MSTRG.55182"; transcript_id "ENST00000451119"; exon_number "3"; gene_name "ZNF219"; ref_gene_id "ENSG00000165804";
chr14	StringTie	exon	21093586	21093674	1000	-	.	gene_id "MSTRG.55182"; transcript_id "ENST00000451119"; exon_number "4"; gene_name "ZNF219"; ref_gene_id "ENSG00000165804";
chr14	StringTie	exon	21104511	21104722	1000	-	.	gene_id "MSTRG.55182"; transcript_id "ENST00000451119"; exon_number "5"; gene_name "ZNF219"; ref_gene_id "ENSG00000165804";
chr14	StringTie	transcript	21092974	21093828	1000	-	.	gene_id "MSTRG.55182"; transcript_id "ENST00000553296"; gene_name "ZNF219"; ref_gene_id "ENSG00000165804";
chr14	StringTie	exon	21092974	21093290	1000	-	.	gene_id "MSTRG.55182"; transcript_id "ENST00000553296"; exon_number "1"; gene_name "ZNF219"; ref_gene_id "ENSG00000165804";
chr14	StringTie	exon	21093586	21093828	1000	-	.	gene_id "MSTRG.55182"; transcript_id "ENST00000553296"; exon_number "2"; gene_name "ZNF219"; ref_gene_id "ENSG00000165804";
chr14	StringTie	transcript	21093003	21098945	1000	-	.	gene_id "MSTRG.55182"; transcript_id "ENST00000553980"; gene_name "ZNF219"; ref_gene_id "ENSG00000165804";
chr14	StringTie	exon	21093003	21093290	1000	-	.	gene_id "MSTRG.55182"; transcript_id "ENST00000553980"; exon_number "1"; gene_name "ZNF219"; ref_gene_id "ENSG00000165804";
chr14	StringTie	exon	21093429	21093492	1000	-	.	gene_id "MSTRG.55182"; transcript_id "ENST00000553980"; exon_number "2"; gene_name "ZNF219"; ref_gene_id "ENSG00000165804";
chr14	StringTie	exon	21093586	21093674	1000	-	.	gene_id "MSTRG.55182"; transcript_id "ENST00000553980"; exon_number "3"; gene_name "ZNF219"; ref_gene_id "ENSG00000165804";
chr14	StringTie	exon	21098811	21098945	1000	-	.	gene_id "MSTRG.55182"; transcript_id "ENST00000553980"; exon_number "4"; gene_name "ZNF219"; ref_gene_id "ENSG00000165804";
chr14	StringTie	transcript	21092961	21098922	1000	-	.	gene_id "MSTRG.55182"; transcript_id "ENST00000554478"; gene_name "ZNF219"; ref_gene_id "ENSG00000165804";
chr14	StringTie	exon	21092961	21093304	1000	-	.	gene_id "MSTRG.55182"; transcript_id "ENST00000554478"; exon_number "1"; gene_name "ZNF219"; ref_gene_id "ENSG00000165804";
chr14	StringTie	exon	21093586	21093674	1000	-	.	gene_id "MSTRG.55182"; transcript_id "ENST00000554478"; exon_number "2"; gene_name "ZNF219"; ref_gene_id "ENSG00000165804";
chr14	StringTie	exon	21098811	21098922	1000	-	.	gene_id "MSTRG.55182"; transcript_id "ENST00000554478"; exon_number "3"; gene_name "ZNF219"; ref_gene_id "ENSG00000165804";
chr14	StringTie	transcript	21092972	21094535	1000	-	.	gene_id "MSTRG.55182"; transcript_id "ENST00000554923"; gene_name "ZNF219"; ref_gene_id "ENSG00000165804";
chr14	StringTie	exon	21092972	21093304	1000	-	.	gene_id "MSTRG.55182"; transcript_id "ENST00000554923"; exon_number "1"; gene_name "ZNF219"; ref_gene_id "ENSG00000165804";
chr14	StringTie	exon	21093586	21093674	1000	-	.	gene_id "MSTRG.55182"; transcript_id "ENST00000554923"; exon_number "2"; gene_name "ZNF219"; ref_gene_id "ENSG00000165804";
chr14	StringTie	exon	21094391	21094535	1000	-	.	gene_id "MSTRG.55182"; transcript_id "ENST00000554923"; exon_number "3"; gene_name "ZNF219"; ref_gene_id "ENSG00000165804";
chr14	StringTie	transcript	21092663	21094500	1000	-	.	gene_id "MSTRG.55182"; transcript_id "ENST00000555270"; gene_name "ZNF219"; ref_gene_id "ENSG00000165804";
chr14	StringTie	exon	21092663	21093290	1000	-	.	gene_id "MSTRG.55182"; transcript_id "ENST00000555270"; exon_number "1"; gene_name "ZNF219"; ref_gene_id "ENSG00000165804";
chr14	StringTie	exon	21093586	21093674	1000	-	.	gene_id "MSTRG.55182"; transcript_id "ENST00000555270"; exon_number "2"; gene_name "ZNF219"; ref_gene_id "ENSG00000165804";
chr14	StringTie	exon	21094420	21094500	1000	-	.	gene_id "MSTRG.55182"; transcript_id "ENST00000555270"; exon_number "3"; gene_name "ZNF219"; ref_gene_id "ENSG00000165804";
chr14	StringTie	transcript	21093203	21103579	1000	-	.	gene_id "MSTRG.55182"; transcript_id "ENST00000555697"; gene_name "ZNF219"; ref_gene_id "ENSG00000165804";
chr14	StringTie	exon	21093203	21093290	1000	-	.	gene_id "MSTRG.55182"; transcript_id "ENST00000555697"; exon_number "1"; gene_name "ZNF219"; ref_gene_id "ENSG00000165804";
chr14	StringTie	exon	21093586	21093674	1000	-	.	gene_id "MSTRG.55182"; transcript_id "ENST00000555697"; exon_number "2"; gene_name "ZNF219"; ref_gene_id "ENSG00000165804";
chr14	StringTie	exon	21103103	21103579	1000	-	.	gene_id "MSTRG.55182"; transcript_id "ENST00000555697"; exon_number "3"; gene_name "ZNF219"; ref_gene_id "ENSG00000165804";
chr14	StringTie	transcript	21093258	21094448	1000	-	.	gene_id "MSTRG.55182"; transcript_id "ENST00000556101"; gene_name "ZNF219"; ref_gene_id "ENSG00000165804";
chr14	StringTie	exon	21093258	21093674	1000	-	.	gene_id "MSTRG.55182"; transcript_id "ENST00000556101"; exon_number "1"; gene_name "ZNF219"; ref_gene_id "ENSG00000165804";
chr14	StringTie	exon	21094391	21094448	1000	-	.	gene_id "MSTRG.55182"; transcript_id "ENST00000556101"; exon_number "2"; gene_name "ZNF219"; ref_gene_id "ENSG00000165804";
chr14	StringTie	transcript	21092964	21098855	1000	-	.	gene_id "MSTRG.55182"; transcript_id "ENST00000556174"; gene_name "ZNF219"; ref_gene_id "ENSG00000165804";
chr14	StringTie	exon	21092964	21093290	1000	-	.	gene_id "MSTRG.55182"; transcript_id "ENST00000556174"; exon_number "1"; gene_name "ZNF219"; ref_gene_id "ENSG00000165804";
chr14	StringTie	exon	21093586	21093674	1000	-	.	gene_id "MSTRG.55182"; transcript_id "ENST00000556174"; exon_number "2"; gene_name "ZNF219"; ref_gene_id "ENSG00000165804";
chr14	StringTie	exon	21097328	21097412	1000	-	.	gene_id "MSTRG.55182"; transcript_id "ENST00000556174"; exon_number "3"; gene_name "ZNF219"; ref_gene_id "ENSG00000165804";
chr14	StringTie	exon	21098811	21098855	1000	-	.	gene_id "MSTRG.55182"; transcript_id "ENST00000556174"; exon_number "4"; gene_name "ZNF219"; ref_gene_id "ENSG00000165804";
chr14	StringTie	transcript	21093167	21098911	1000	-	.	gene_id "MSTRG.55182"; transcript_id "ENST00000556944"; gene_name "ZNF219"; ref_gene_id "ENSG00000165804";
chr14	StringTie	exon	21093167	21093674	1000	-	.	gene_id "MSTRG.55182"; transcript_id "ENST00000556944"; exon_number "1"; gene_name "ZNF219"; ref_gene_id "ENSG00000165804";
chr14	StringTie	exon	21098811	21098911	1000	-	.	gene_id "MSTRG.55182"; transcript_id "ENST00000556944"; exon_number "2"; gene_name "ZNF219"; ref_gene_id "ENSG00000165804";
chr14	StringTie	transcript	21101704	21104216	1000	-	.	gene_id "MSTRG.55182"; transcript_id "ENST00000624093"; gene_name "ZNF219"; ref_gene_id "ENSG00000165804";
chr14	StringTie	exon	21101704	21104216	1000	-	.	gene_id "MSTRG.55182"; transcript_id "ENST00000624093"; exon_number "1"; gene_name "ZNF219"; ref_gene_id "ENSG00000165804";
chr14	StringTie	transcript	21089959	21101074	1000	-	.	gene_id "MSTRG.55182"; transcript_id "MSTRG.55182.1";
chr14	StringTie	exon	21089959	21091140	1000	-	.	gene_id "MSTRG.55182"; transcript_id "MSTRG.55182.1"; exon_number "1";
chr14	StringTie	exon	21091411	21091542	1000	-	.	gene_id "MSTRG.55182"; transcript_id "MSTRG.55182.1"; exon_number "2";
chr14	StringTie	exon	21091865	21093290	1000	-	.	gene_id "MSTRG.55182"; transcript_id "MSTRG.55182.1"; exon_number "3";
chr14	StringTie	exon	21093586	21093674	1000	-	.	gene_id "MSTRG.55182"; transcript_id "MSTRG.55182.1"; exon_number "4";
chr14	StringTie	exon	21100724	21101074	1000	-	.	gene_id "MSTRG.55182"; transcript_id "MSTRG.55182.1"; exon_number "5";
chr14	StringTie	transcript	21089999	21104654	1000	-	.	gene_id "MSTRG.55182"; transcript_id "MSTRG.55182.10";
chr14	StringTie	exon	21089999	21091140	1000	-	.	gene_id "MSTRG.55182"; transcript_id "MSTRG.55182.10"; exon_number "1";
chr14	StringTie	exon	21091411	21091542	1000	-	.	gene_id "MSTRG.55182"; transcript_id "MSTRG.55182.10"; exon_number "2";
chr14	StringTie	exon	21091865	21093290	1000	-	.	gene_id "MSTRG.55182"; transcript_id "MSTRG.55182.10"; exon_number "3";
chr14	StringTie	exon	21093586	21093674	1000	-	.	gene_id "MSTRG.55182"; transcript_id "MSTRG.55182.10"; exon_number "4";
chr14	StringTie	exon	21097328	21097412	1000	-	.	gene_id "MSTRG.55182"; transcript_id "MSTRG.55182.10"; exon_number "5";
chr14	StringTie	exon	21098312	21098917	1000	-	.	gene_id "MSTRG.55182"; transcript_id "MSTRG.55182.10"; exon_number "6";
chr14	StringTie	exon	21104511	21104654	1000	-	.	gene_id "MSTRG.55182"; transcript_id "MSTRG.55182.10"; exon_number "7";
chr14	StringTie	transcript	21089999	21098727	1000	-	.	gene_id "MSTRG.55182"; transcript_id "MSTRG.55182.11";
chr14	StringTie	exon	21089999	21091140	1000	-	.	gene_id "MSTRG.55182"; transcript_id "MSTRG.55182.11"; exon_number "1";
chr14	StringTie	exon	21091411	21091542	1000	-	.	gene_id "MSTRG.55182"; transcript_id "MSTRG.55182.11"; exon_number "2";
chr14	StringTie	exon	21091865	21093290	1000	-	.	gene_id "MSTRG.55182"; transcript_id "MSTRG.55182.11"; exon_number "3";
chr14	StringTie	exon	21093586	21093674	1000	-	.	gene_id "MSTRG.55182"; transcript_id "MSTRG.55182.11"; exon_number "4";
chr14	StringTie	exon	21094391	21094684	1000	-	.	gene_id "MSTRG.55182"; transcript_id "MSTRG.55182.11"; exon_number "5";
chr14	StringTie	exon	21098312	21098727	1000	-	.	gene_id "MSTRG.55182"; transcript_id "MSTRG.55182.11"; exon_number "6";
chr14	StringTie	transcript	21089999	21099052	1000	-	.	gene_id "MSTRG.55182"; transcript_id "MSTRG.55182.12";
chr14	StringTie	exon	21089999	21091140	1000	-	.	gene_id "MSTRG.55182"; transcript_id "MSTRG.55182.12"; exon_number "1";
chr14	StringTie	exon	21091411	21091542	1000	-	.	gene_id "MSTRG.55182"; transcript_id "MSTRG.55182.12"; exon_number "2";
chr14	StringTie	exon	21091865	21093290	1000	-	.	gene_id "MSTRG.55182"; transcript_id "MSTRG.55182.12"; exon_number "3";
chr14	StringTie	exon	21093586	21093674	1000	-	.	gene_id "MSTRG.55182"; transcript_id "MSTRG.55182.12"; exon_number "4";
chr14	StringTie	exon	21094420	21095187	1000	-	.	gene_id "MSTRG.55182"; transcript_id "MSTRG.55182.12"; exon_number "5";
chr14	StringTie	exon	21098312	21099052	1000	-	.	gene_id "MSTRG.55182"; transcript_id "MSTRG.55182.12"; exon_number "6";
chr14	StringTie	transcript	21089999	21104135	1000	-	.	gene_id "MSTRG.55182"; transcript_id "MSTRG.55182.13";
chr14	StringTie	exon	21089999	21091140	1000	-	.	gene_id "MSTRG.55182"; transcript_id "MSTRG.55182.13"; exon_number "1";
chr14	StringTie	exon	21091411	21091542	1000	-	.	gene_id "MSTRG.55182"; transcript_id "MSTRG.55182.13"; exon_number "2";
chr14	StringTie	exon	21091865	21093290	1000	-	.	gene_id "MSTRG.55182"; transcript_id "MSTRG.55182.13"; exon_number "3";
chr14	StringTie	exon	21093586	21093674	1000	-	.	gene_id "MSTRG.55182"; transcript_id "MSTRG.55182.13"; exon_number "4";
chr14	StringTie	exon	21098312	21098917	1000	-	.	gene_id "MSTRG.55182"; transcript_id "MSTRG.55182.13"; exon_number "5";
chr14	StringTie	exon	21103103	21104135	1000	-	.	gene_id "MSTRG.55182"; transcript_id "MSTRG.55182.13"; exon_number "6";
chr14	StringTie	transcript	21090000	21098420	1000	-	.	gene_id "MSTRG.55182"; transcript_id "MSTRG.55182.14";
chr14	StringTie	exon	21090000	21091140	1000	-	.	gene_id "MSTRG.55182"; transcript_id "MSTRG.55182.14"; exon_number "1";
chr14	StringTie	exon	21091411	21091542	1000	-	.	gene_id "MSTRG.55182"; transcript_id "MSTRG.55182.14"; exon_number "2";
chr14	StringTie	exon	21091865	21093290	1000	-	.	gene_id "MSTRG.55182"; transcript_id "MSTRG.55182.14"; exon_number "3";
chr14	StringTie	exon	21093586	21093674	1000	-	.	gene_id "MSTRG.55182"; transcript_id "MSTRG.55182.14"; exon_number "4";
chr14	StringTie	exon	21094420	21096001	1000	-	.	gene_id "MSTRG.55182"; transcript_id "MSTRG.55182.14"; exon_number "5";
chr14	StringTie	exon	21098312	21098420	1000	-	.	gene_id "MSTRG.55182"; transcript_id "MSTRG.55182.14"; exon_number "6";
chr14	StringTie	transcript	21090001	21098483	1000	-	.	gene_id "MSTRG.55182"; transcript_id "MSTRG.55182.15";
chr14	StringTie	exon	21090001	21091140	1000	-	.	gene_id "MSTRG.55182"; transcript_id "MSTRG.55182.15"; exon_number "1";
chr14	StringTie	exon	21091411	21091542	1000	-	.	gene_id "MSTRG.55182"; transcript_id "MSTRG.55182.15"; exon_number "2";
chr14	StringTie	exon	21091865	21093290	1000	-	.	gene_id "MSTRG.55182"; transcript_id "MSTRG.55182.15"; exon_number "3";
chr14	StringTie	exon	21093586	21093674	1000	-	.	gene_id "MSTRG.55182"; transcript_id "MSTRG.55182.15"; exon_number "4";
chr14	StringTie	exon	21094420	21097412	1000	-	.	gene_id "MSTRG.55182"; transcript_id "MSTRG.55182.15"; exon_number "5";
chr14	StringTie	exon	21098312	21098483	1000	-	.	gene_id "MSTRG.55182"; transcript_id "MSTRG.55182.15"; exon_number "6";
chr14	StringTie	transcript	21090001	21097917	1000	-	.	gene_id "MSTRG.55182"; transcript_id "MSTRG.55182.16";
chr14	StringTie	exon	21090001	21091140	1000	-	.	gene_id "MSTRG.55182"; transcript_id "MSTRG.55182.16"; exon_number "1";
chr14	StringTie	exon	21091411	21091542	1000	-	.	gene_id "MSTRG.55182"; transcript_id "MSTRG.55182.16"; exon_number "2";
chr14	StringTie	exon	21091865	21093304	1000	-	.	gene_id "MSTRG.55182"; transcript_id "MSTRG.55182.16"; exon_number "3";
chr14	StringTie	exon	21093586	21093674	1000	-	.	gene_id "MSTRG.55182"; transcript_id "MSTRG.55182.16"; exon_number "4";
chr14	StringTie	exon	21097328	21097412	1000	-	.	gene_id "MSTRG.55182"; transcript_id "MSTRG.55182.16"; exon_number "5";
chr14	StringTie	exon	21097887	21097917	1000	-	.	gene_id "MSTRG.55182"; transcript_id "MSTRG.55182.16"; exon_number "6";
chr14	StringTie	transcript	21090002	21104741	1000	-	.	gene_id "MSTRG.55182"; transcript_id "MSTRG.55182.17";
chr14	StringTie	exon	21090002	21091140	1000	-	.	gene_id "MSTRG.55182"; transcript_id "MSTRG.55182.17"; exon_number "1";
chr14	StringTie	exon	21091411	21091542	1000	-	.	gene_id "MSTRG.55182"; transcript_id "MSTRG.55182.17"; exon_number "2";
chr14	StringTie	exon	21091865	21093304	1000	-	.	gene_id "MSTRG.55182"; transcript_id "MSTRG.55182.17"; exon_number "3";
chr14	StringTie	exon	21093586	21093674	1000	-	.	gene_id "MSTRG.55182"; transcript_id "MSTRG.55182.17"; exon_number "4";
chr14	StringTie	exon	21103103	21103410	1000	-	.	gene_id "MSTRG.55182"; transcript_id "MSTRG.55182.17"; exon_number "5";
chr14	StringTie	exon	21104511	21104741	1000	-	.	gene_id "MSTRG.55182"; transcript_id "MSTRG.55182.17"; exon_number "6";
chr14	StringTie	transcript	21090002	21098072	1000	-	.	gene_id "MSTRG.55182"; transcript_id "MSTRG.55182.18";
chr14	StringTie	exon	21090002	21091140	1000	-	.	gene_id "MSTRG.55182"; transcript_id "MSTRG.55182.18"; exon_number "1";
chr14	StringTie	exon	21091411	21091542	1000	-	.	gene_id "MSTRG.55182"; transcript_id "MSTRG.55182.18"; exon_number "2";
chr14	StringTie	exon	21091865	21093290	1000	-	.	gene_id "MSTRG.55182"; transcript_id "MSTRG.55182.18"; exon_number "3";
chr14	StringTie	exon	21093586	21093674	1000	-	.	gene_id "MSTRG.55182"; transcript_id "MSTRG.55182.18"; exon_number "4";
chr14	StringTie	exon	21097887	21098072	1000	-	.	gene_id "MSTRG.55182"; transcript_id "MSTRG.55182.18"; exon_number "5";
chr14	StringTie	transcript	21090002	21104705	1000	-	.	gene_id "MSTRG.55182"; transcript_id "MSTRG.55182.19";
chr14	StringTie	exon	21090002	21091140	1000	-	.	gene_id "MSTRG.55182"; transcript_id "MSTRG.55182.19"; exon_number "1";
chr14	StringTie	exon	21091411	21091542	1000	-	.	gene_id "MSTRG.55182"; transcript_id "MSTRG.55182.19"; exon_number "2";
chr14	StringTie	exon	21091865	21093290	1000	-	.	gene_id "MSTRG.55182"; transcript_id "MSTRG.55182.19"; exon_number "3";
chr14	StringTie	exon	21093586	21093674	1000	-	.	gene_id "MSTRG.55182"; transcript_id "MSTRG.55182.19"; exon_number "4";
chr14	StringTie	exon	21103103	21103391	1000	-	.	gene_id "MSTRG.55182"; transcript_id "MSTRG.55182.19"; exon_number "5";
chr14	StringTie	exon	21104511	21104705	1000	-	.	gene_id "MSTRG.55182"; transcript_id "MSTRG.55182.19"; exon_number "6";
chr14	StringTie	transcript	21089974	21099685	1000	-	.	gene_id "MSTRG.55182"; transcript_id "MSTRG.55182.2";
chr14	StringTie	exon	21089974	21091140	1000	-	.	gene_id "MSTRG.55182"; transcript_id "MSTRG.55182.2"; exon_number "1";
chr14	StringTie	exon	21091411	21091542	1000	-	.	gene_id "MSTRG.55182"; transcript_id "MSTRG.55182.2"; exon_number "2";
chr14	StringTie	exon	21091865	21093674	1000	-	.	gene_id "MSTRG.55182"; transcript_id "MSTRG.55182.2"; exon_number "3";
chr14	StringTie	exon	21098811	21098917	1000	-	.	gene_id "MSTRG.55182"; transcript_id "MSTRG.55182.2"; exon_number "4";
chr14	StringTie	exon	21099605	21099685	1000	-	.	gene_id "MSTRG.55182"; transcript_id "MSTRG.55182.2"; exon_number "5";
chr14	StringTie	transcript	21090003	21099018	1000	-	.	gene_id "MSTRG.55182"; transcript_id "MSTRG.55182.20";
chr14	StringTie	exon	21090003	21091140	1000	-	.	gene_id "MSTRG.55182"; transcript_id "MSTRG.55182.20"; exon_number "1";
chr14	StringTie	exon	21091411	21091542	1000	-	.	gene_id "MSTRG.55182"; transcript_id "MSTRG.55182.20"; exon_number "2";
chr14	StringTie	exon	21091865	21093290	1000	-	.	gene_id "MSTRG.55182"; transcript_id "MSTRG.55182.20"; exon_number "3";
chr14	StringTie	exon	21093586	21093674	1000	-	.	gene_id "MSTRG.55182"; transcript_id "MSTRG.55182.20"; exon_number "4";
chr14	StringTie	exon	21098197	21099018	1000	-	.	gene_id "MSTRG.55182"; transcript_id "MSTRG.55182.20"; exon_number "5";
chr14	StringTie	transcript	21090003	21099052	1000	-	.	gene_id "MSTRG.55182"; transcript_id "MSTRG.55182.21";
chr14	StringTie	exon	21090003	21091140	1000	-	.	gene_id "MSTRG.55182"; transcript_id "MSTRG.55182.21"; exon_number "1";
chr14	StringTie	exon	21091411	21091542	1000	-	.	gene_id "MSTRG.55182"; transcript_id "MSTRG.55182.21"; exon_number "2";
chr14	StringTie	exon	21091865	21093290	1000	-	.	gene_id "MSTRG.55182"; transcript_id "MSTRG.55182.21"; exon_number "3";
chr14	StringTie	exon	21093586	21093674	1000	-	.	gene_id "MSTRG.55182"; transcript_id "MSTRG.55182.21"; exon_number "4";
chr14	StringTie	exon	21097320	21097412	1000	-	.	gene_id "MSTRG.55182"; transcript_id "MSTRG.55182.21"; exon_number "5";
chr14	StringTie	exon	21098312	21099052	1000	-	.	gene_id "MSTRG.55182"; transcript_id "MSTRG.55182.21"; exon_number "6";
chr14	StringTie	transcript	21090003	21098902	1000	-	.	gene_id "MSTRG.55182"; transcript_id "MSTRG.55182.22";
chr14	StringTie	exon	21090003	21091140	1000	-	.	gene_id "MSTRG.55182"; transcript_id "MSTRG.55182.22"; exon_number "1";
chr14	StringTie	exon	21091411	21091542	1000	-	.	gene_id "MSTRG.55182"; transcript_id "MSTRG.55182.22"; exon_number "2";
chr14	StringTie	exon	21091865	21093290	1000	-	.	gene_id "MSTRG.55182"; transcript_id "MSTRG.55182.22"; exon_number "3";
chr14	StringTie	exon	21093429	21093492	1000	-	.	gene_id "MSTRG.55182"; transcript_id "MSTRG.55182.22"; exon_number "4";
chr14	StringTie	exon	21093586	21093674	1000	-	.	gene_id "MSTRG.55182"; transcript_id "MSTRG.55182.22"; exon_number "5";
chr14	StringTie	exon	21098312	21098902	1000	-	.	gene_id "MSTRG.55182"; transcript_id "MSTRG.55182.22"; exon_number "6";
chr14	StringTie	transcript	21090009	21099034	1000	-	.	gene_id "MSTRG.55182"; transcript_id "MSTRG.55182.23";
chr14	StringTie	exon	21090009	21091140	1000	-	.	gene_id "MSTRG.55182"; transcript_id "MSTRG.55182.23"; exon_number "1";
chr14	StringTie	exon	21091411	21091542	1000	-	.	gene_id "MSTRG.55182"; transcript_id "MSTRG.55182.23"; exon_number "2";
chr14	StringTie	exon	21091865	21093290	1000	-	.	gene_id "MSTRG.55182"; transcript_id "MSTRG.55182.23"; exon_number "3";
chr14	StringTie	exon	21093586	21093674	1000	-	.	gene_id "MSTRG.55182"; transcript_id "MSTRG.55182.23"; exon_number "4";
chr14	StringTie	exon	21094030	21095166	1000	-	.	gene_id "MSTRG.55182"; transcript_id "MSTRG.55182.23"; exon_number "5";
chr14	StringTie	exon	21098312	21099034	1000	-	.	gene_id "MSTRG.55182"; transcript_id "MSTRG.55182.23"; exon_number "6";
chr14	StringTie	transcript	21090011	21104697	1000	-	.	gene_id "MSTRG.55182"; transcript_id "MSTRG.55182.24";
chr14	StringTie	exon	21090011	21091140	1000	-	.	gene_id "MSTRG.55182"; transcript_id "MSTRG.55182.24"; exon_number "1";
chr14	StringTie	exon	21091411	21091542	1000	-	.	gene_id "MSTRG.55182"; transcript_id "MSTRG.55182.24"; exon_number "2";
chr14	StringTie	exon	21091865	21093290	1000	-	.	gene_id "MSTRG.55182"; transcript_id "MSTRG.55182.24"; exon_number "3";
chr14	StringTie	exon	21093586	21093674	1000	-	.	gene_id "MSTRG.55182"; transcript_id "MSTRG.55182.24"; exon_number "4";
chr14	StringTie	exon	21103103	21103163	1000	-	.	gene_id "MSTRG.55182"; transcript_id "MSTRG.55182.24"; exon_number "5";
chr14	StringTie	exon	21104511	21104697	1000	-	.	gene_id "MSTRG.55182"; transcript_id "MSTRG.55182.24"; exon_number "6";
chr14	StringTie	transcript	21090013	21097961	1000	-	.	gene_id "MSTRG.55182"; transcript_id "MSTRG.55182.25";
chr14	StringTie	exon	21090013	21091140	1000	-	.	gene_id "MSTRG.55182"; transcript_id "MSTRG.55182.25"; exon_number "1";
chr14	StringTie	exon	21091411	21091542	1000	-	.	gene_id "MSTRG.55182"; transcript_id "MSTRG.55182.25"; exon_number "2";
chr14	StringTie	exon	21091865	21093290	1000	-	.	gene_id "MSTRG.55182"; transcript_id "MSTRG.55182.25"; exon_number "3";
chr14	StringTie	exon	21093586	21093674	1000	-	.	gene_id "MSTRG.55182"; transcript_id "MSTRG.55182.25"; exon_number "4";
chr14	StringTie	exon	21094420	21097412	1000	-	.	gene_id "MSTRG.55182"; transcript_id "MSTRG.55182.25"; exon_number "5";
chr14	StringTie	exon	21097887	21097961	1000	-	.	gene_id "MSTRG.55182"; transcript_id "MSTRG.55182.25"; exon_number "6";
chr14	StringTie	transcript	21090014	21098695	1000	-	.	gene_id "MSTRG.55182"; transcript_id "MSTRG.55182.26";
chr14	StringTie	exon	21090014	21091140	1000	-	.	gene_id "MSTRG.55182"; transcript_id "MSTRG.55182.26"; exon_number "1";
chr14	StringTie	exon	21091411	21091542	1000	-	.	gene_id "MSTRG.55182"; transcript_id "MSTRG.55182.26"; exon_number "2";
chr14	StringTie	exon	21091865	21093290	1000	-	.	gene_id "MSTRG.55182"; transcript_id "MSTRG.55182.26"; exon_number "3";
chr14	StringTie	exon	21093586	21093674	1000	-	.	gene_id "MSTRG.55182"; transcript_id "MSTRG.55182.26"; exon_number "4";
chr14	StringTie	exon	21094391	21097412	1000	-	.	gene_id "MSTRG.55182"; transcript_id "MSTRG.55182.26"; exon_number "5";
chr14	StringTie	exon	21098312	21098695	1000	-	.	gene_id "MSTRG.55182"; transcript_id "MSTRG.55182.26"; exon_number "6";
chr14	StringTie	transcript	21090015	21098740	1000	-	.	gene_id "MSTRG.55182"; transcript_id "MSTRG.55182.27";
chr14	StringTie	exon	21090015	21091140	1000	-	.	gene_id "MSTRG.55182"; transcript_id "MSTRG.55182.27"; exon_number "1";
chr14	StringTie	exon	21091411	21091542	1000	-	.	gene_id "MSTRG.55182"; transcript_id "MSTRG.55182.27"; exon_number "2";
chr14	StringTie	exon	21091865	21093290	1000	-	.	gene_id "MSTRG.55182"; transcript_id "MSTRG.55182.27"; exon_number "3";
chr14	StringTie	exon	21093429	21093674	1000	-	.	gene_id "MSTRG.55182"; transcript_id "MSTRG.55182.27"; exon_number "4";
chr14	StringTie	exon	21098312	21098740	1000	-	.	gene_id "MSTRG.55182"; transcript_id "MSTRG.55182.27"; exon_number "5";
chr14	StringTie	transcript	21090015	21104781	1000	-	.	gene_id "MSTRG.55182"; transcript_id "MSTRG.55182.28";
chr14	StringTie	exon	21090015	21091140	1000	-	.	gene_id "MSTRG.55182"; transcript_id "MSTRG.55182.28"; exon_number "1";
chr14	StringTie	exon	21091411	21091542	1000	-	.	gene_id "MSTRG.55182"; transcript_id "MSTRG.55182.28"; exon_number "2";
chr14	StringTie	exon	21091865	21093290	1000	-	.	gene_id "MSTRG.55182"; transcript_id "MSTRG.55182.28"; exon_number "3";
chr14	StringTie	exon	21093586	21093674	1000	-	.	gene_id "MSTRG.55182"; transcript_id "MSTRG.55182.28"; exon_number "4";
chr14	StringTie	exon	21103103	21103410	1000	-	.	gene_id "MSTRG.55182"; transcript_id "MSTRG.55182.28"; exon_number "5";
chr14	StringTie	exon	21104511	21104781	1000	-	.	gene_id "MSTRG.55182"; transcript_id "MSTRG.55182.28"; exon_number "6";
chr14	StringTie	transcript	21090019	21104682	1000	-	.	gene_id "MSTRG.55182"; transcript_id "MSTRG.55182.29";
chr14	StringTie	exon	21090019	21091140	1000	-	.	gene_id "MSTRG.55182"; transcript_id "MSTRG.55182.29"; exon_number "1";
chr14	StringTie	exon	21091411	21091542	1000	-	.	gene_id "MSTRG.55182"; transcript_id "MSTRG.55182.29"; exon_number "2";
chr14	StringTie	exon	21091865	21093290	1000	-	.	gene_id "MSTRG.55182"; transcript_id "MSTRG.55182.29"; exon_number "3";
chr14	StringTie	exon	21093586	21093674	1000	-	.	gene_id "MSTRG.55182"; transcript_id "MSTRG.55182.29"; exon_number "4";
chr14	StringTie	exon	21103122	21103410	1000	-	.	gene_id "MSTRG.55182"; transcript_id "MSTRG.55182.29"; exon_number "5";
chr14	StringTie	exon	21104511	21104682	1000	-	.	gene_id "MSTRG.55182"; transcript_id "MSTRG.55182.29"; exon_number "6";
chr14	StringTie	transcript	21089974	21099026	1000	-	.	gene_id "MSTRG.55182"; transcript_id "MSTRG.55182.3";
chr14	StringTie	exon	21089974	21091140	1000	-	.	gene_id "MSTRG.55182"; transcript_id "MSTRG.55182.3"; exon_number "1";
chr14	StringTie	exon	21091411	21091542	1000	-	.	gene_id "MSTRG.55182"; transcript_id "MSTRG.55182.3"; exon_number "2";
chr14	StringTie	exon	21091865	21093290	1000	-	.	gene_id "MSTRG.55182"; transcript_id "MSTRG.55182.3"; exon_number "3";
chr14	StringTie	exon	21093586	21093674	1000	-	.	gene_id "MSTRG.55182"; transcript_id "MSTRG.55182.3"; exon_number "4";
chr14	StringTie	exon	21094420	21094684	1000	-	.	gene_id "MSTRG.55182"; transcript_id "MSTRG.55182.3"; exon_number "5";
chr14	StringTie	exon	21098312	21099026	1000	-	.	gene_id "MSTRG.55182"; transcript_id "MSTRG.55182.3"; exon_number "6";
chr14	StringTie	transcript	21090019	21098422	1000	-	.	gene_id "MSTRG.55182"; transcript_id "MSTRG.55182.30";
chr14	StringTie	exon	21090019	21091140	1000	-	.	gene_id "MSTRG.55182"; transcript_id "MSTRG.55182.30"; exon_number "1";
chr14	StringTie	exon	21091411	21091542	1000	-	.	gene_id "MSTRG.55182"; transcript_id "MSTRG.55182.30"; exon_number "2";
chr14	StringTie	exon	21091865	21093304	1000	-	.	gene_id "MSTRG.55182"; transcript_id "MSTRG.55182.30"; exon_number "3";
chr14	StringTie	exon	21093586	21093674	1000	-	.	gene_id "MSTRG.55182"; transcript_id "MSTRG.55182.30"; exon_number "4";
chr14	StringTie	exon	21097328	21097412	1000	-	.	gene_id "MSTRG.55182"; transcript_id "MSTRG.55182.30"; exon_number "5";
chr14	StringTie	exon	21098312	21098422	1000	-	.	gene_id "MSTRG.55182"; transcript_id "MSTRG.55182.30"; exon_number "6";
chr14	StringTie	transcript	21090019	21098963	1000	-	.	gene_id "MSTRG.55182"; transcript_id "MSTRG.55182.31";
chr14	StringTie	exon	21090019	21091140	1000	-	.	gene_id "MSTRG.55182"; transcript_id "MSTRG.55182.31"; exon_number "1";
chr14	StringTie	exon	21091411	21091542	1000	-	.	gene_id "MSTRG.55182"; transcript_id "MSTRG.55182.31"; exon_number "2";
chr14	StringTie	exon	21091865	21093290	1000	-	.	gene_id "MSTRG.55182"; transcript_id "MSTRG.55182.31"; exon_number "3";
chr14	StringTie	exon	21093586	21093674	1000	-	.	gene_id "MSTRG.55182"; transcript_id "MSTRG.55182.31"; exon_number "4";
chr14	StringTie	exon	21095074	21097412	1000	-	.	gene_id "MSTRG.55182"; transcript_id "MSTRG.55182.31"; exon_number "5";
chr14	StringTie	exon	21098312	21098963	1000	-	.	gene_id "MSTRG.55182"; transcript_id "MSTRG.55182.31"; exon_number "6";
chr14	StringTie	transcript	21090020	21098688	1000	-	.	gene_id "MSTRG.55182"; transcript_id "MSTRG.55182.32";
chr14	StringTie	exon	21090020	21091140	1000	-	.	gene_id "MSTRG.55182"; transcript_id "MSTRG.55182.32"; exon_number "1";
chr14	StringTie	exon	21091411	21091542	1000	-	.	gene_id "MSTRG.55182"; transcript_id "MSTRG.55182.32"; exon_number "2";
chr14	StringTie	exon	21091865	21093290	1000	-	.	gene_id "MSTRG.55182"; transcript_id "MSTRG.55182.32"; exon_number "3";
chr14	StringTie	exon	21093586	21093674	1000	-	.	gene_id "MSTRG.55182"; transcript_id "MSTRG.55182.32"; exon_number "4";
chr14	StringTie	exon	21094391	21095187	1000	-	.	gene_id "MSTRG.55182"; transcript_id "MSTRG.55182.32"; exon_number "5";
chr14	StringTie	exon	21098312	21098688	1000	-	.	gene_id "MSTRG.55182"; transcript_id "MSTRG.55182.32"; exon_number "6";
chr14	StringTie	transcript	21090041	21104697	1000	-	.	gene_id "MSTRG.55182"; transcript_id "MSTRG.55182.33";
chr14	StringTie	exon	21090041	21091140	1000	-	.	gene_id "MSTRG.55182"; transcript_id "MSTRG.55182.33"; exon_number "1";
chr14	StringTie	exon	21091411	21091542	1000	-	.	gene_id "MSTRG.55182"; transcript_id "MSTRG.55182.33"; exon_number "2";
chr14	StringTie	exon	21091865	21093290	1000	-	.	gene_id "MSTRG.55182"; transcript_id "MSTRG.55182.33"; exon_number "3";
chr14	StringTie	exon	21093586	21093674	1000	-	.	gene_id "MSTRG.55182"; transcript_id "MSTRG.55182.33"; exon_number "4";
chr14	StringTie	exon	21098312	21098917	1000	-	.	gene_id "MSTRG.55182"; transcript_id "MSTRG.55182.33"; exon_number "5";
chr14	StringTie	exon	21104511	21104697	1000	-	.	gene_id "MSTRG.55182"; transcript_id "MSTRG.55182.33"; exon_number "6";
chr14	StringTie	transcript	21090041	21104839	1000	-	.	gene_id "MSTRG.55182"; transcript_id "MSTRG.55182.34";
chr14	StringTie	exon	21090041	21091140	1000	-	.	gene_id "MSTRG.55182"; transcript_id "MSTRG.55182.34"; exon_number "1";
chr14	StringTie	exon	21091411	21093674	1000	-	.	gene_id "MSTRG.55182"; transcript_id "MSTRG.55182.34"; exon_number "2";
chr14	StringTie	exon	21104511	21104839	1000	-	.	gene_id "MSTRG.55182"; transcript_id "MSTRG.55182.34"; exon_number "3";
chr14	StringTie	transcript	21090041	21097961	1000	-	.	gene_id "MSTRG.55182"; transcript_id "MSTRG.55182.35";
chr14	StringTie	exon	21090041	21091140	1000	-	.	gene_id "MSTRG.55182"; transcript_id "MSTRG.55182.35"; exon_number "1";
chr14	StringTie	exon	21091411	21091542	1000	-	.	gene_id "MSTRG.55182"; transcript_id "MSTRG.55182.35"; exon_number "2";
chr14	StringTie	exon	21091865	21093492	1000	-	.	gene_id "MSTRG.55182"; transcript_id "MSTRG.55182.35"; exon_number "3";
chr14	StringTie	exon	21093586	21097961	1000	-	.	gene_id "MSTRG.55182"; transcript_id "MSTRG.55182.35"; exon_number "4";
chr14	StringTie	transcript	21090041	21097637	1000	-	.	gene_id "MSTRG.55182"; transcript_id "MSTRG.55182.36";
chr14	StringTie	exon	21090041	21091140	1000	-	.	gene_id "MSTRG.55182"; transcript_id "MSTRG.55182.36"; exon_number "1";
chr14	StringTie	exon	21091411	21091542	1000	-	.	gene_id "MSTRG.55182"; transcript_id "MSTRG.55182.36"; exon_number "2";
chr14	StringTie	exon	21091865	21093290	1000	-	.	gene_id "MSTRG.55182"; transcript_id "MSTRG.55182.36"; exon_number "3";
chr14	StringTie	exon	21093429	21093674	1000	-	.	gene_id "MSTRG.55182"; transcript_id "MSTRG.55182.36"; exon_number "4";
chr14	StringTie	exon	21097320	21097637	1000	-	.	gene_id "MSTRG.55182"; transcript_id "MSTRG.55182.36"; exon_number "5";
chr14	StringTie	transcript	21090041	21103992	1000	-	.	gene_id "MSTRG.55182"; transcript_id "MSTRG.55182.37";
chr14	StringTie	exon	21090041	21091140	1000	-	.	gene_id "MSTRG.55182"; transcript_id "MSTRG.55182.37"; exon_number "1";
chr14	StringTie	exon	21091411	21091542	1000	-	.	gene_id "MSTRG.55182"; transcript_id "MSTRG.55182.37"; exon_number "2";
chr14	StringTie	exon	21091865	21093290	1000	-	.	gene_id "MSTRG.55182"; transcript_id "MSTRG.55182.37"; exon_number "3";
chr14	StringTie	exon	21093429	21093674	1000	-	.	gene_id "MSTRG.55182"; transcript_id "MSTRG.55182.37"; exon_number "4";
chr14	StringTie	exon	21103103	21103992	1000	-	.	gene_id "MSTRG.55182"; transcript_id "MSTRG.55182.37"; exon_number "5";
chr14	StringTie	transcript	21090041	21096508	1000	-	.	gene_id "MSTRG.55182"; transcript_id "MSTRG.55182.38";
chr14	StringTie	exon	21090041	21091140	1000	-	.	gene_id "MSTRG.55182"; transcript_id "MSTRG.55182.38"; exon_number "1";
chr14	StringTie	exon	21091411	21091542	1000	-	.	gene_id "MSTRG.55182"; transcript_id "MSTRG.55182.38"; exon_number "2";
chr14	StringTie	exon	21091865	21093290	1000	-	.	gene_id "MSTRG.55182"; transcript_id "MSTRG.55182.38"; exon_number "3";
chr14	StringTie	exon	21093586	21093674	1000	-	.	gene_id "MSTRG.55182"; transcript_id "MSTRG.55182.38"; exon_number "4";
chr14	StringTie	exon	21096369	21096508	1000	-	.	gene_id "MSTRG.55182"; transcript_id "MSTRG.55182.38"; exon_number "5";
chr14	StringTie	transcript	21090041	21101039	1000	-	.	gene_id "MSTRG.55182"; transcript_id "MSTRG.55182.39";
chr14	StringTie	exon	21090041	21091140	1000	-	.	gene_id "MSTRG.55182"; transcript_id "MSTRG.55182.39"; exon_number "1";
chr14	StringTie	exon	21091411	21091542	1000	-	.	gene_id "MSTRG.55182"; transcript_id "MSTRG.55182.39"; exon_number "2";
chr14	StringTie	exon	21091865	21093304	1000	-	.	gene_id "MSTRG.55182"; transcript_id "MSTRG.55182.39"; exon_number "3";
chr14	StringTie	exon	21093586	21093674	1000	-	.	gene_id "MSTRG.55182"; transcript_id "MSTRG.55182.39"; exon_number "4";
chr14	StringTie	exon	21100724	21101039	1000	-	.	gene_id "MSTRG.55182"; transcript_id "MSTRG.55182.39"; exon_number "5";
chr14	StringTie	transcript	21089987	21101046	1000	-	.	gene_id "MSTRG.55182"; transcript_id "MSTRG.55182.4";
chr14	StringTie	exon	21089987	21091140	1000	-	.	gene_id "MSTRG.55182"; transcript_id "MSTRG.55182.4"; exon_number "1";
chr14	StringTie	exon	21091411	21091542	1000	-	.	gene_id "MSTRG.55182"; transcript_id "MSTRG.55182.4"; exon_number "2";
chr14	StringTie	exon	21091865	21093304	1000	-	.	gene_id "MSTRG.55182"; transcript_id "MSTRG.55182.4"; exon_number "3";
chr14	StringTie	exon	21093586	21093674	1000	-	.	gene_id "MSTRG.55182"; transcript_id "MSTRG.55182.4"; exon_number "4";
chr14	StringTie	exon	21098811	21098917	1000	-	.	gene_id "MSTRG.55182"; transcript_id "MSTRG.55182.4"; exon_number "5";
chr14	StringTie	exon	21100724	21101046	1000	-	.	gene_id "MSTRG.55182"; transcript_id "MSTRG.55182.4"; exon_number "6";
chr14	StringTie	transcript	21090041	21097968	1000	-	.	gene_id "MSTRG.55182"; transcript_id "MSTRG.55182.40";
chr14	StringTie	exon	21090041	21091140	1000	-	.	gene_id "MSTRG.55182"; transcript_id "MSTRG.55182.40"; exon_number "1";
chr14	StringTie	exon	21091411	21091542	1000	-	.	gene_id "MSTRG.55182"; transcript_id "MSTRG.55182.40"; exon_number "2";
chr14	StringTie	exon	21091865	21093290	1000	-	.	gene_id "MSTRG.55182"; transcript_id "MSTRG.55182.40"; exon_number "3";
chr14	StringTie	exon	21093586	21093674	1000	-	.	gene_id "MSTRG.55182"; transcript_id "MSTRG.55182.40"; exon_number "4";
chr14	StringTie	exon	21097328	21097412	1000	-	.	gene_id "MSTRG.55182"; transcript_id "MSTRG.55182.40"; exon_number "5";
chr14	StringTie	exon	21097887	21097968	1000	-	.	gene_id "MSTRG.55182"; transcript_id "MSTRG.55182.40"; exon_number "6";
chr14	StringTie	transcript	21090041	21104266	1000	-	.	gene_id "MSTRG.55182"; transcript_id "MSTRG.55182.41";
chr14	StringTie	exon	21090041	21091140	1000	-	.	gene_id "MSTRG.55182"; transcript_id "MSTRG.55182.41"; exon_number "1";
chr14	StringTie	exon	21091411	21091542	1000	-	.	gene_id "MSTRG.55182"; transcript_id "MSTRG.55182.41"; exon_number "2";
chr14	StringTie	exon	21091865	21093290	1000	-	.	gene_id "MSTRG.55182"; transcript_id "MSTRG.55182.41"; exon_number "3";
chr14	StringTie	exon	21093429	21093492	1000	-	.	gene_id "MSTRG.55182"; transcript_id "MSTRG.55182.41"; exon_number "4";
chr14	StringTie	exon	21093586	21093674	1000	-	.	gene_id "MSTRG.55182"; transcript_id "MSTRG.55182.41"; exon_number "5";
chr14	StringTie	exon	21103103	21104266	1000	-	.	gene_id "MSTRG.55182"; transcript_id "MSTRG.55182.41"; exon_number "6";
chr14	StringTie	transcript	21090042	21098945	1000	-	.	gene_id "MSTRG.55182"; transcript_id "MSTRG.55182.42";
chr14	StringTie	exon	21090042	21091140	1000	-	.	gene_id "MSTRG.55182"; transcript_id "MSTRG.55182.42"; exon_number "1";
chr14	StringTie	exon	21091411	21091542	1000	-	.	gene_id "MSTRG.55182"; transcript_id "MSTRG.55182.42"; exon_number "2";
chr14	StringTie	exon	21091865	21093290	1000	-	.	gene_id "MSTRG.55182"; transcript_id "MSTRG.55182.42"; exon_number "3";
chr14	StringTie	exon	21093429	21093492	1000	-	.	gene_id "MSTRG.55182"; transcript_id "MSTRG.55182.42"; exon_number "4";
chr14	StringTie	exon	21093586	21093674	1000	-	.	gene_id "MSTRG.55182"; transcript_id "MSTRG.55182.42"; exon_number "5";
chr14	StringTie	exon	21098811	21098945	1000	-	.	gene_id "MSTRG.55182"; transcript_id "MSTRG.55182.42"; exon_number "6";
chr14	StringTie	transcript	21090042	21098235	1000	-	.	gene_id "MSTRG.55182"; transcript_id "MSTRG.55182.43";
chr14	StringTie	exon	21090042	21091140	1000	-	.	gene_id "MSTRG.55182"; transcript_id "MSTRG.55182.43"; exon_number "1";
chr14	StringTie	exon	21091411	21091542	1000	-	.	gene_id "MSTRG.55182"; transcript_id "MSTRG.55182.43"; exon_number "2";
chr14	StringTie	exon	21091865	21093290	1000	-	.	gene_id "MSTRG.55182"; transcript_id "MSTRG.55182.43"; exon_number "3";
chr14	StringTie	exon	21093586	21093674	1000	-	.	gene_id "MSTRG.55182"; transcript_id "MSTRG.55182.43"; exon_number "4";
chr14	StringTie	exon	21094420	21094684	1000	-	.	gene_id "MSTRG.55182"; transcript_id "MSTRG.55182.43"; exon_number "5";
chr14	StringTie	exon	21098197	21098235	1000	-	.	gene_id "MSTRG.55182"; transcript_id "MSTRG.55182.43"; exon_number "6";
chr14	StringTie	transcript	21090042	21098674	1000	-	.	gene_id "MSTRG.55182"; transcript_id "MSTRG.55182.44";
chr14	StringTie	exon	21090042	21091140	1000	-	.	gene_id "MSTRG.55182"; transcript_id "MSTRG.55182.44"; exon_number "1";
chr14	StringTie	exon	21091411	21091542	1000	-	.	gene_id "MSTRG.55182"; transcript_id "MSTRG.55182.44"; exon_number "2";
chr14	StringTie	exon	21091865	21093290	1000	-	.	gene_id "MSTRG.55182"; transcript_id "MSTRG.55182.44"; exon_number "3";
chr14	StringTie	exon	21093586	21093674	1000	-	.	gene_id "MSTRG.55182"; transcript_id "MSTRG.55182.44"; exon_number "4";
chr14	StringTie	exon	21098312	21098345	1000	-	.	gene_id "MSTRG.55182"; transcript_id "MSTRG.55182.44"; exon_number "5";
chr14	StringTie	exon	21098391	21098674	1000	-	.	gene_id "MSTRG.55182"; transcript_id "MSTRG.55182.44"; exon_number "6";
chr14	StringTie	transcript	21090043	21098620	1000	-	.	gene_id "MSTRG.55182"; transcript_id "MSTRG.55182.45";
chr14	StringTie	exon	21090043	21091140	1000	-	.	gene_id "MSTRG.55182"; transcript_id "MSTRG.55182.45"; exon_number "1";
chr14	StringTie	exon	21091411	21091542	1000	-	.	gene_id "MSTRG.55182"; transcript_id "MSTRG.55182.45"; exon_number "2";
chr14	StringTie	exon	21091865	21093674	1000	-	.	gene_id "MSTRG.55182"; transcript_id "MSTRG.55182.45"; exon_number "3";
chr14	StringTie	exon	21094420	21094553	1000	-	.	gene_id "MSTRG.55182"; transcript_id "MSTRG.55182.45"; exon_number "4";
chr14	StringTie	exon	21098312	21098620	1000	-	.	gene_id "MSTRG.55182"; transcript_id "MSTRG.55182.45"; exon_number "5";
chr14	StringTie	transcript	21090043	21098702	1000	-	.	gene_id "MSTRG.55182"; transcript_id "MSTRG.55182.46";
chr14	StringTie	exon	21090043	21091140	1000	-	.	gene_id "MSTRG.55182"; transcript_id "MSTRG.55182.46"; exon_number "1";
chr14	StringTie	exon	21091411	21091542	1000	-	.	gene_id "MSTRG.55182"; transcript_id "MSTRG.55182.46"; exon_number "2";
chr14	StringTie	exon	21091865	21093290	1000	-	.	gene_id "MSTRG.55182"; transcript_id "MSTRG.55182.46"; exon_number "3";
chr14	StringTie	exon	21093586	21093674	1000	-	.	gene_id "MSTRG.55182"; transcript_id "MSTRG.55182.46"; exon_number "4";
chr14	StringTie	exon	21098312	21098346	1000	-	.	gene_id "MSTRG.55182"; transcript_id "MSTRG.55182.46"; exon_number "5";
chr14	StringTie	exon	21098374	21098702	1000	-	.	gene_id "MSTRG.55182"; transcript_id "MSTRG.55182.46"; exon_number "6";
chr14	StringTie	transcript	21090044	21097382	1000	-	.	gene_id "MSTRG.55182"; transcript_id "MSTRG.55182.47";
chr14	StringTie	exon	21090044	21091140	1000	-	.	gene_id "MSTRG.55182"; transcript_id "MSTRG.55182.47"; exon_number "1";
chr14	StringTie	exon	21091411	21091542	1000	-	.	gene_id "MSTRG.55182"; transcript_id "MSTRG.55182.47"; exon_number "2";
chr14	StringTie	exon	21091865	21093290	1000	-	.	gene_id "MSTRG.55182"; transcript_id "MSTRG.55182.47"; exon_number "3";
chr14	StringTie	exon	21093586	21093674	1000	-	.	gene_id "MSTRG.55182"; transcript_id "MSTRG.55182.47"; exon_number "4";
chr14	StringTie	exon	21097086	21097382	1000	-	.	gene_id "MSTRG.55182"; transcript_id "MSTRG.55182.47"; exon_number "5";
chr14	StringTie	transcript	21090045	21097974	1000	-	.	gene_id "MSTRG.55182"; transcript_id "MSTRG.55182.48";
chr14	StringTie	exon	21090045	21091140	1000	-	.	gene_id "MSTRG.55182"; transcript_id "MSTRG.55182.48"; exon_number "1";
chr14	StringTie	exon	21091411	21091542	1000	-	.	gene_id "MSTRG.55182"; transcript_id "MSTRG.55182.48"; exon_number "2";
chr14	StringTie	exon	21091865	21093674	1000	-	.	gene_id "MSTRG.55182"; transcript_id "MSTRG.55182.48"; exon_number "3";
chr14	StringTie	exon	21097328	21097412	1000	-	.	gene_id "MSTRG.55182"; transcript_id "MSTRG.55182.48"; exon_number "4";
chr14	StringTie	exon	21097887	21097974	1000	-	.	gene_id "MSTRG.55182"; transcript_id "MSTRG.55182.48"; exon_number "5";
chr14	StringTie	transcript	21090046	21095922	1000	-	.	gene_id "MSTRG.55182"; transcript_id "MSTRG.55182.49";
chr14	StringTie	exon	21090046	21091140	1000	-	.	gene_id "MSTRG.55182"; transcript_id "MSTRG.55182.49"; exon_number "1";
chr14	StringTie	exon	21091411	21091542	1000	-	.	gene_id "MSTRG.55182"; transcript_id "MSTRG.55182.49"; exon_number "2";
chr14	StringTie	exon	21091865	21093290	1000	-	.	gene_id "MSTRG.55182"; transcript_id "MSTRG.55182.49"; exon_number "3";
chr14	StringTie	exon	21093586	21093674	1000	-	.	gene_id "MSTRG.55182"; transcript_id "MSTRG.55182.49"; exon_number "4";
chr14	StringTie	exon	21095900	21095922	1000	-	.	gene_id "MSTRG.55182"; transcript_id "MSTRG.55182.49"; exon_number "5";
chr14	StringTie	transcript	21089987	21100997	1000	-	.	gene_id "MSTRG.55182"; transcript_id "MSTRG.55182.5";
chr14	StringTie	exon	21089987	21091140	1000	-	.	gene_id "MSTRG.55182"; transcript_id "MSTRG.55182.5"; exon_number "1";
chr14	StringTie	exon	21091411	21091542	1000	-	.	gene_id "MSTRG.55182"; transcript_id "MSTRG.55182.5"; exon_number "2";
chr14	StringTie	exon	21091865	21093304	1000	-	.	gene_id "MSTRG.55182"; transcript_id "MSTRG.55182.5"; exon_number "3";
chr14	StringTie	exon	21093586	21093674	1000	-	.	gene_id "MSTRG.55182"; transcript_id "MSTRG.55182.5"; exon_number "4";
chr14	StringTie	exon	21098312	21098917	1000	-	.	gene_id "MSTRG.55182"; transcript_id "MSTRG.55182.5"; exon_number "5";
chr14	StringTie	exon	21100724	21100997	1000	-	.	gene_id "MSTRG.55182"; transcript_id "MSTRG.55182.5"; exon_number "6";
chr14	StringTie	transcript	21090059	21104705	1000	-	.	gene_id "MSTRG.55182"; transcript_id "MSTRG.55182.51";
chr14	StringTie	exon	21090059	21090790	1000	-	.	gene_id "MSTRG.55182"; transcript_id "MSTRG.55182.51"; exon_number "1";
chr14	StringTie	exon	21090844	21091140	1000	-	.	gene_id "MSTRG.55182"; transcript_id "MSTRG.55182.51"; exon_number "2";
chr14	StringTie	exon	21091411	21091542	1000	-	.	gene_id "MSTRG.55182"; transcript_id "MSTRG.55182.51"; exon_number "3";
chr14	StringTie	exon	21091865	21093674	1000	-	.	gene_id "MSTRG.55182"; transcript_id "MSTRG.55182.51"; exon_number "4";
chr14	StringTie	exon	21104511	21104705	1000	-	.	gene_id "MSTRG.55182"; transcript_id "MSTRG.55182.51"; exon_number "5";
chr14	StringTie	transcript	21090071	21103579	1000	-	.	gene_id "MSTRG.55182"; transcript_id "MSTRG.55182.52";
chr14	StringTie	exon	21090071	21091140	1000	-	.	gene_id "MSTRG.55182"; transcript_id "MSTRG.55182.52"; exon_number "1";
chr14	StringTie	exon	21091425	21091542	1000	-	.	gene_id "MSTRG.55182"; transcript_id "MSTRG.55182.52"; exon_number "2";
chr14	StringTie	exon	21091865	21093290	1000	-	.	gene_id "MSTRG.55182"; transcript_id "MSTRG.55182.52"; exon_number "3";
chr14	StringTie	exon	21093586	21093674	1000	-	.	gene_id "MSTRG.55182"; transcript_id "MSTRG.55182.52"; exon_number "4";
chr14	StringTie	exon	21103103	21103579	1000	-	.	gene_id "MSTRG.55182"; transcript_id "MSTRG.55182.52"; exon_number "5";
chr14	StringTie	transcript	21091406	21100961	1000	-	.	gene_id "MSTRG.55182"; transcript_id "MSTRG.55182.55";
chr14	StringTie	exon	21091406	21093290	1000	-	.	gene_id "MSTRG.55182"; transcript_id "MSTRG.55182.55"; exon_number "1";
chr14	StringTie	exon	21093586	21093674	1000	-	.	gene_id "MSTRG.55182"; transcript_id "MSTRG.55182.55"; exon_number "2";
chr14	StringTie	exon	21098811	21098917	1000	-	.	gene_id "MSTRG.55182"; transcript_id "MSTRG.55182.55"; exon_number "3";
chr14	StringTie	exon	21100724	21100961	1000	-	.	gene_id "MSTRG.55182"; transcript_id "MSTRG.55182.55"; exon_number "4";
chr14	StringTie	transcript	21089992	21098762	1000	-	.	gene_id "MSTRG.55182"; transcript_id "MSTRG.55182.6";
chr14	StringTie	exon	21089992	21091140	1000	-	.	gene_id "MSTRG.55182"; transcript_id "MSTRG.55182.6"; exon_number "1";
chr14	StringTie	exon	21091411	21091542	1000	-	.	gene_id "MSTRG.55182"; transcript_id "MSTRG.55182.6"; exon_number "2";
chr14	StringTie	exon	21091865	21093290	1000	-	.	gene_id "MSTRG.55182"; transcript_id "MSTRG.55182.6"; exon_number "3";
chr14	StringTie	exon	21093586	21093674	1000	-	.	gene_id "MSTRG.55182"; transcript_id "MSTRG.55182.6"; exon_number "4";
chr14	StringTie	exon	21095074	21095166	1000	-	.	gene_id "MSTRG.55182"; transcript_id "MSTRG.55182.6"; exon_number "5";
chr14	StringTie	exon	21098312	21098762	1000	-	.	gene_id "MSTRG.55182"; transcript_id "MSTRG.55182.6"; exon_number "6";
chr14	StringTie	transcript	21101756	21104131	1000	-	.	gene_id "MSTRG.55182"; transcript_id "MSTRG.55182.66";
chr14	StringTie	exon	21101756	21102111	1000	-	.	gene_id "MSTRG.55182"; transcript_id "MSTRG.55182.66"; exon_number "1";
chr14	StringTie	exon	21103103	21104131	1000	-	.	gene_id "MSTRG.55182"; transcript_id "MSTRG.55182.66"; exon_number "2";
chr14	StringTie	transcript	21101764	21103754	1000	-	.	gene_id "MSTRG.55182"; transcript_id "MSTRG.55182.67";
chr14	StringTie	exon	21101764	21101789	1000	-	.	gene_id "MSTRG.55182"; transcript_id "MSTRG.55182.67"; exon_number "1";
chr14	StringTie	exon	21103103	21103754	1000	-	.	gene_id "MSTRG.55182"; transcript_id "MSTRG.55182.67"; exon_number "2";
chr14	StringTie	transcript	21089995	21098855	1000	-	.	gene_id "MSTRG.55182"; transcript_id "MSTRG.55182.7";
chr14	StringTie	exon	21089995	21091140	1000	-	.	gene_id "MSTRG.55182"; transcript_id "MSTRG.55182.7"; exon_number "1";
chr14	StringTie	exon	21091411	21091542	1000	-	.	gene_id "MSTRG.55182"; transcript_id "MSTRG.55182.7"; exon_number "2";
chr14	StringTie	exon	21091865	21093290	1000	-	.	gene_id "MSTRG.55182"; transcript_id "MSTRG.55182.7"; exon_number "3";
chr14	StringTie	exon	21093586	21093674	1000	-	.	gene_id "MSTRG.55182"; transcript_id "MSTRG.55182.7"; exon_number "4";
chr14	StringTie	exon	21097328	21097412	1000	-	.	gene_id "MSTRG.55182"; transcript_id "MSTRG.55182.7"; exon_number "5";
chr14	StringTie	exon	21098811	21098855	1000	-	.	gene_id "MSTRG.55182"; transcript_id "MSTRG.55182.7"; exon_number "6";
chr14	StringTie	transcript	21089999	21101036	1000	-	.	gene_id "MSTRG.55182"; transcript_id "MSTRG.55182.8";
chr14	StringTie	exon	21089999	21091140	1000	-	.	gene_id "MSTRG.55182"; transcript_id "MSTRG.55182.8"; exon_number "1";
chr14	StringTie	exon	21091411	21091542	1000	-	.	gene_id "MSTRG.55182"; transcript_id "MSTRG.55182.8"; exon_number "2";
chr14	StringTie	exon	21091865	21093290	1000	-	.	gene_id "MSTRG.55182"; transcript_id "MSTRG.55182.8"; exon_number "3";
chr14	StringTie	exon	21093586	21093674	1000	-	.	gene_id "MSTRG.55182"; transcript_id "MSTRG.55182.8"; exon_number "4";
chr14	StringTie	exon	21098312	21098727	1000	-	.	gene_id "MSTRG.55182"; transcript_id "MSTRG.55182.8"; exon_number "5";
chr14	StringTie	exon	21098811	21098917	1000	-	.	gene_id "MSTRG.55182"; transcript_id "MSTRG.55182.8"; exon_number "6";
chr14	StringTie	exon	21100724	21101036	1000	-	.	gene_id "MSTRG.55182"; transcript_id "MSTRG.55182.8"; exon_number "7";
chr14	StringTie	transcript	21089999	21104866	1000	-	.	gene_id "MSTRG.55182"; transcript_id "MSTRG.55182.9";
chr14	StringTie	exon	21089999	21091140	1000	-	.	gene_id "MSTRG.55182"; transcript_id "MSTRG.55182.9"; exon_number "1";
chr14	StringTie	exon	21091411	21091542	1000	-	.	gene_id "MSTRG.55182"; transcript_id "MSTRG.55182.9"; exon_number "2";
chr14	StringTie	exon	21091865	21093290	1000	-	.	gene_id "MSTRG.55182"; transcript_id "MSTRG.55182.9"; exon_number "3";
chr14	StringTie	exon	21093586	21093674	1000	-	.	gene_id "MSTRG.55182"; transcript_id "MSTRG.55182.9"; exon_number "4";
chr14	StringTie	exon	21103103	21104866	1000	-	.	gene_id "MSTRG.55182"; transcript_id "MSTRG.55182.9"; exon_number "5";
chr14	StringTie	transcript	21108043	21116703	1000	+	.	gene_id "MSTRG.55183"; transcript_id "ENST00000320322"; gene_name "RP11-998D10.4"; ref_gene_id "ENSG00000178107";
chr14	StringTie	exon	21108043	21108159	1000	+	.	gene_id "MSTRG.55183"; transcript_id "ENST00000320322"; exon_number "1"; gene_name "RP11-998D10.4"; ref_gene_id "ENSG00000178107";
chr14	StringTie	exon	21116463	21116703	1000	+	.	gene_id "MSTRG.55183"; transcript_id "ENST00000320322"; exon_number "2"; gene_name "RP11-998D10.4"; ref_gene_id "ENSG00000178107";
chr14	StringTie	transcript	21103960	21116695	1000	+	.	gene_id "MSTRG.55183"; transcript_id "MSTRG.55183.1";
chr14	StringTie	exon	21103960	21104002	1000	+	.	gene_id "MSTRG.55183"; transcript_id "MSTRG.55183.1"; exon_number "1";
chr14	StringTie	exon	21116463	21116695	1000	+	.	gene_id "MSTRG.55183"; transcript_id "MSTRG.55183.1"; exon_number "2";
chr14	StringTie	transcript	21110295	21113472	1000	-	.	gene_id "MSTRG.55184"; transcript_id "ENST00000555477"; gene_name "CKAP2P1"; ref_gene_id "ENSG00000258722";
chr14	StringTie	exon	21110295	21111319	1000	-	.	gene_id "MSTRG.55184"; transcript_id "ENST00000555477"; exon_number "1"; gene_name "CKAP2P1"; ref_gene_id "ENSG00000258722";
chr14	StringTie	exon	21111970	21112176	1000	-	.	gene_id "MSTRG.55184"; transcript_id "ENST00000555477"; exon_number "2"; gene_name "CKAP2P1"; ref_gene_id "ENSG00000258722";
chr14	StringTie	exon	21112656	21113472	1000	-	.	gene_id "MSTRG.55184"; transcript_id "ENST00000555477"; exon_number "3"; gene_name "CKAP2P1"; ref_gene_id "ENSG00000258722";
chr14	StringTie	transcript	21113639	21113745	1000	-	.	gene_id "MSTRG.55185"; transcript_id "ENST00000363232"; gene_name "RNU6-252P"; ref_gene_id "ENSG00000200102";
chr14	StringTie	exon	21113639	21113745	1000	-	.	gene_id "MSTRG.55185"; transcript_id "ENST00000363232"; exon_number "1"; gene_name "RNU6-252P"; ref_gene_id "ENSG00000200102";
chr14	StringTie	transcript	21113844	21114217	1000	-	.	gene_id "MSTRG.55186"; transcript_id "MSTRG.55186.1";
chr14	StringTie	exon	21113844	21114217	1000	-	.	gene_id "MSTRG.55186"; transcript_id "MSTRG.55186.1"; exon_number "1";
chr14	StringTie	transcript	21116738	21129296	1000	+	.	gene_id "MSTRG.55187"; transcript_id "MSTRG.55187.1";
chr14	StringTie	exon	21116738	21129296	1000	+	.	gene_id "MSTRG.55187"; transcript_id "MSTRG.55187.1"; exon_number "1";
chr14	StringTie	transcript	21538700	21540086	1000	.	.	gene_id "MSTRG.55188"; transcript_id "MSTRG.55188.1";
chr14	StringTie	exon	21538700	21540086	1000	.	.	gene_id "MSTRG.55188"; transcript_id "MSTRG.55188.1"; exon_number "1";
chr14	StringTie	transcript	21540664	21540914	1000	.	.	gene_id "MSTRG.55189"; transcript_id "MSTRG.55189.1";
chr14	StringTie	exon	21540664	21540914	1000	.	.	gene_id "MSTRG.55189"; transcript_id "MSTRG.55189.1"; exon_number "1";
chr1	StringTie	transcript	78216468	78216783	1000	.	.	gene_id "MSTRG.5519"; transcript_id "MSTRG.5519.1";
chr1	StringTie	exon	78216468	78216783	1000	.	.	gene_id "MSTRG.5519"; transcript_id "MSTRG.5519.1"; exon_number "1";
chr14	StringTie	transcript	21542448	21542907	1000	.	.	gene_id "MSTRG.55190"; transcript_id "MSTRG.55190.1";
chr14	StringTie	exon	21542448	21542907	1000	.	.	gene_id "MSTRG.55190"; transcript_id "MSTRG.55190.1"; exon_number "1";
chr14	StringTie	transcript	21543757	21544831	1000	.	.	gene_id "MSTRG.55191"; transcript_id "MSTRG.55191.1";
chr14	StringTie	exon	21543757	21544831	1000	.	.	gene_id "MSTRG.55191"; transcript_id "MSTRG.55191.1"; exon_number "1";
chr14	StringTie	transcript	21545581	21546529	1000	.	.	gene_id "MSTRG.55192"; transcript_id "MSTRG.55192.1";
chr14	StringTie	exon	21545581	21546529	1000	.	.	gene_id "MSTRG.55192"; transcript_id "MSTRG.55192.1"; exon_number "1";
chr14	StringTie	transcript	21548100	21552342	1000	.	.	gene_id "MSTRG.55193"; transcript_id "MSTRG.55193.1";
chr14	StringTie	exon	21548100	21552342	1000	.	.	gene_id "MSTRG.55193"; transcript_id "MSTRG.55193.1"; exon_number "1";
chr14	StringTie	transcript	21552742	21553028	1000	.	.	gene_id "MSTRG.55194"; transcript_id "MSTRG.55194.1";
chr14	StringTie	exon	21552742	21553028	1000	.	.	gene_id "MSTRG.55194"; transcript_id "MSTRG.55194.1"; exon_number "1";
chr14	StringTie	transcript	21556157	21556380	1000	.	.	gene_id "MSTRG.55195"; transcript_id "MSTRG.55195.1";
chr14	StringTie	exon	21556157	21556380	1000	.	.	gene_id "MSTRG.55195"; transcript_id "MSTRG.55195.1"; exon_number "1";
chr14	StringTie	transcript	21558065	21558802	1000	.	.	gene_id "MSTRG.55196"; transcript_id "MSTRG.55196.1";
chr14	StringTie	exon	21558065	21558802	1000	.	.	gene_id "MSTRG.55196"; transcript_id "MSTRG.55196.1"; exon_number "1";
chr14	StringTie	transcript	21559068	21559316	1000	.	.	gene_id "MSTRG.55197"; transcript_id "MSTRG.55197.1";
chr14	StringTie	exon	21559068	21559316	1000	.	.	gene_id "MSTRG.55197"; transcript_id "MSTRG.55197.1"; exon_number "1";
chr14	StringTie	transcript	21560825	21561432	1000	.	.	gene_id "MSTRG.55198"; transcript_id "MSTRG.55198.1";
chr14	StringTie	exon	21560825	21561432	1000	.	.	gene_id "MSTRG.55198"; transcript_id "MSTRG.55198.1"; exon_number "1";
chr14	StringTie	transcript	21562092	21563799	1000	-	.	gene_id "MSTRG.55199"; transcript_id "MSTRG.55199.1";
chr14	StringTie	exon	21562092	21563799	1000	-	.	gene_id "MSTRG.55199"; transcript_id "MSTRG.55199.1"; exon_number "1";
chr1	StringTie	transcript	7394010	7395765	1000	.	.	gene_id "MSTRG.552"; transcript_id "MSTRG.552.1";
chr1	StringTie	exon	7394010	7395765	1000	.	.	gene_id "MSTRG.552"; transcript_id "MSTRG.552.1"; exon_number "1";
chr1	StringTie	transcript	78217658	78217927	1000	.	.	gene_id "MSTRG.5520"; transcript_id "MSTRG.5520.1";
chr1	StringTie	exon	78217658	78217927	1000	.	.	gene_id "MSTRG.5520"; transcript_id "MSTRG.5520.1"; exon_number "1";
chr14	StringTie	transcript	21563819	21565084	1000	+	.	gene_id "MSTRG.55200"; transcript_id "ENST00000398583"; gene_name "RBBP4P5"; ref_gene_id "ENSG00000256737";
chr14	StringTie	exon	21563819	21565084	1000	+	.	gene_id "MSTRG.55200"; transcript_id "ENST00000398583"; exon_number "1"; gene_name "RBBP4P5"; ref_gene_id "ENSG00000256737";
chr14	StringTie	transcript	21565150	21566560	1000	-	.	gene_id "MSTRG.55201"; transcript_id "MSTRG.55201.1";
chr14	StringTie	exon	21565150	21566560	1000	-	.	gene_id "MSTRG.55201"; transcript_id "MSTRG.55201.1"; exon_number "1";
chr14	StringTie	transcript	21567347	21567779	1000	.	.	gene_id "MSTRG.55202"; transcript_id "MSTRG.55202.1";
chr14	StringTie	exon	21567347	21567779	1000	.	.	gene_id "MSTRG.55202"; transcript_id "MSTRG.55202.1"; exon_number "1";
chr14	StringTie	transcript	21568558	21568880	1000	-	.	gene_id "MSTRG.55203"; transcript_id "MSTRG.55203.1";
chr14	StringTie	exon	21568558	21568880	1000	-	.	gene_id "MSTRG.55203"; transcript_id "MSTRG.55203.1"; exon_number "1";
chr14	StringTie	transcript	21569803	21570744	1000	-	.	gene_id "MSTRG.55204"; transcript_id "ENST00000303532"; gene_name "OR10G3"; ref_gene_id "ENSG00000169208";
chr14	StringTie	exon	21569803	21570744	1000	-	.	gene_id "MSTRG.55204"; transcript_id "ENST00000303532"; exon_number "1"; gene_name "OR10G3"; ref_gene_id "ENSG00000169208";
chr14	StringTie	transcript	21571210	21580065	1000	+	.	gene_id "MSTRG.55205"; transcript_id "MSTRG.55205.1";
chr14	StringTie	exon	21571210	21571402	1000	+	.	gene_id "MSTRG.55205"; transcript_id "MSTRG.55205.1"; exon_number "1";
chr14	StringTie	exon	21579996	21580065	1000	+	.	gene_id "MSTRG.55205"; transcript_id "MSTRG.55205.1"; exon_number "2";
chr14	StringTie	transcript	21571893	21572693	1000	.	.	gene_id "MSTRG.55206"; transcript_id "MSTRG.55206.1";
chr14	StringTie	exon	21571893	21572693	1000	.	.	gene_id "MSTRG.55206"; transcript_id "MSTRG.55206.1"; exon_number "1";
chr14	StringTie	transcript	21583092	21583688	1000	.	.	gene_id "MSTRG.55207"; transcript_id "MSTRG.55207.1";
chr14	StringTie	exon	21583092	21583688	1000	.	.	gene_id "MSTRG.55207"; transcript_id "MSTRG.55207.1"; exon_number "1";
chr14	StringTie	transcript	21585290	21586280	1000	-	.	gene_id "MSTRG.55208"; transcript_id "ENST00000541653"; gene_name "AE000658.25"; ref_gene_id "ENSG00000256081";
chr14	StringTie	exon	21585290	21586280	1000	-	.	gene_id "MSTRG.55208"; transcript_id "ENST00000541653"; exon_number "1"; gene_name "AE000658.25"; ref_gene_id "ENSG00000256081";
chr14	StringTie	transcript	21601899	21602825	1000	-	.	gene_id "MSTRG.55208"; transcript_id "ENST00000612164"; gene_name "OR10G1P"; ref_gene_id "ENSG00000273586";
chr14	StringTie	exon	21601899	21602825	1000	-	.	gene_id "MSTRG.55208"; transcript_id "ENST00000612164"; exon_number "1"; gene_name "OR10G1P"; ref_gene_id "ENSG00000273586";
chr14	StringTie	transcript	21584969	21605359	1000	-	.	gene_id "MSTRG.55208"; transcript_id "MSTRG.55208.1";
chr14	StringTie	exon	21584969	21587378	1000	-	.	gene_id "MSTRG.55208"; transcript_id "MSTRG.55208.1"; exon_number "1";
chr14	StringTie	exon	21605304	21605359	1000	-	.	gene_id "MSTRG.55208"; transcript_id "MSTRG.55208.1"; exon_number "2";
chr14	StringTie	transcript	21622522	21632393	1000	-	.	gene_id "MSTRG.55208"; transcript_id "MSTRG.55208.10";
chr14	StringTie	exon	21622522	21622557	1000	-	.	gene_id "MSTRG.55208"; transcript_id "MSTRG.55208.10"; exon_number "1";
chr14	StringTie	exon	21625403	21625566	1000	-	.	gene_id "MSTRG.55208"; transcript_id "MSTRG.55208.10"; exon_number "2";
chr14	StringTie	exon	21631913	21632393	1000	-	.	gene_id "MSTRG.55208"; transcript_id "MSTRG.55208.10"; exon_number "3";
chr14	StringTie	transcript	21622532	21632386	1000	-	.	gene_id "MSTRG.55208"; transcript_id "MSTRG.55208.11";
chr14	StringTie	exon	21622532	21622557	1000	-	.	gene_id "MSTRG.55208"; transcript_id "MSTRG.55208.11"; exon_number "1";
chr14	StringTie	exon	21625403	21625566	1000	-	.	gene_id "MSTRG.55208"; transcript_id "MSTRG.55208.11"; exon_number "2";
chr14	StringTie	exon	21626476	21626581	1000	-	.	gene_id "MSTRG.55208"; transcript_id "MSTRG.55208.11"; exon_number "3";
chr14	StringTie	exon	21631913	21632386	1000	-	.	gene_id "MSTRG.55208"; transcript_id "MSTRG.55208.11"; exon_number "4";
chr14	StringTie	transcript	21628457	21632382	1000	-	.	gene_id "MSTRG.55208"; transcript_id "MSTRG.55208.12";
chr14	StringTie	exon	21628457	21628484	1000	-	.	gene_id "MSTRG.55208"; transcript_id "MSTRG.55208.12"; exon_number "1";
chr14	StringTie	exon	21631913	21632382	1000	-	.	gene_id "MSTRG.55208"; transcript_id "MSTRG.55208.12"; exon_number "2";
chr14	StringTie	transcript	21585040	21588516	1000	-	.	gene_id "MSTRG.55208"; transcript_id "MSTRG.55208.2";
chr14	StringTie	exon	21585040	21586768	1000	-	.	gene_id "MSTRG.55208"; transcript_id "MSTRG.55208.2"; exon_number "1";
chr14	StringTie	exon	21587306	21588516	1000	-	.	gene_id "MSTRG.55208"; transcript_id "MSTRG.55208.2"; exon_number "2";
chr14	StringTie	transcript	21585040	21608523	1000	-	.	gene_id "MSTRG.55208"; transcript_id "MSTRG.55208.3";
chr14	StringTie	exon	21585040	21586768	1000	-	.	gene_id "MSTRG.55208"; transcript_id "MSTRG.55208.3"; exon_number "1";
chr14	StringTie	exon	21605304	21605361	1000	-	.	gene_id "MSTRG.55208"; transcript_id "MSTRG.55208.3"; exon_number "2";
chr14	StringTie	exon	21608318	21608523	1000	-	.	gene_id "MSTRG.55208"; transcript_id "MSTRG.55208.3"; exon_number "3";
chr14	StringTie	transcript	21585040	21609826	1000	-	.	gene_id "MSTRG.55208"; transcript_id "MSTRG.55208.4";
chr14	StringTie	exon	21585040	21586768	1000	-	.	gene_id "MSTRG.55208"; transcript_id "MSTRG.55208.4"; exon_number "1";
chr14	StringTie	exon	21605304	21605361	1000	-	.	gene_id "MSTRG.55208"; transcript_id "MSTRG.55208.4"; exon_number "2";
chr14	StringTie	exon	21609810	21609826	1000	-	.	gene_id "MSTRG.55208"; transcript_id "MSTRG.55208.4"; exon_number "3";
chr14	StringTie	transcript	21585042	21632393	1000	-	.	gene_id "MSTRG.55208"; transcript_id "MSTRG.55208.5";
chr14	StringTie	exon	21585042	21586768	1000	-	.	gene_id "MSTRG.55208"; transcript_id "MSTRG.55208.5"; exon_number "1";
chr14	StringTie	exon	21601402	21602841	1000	-	.	gene_id "MSTRG.55208"; transcript_id "MSTRG.55208.5"; exon_number "2";
chr14	StringTie	exon	21605304	21605361	1000	-	.	gene_id "MSTRG.55208"; transcript_id "MSTRG.55208.5"; exon_number "3";
chr14	StringTie	exon	21625403	21625566	1000	-	.	gene_id "MSTRG.55208"; transcript_id "MSTRG.55208.5"; exon_number "4";
chr14	StringTie	exon	21631913	21632393	1000	-	.	gene_id "MSTRG.55208"; transcript_id "MSTRG.55208.5"; exon_number "5";
chr14	StringTie	transcript	21585042	21588672	1000	-	.	gene_id "MSTRG.55208"; transcript_id "MSTRG.55208.6";
chr14	StringTie	exon	21585042	21587378	1000	-	.	gene_id "MSTRG.55208"; transcript_id "MSTRG.55208.6"; exon_number "1";
chr14	StringTie	exon	21588239	21588672	1000	-	.	gene_id "MSTRG.55208"; transcript_id "MSTRG.55208.6"; exon_number "2";
chr14	StringTie	transcript	21585050	21632375	1000	-	.	gene_id "MSTRG.55208"; transcript_id "MSTRG.55208.7";
chr14	StringTie	exon	21585050	21586768	1000	-	.	gene_id "MSTRG.55208"; transcript_id "MSTRG.55208.7"; exon_number "1";
chr14	StringTie	exon	21605304	21605361	1000	-	.	gene_id "MSTRG.55208"; transcript_id "MSTRG.55208.7"; exon_number "2";
chr14	StringTie	exon	21625403	21625566	1000	-	.	gene_id "MSTRG.55208"; transcript_id "MSTRG.55208.7"; exon_number "3";
chr14	StringTie	exon	21631913	21632375	1000	-	.	gene_id "MSTRG.55208"; transcript_id "MSTRG.55208.7"; exon_number "4";
chr14	StringTie	transcript	21589431	21589998	1000	.	.	gene_id "MSTRG.55209"; transcript_id "MSTRG.55209.1";
chr14	StringTie	exon	21589431	21589998	1000	.	.	gene_id "MSTRG.55209"; transcript_id "MSTRG.55209.1"; exon_number "1";
chr1	StringTie	transcript	78229622	78369464	1000	+	.	gene_id "MSTRG.5521"; transcript_id "ENST00000413519"; gene_name "MGC27382"; ref_gene_id "ENSG00000237413";
chr1	StringTie	exon	78229622	78229729	1000	+	.	gene_id "MSTRG.5521"; transcript_id "ENST00000413519"; exon_number "1"; gene_name "MGC27382"; ref_gene_id "ENSG00000237413";
chr1	StringTie	exon	78250184	78250373	1000	+	.	gene_id "MSTRG.5521"; transcript_id "ENST00000413519"; exon_number "2"; gene_name "MGC27382"; ref_gene_id "ENSG00000237413";
chr1	StringTie	exon	78251494	78251877	1000	+	.	gene_id "MSTRG.5521"; transcript_id "ENST00000413519"; exon_number "3"; gene_name "MGC27382"; ref_gene_id "ENSG00000237413";
chr1	StringTie	exon	78342526	78342640	1000	+	.	gene_id "MSTRG.5521"; transcript_id "ENST00000413519"; exon_number "4"; gene_name "MGC27382"; ref_gene_id "ENSG00000237413";
chr1	StringTie	exon	78368537	78368727	1000	+	.	gene_id "MSTRG.5521"; transcript_id "ENST00000413519"; exon_number "5"; gene_name "MGC27382"; ref_gene_id "ENSG00000237413";
chr1	StringTie	exon	78369283	78369464	1000	+	.	gene_id "MSTRG.5521"; transcript_id "ENST00000413519"; exon_number "6"; gene_name "MGC27382"; ref_gene_id "ENSG00000237413";
chr1	StringTie	transcript	78229599	78293890	1000	+	.	gene_id "MSTRG.5521"; transcript_id "ENST00000436742"; gene_name "MGC27382"; ref_gene_id "ENSG00000237413";
chr1	StringTie	exon	78229599	78229729	1000	+	.	gene_id "MSTRG.5521"; transcript_id "ENST00000436742"; exon_number "1"; gene_name "MGC27382"; ref_gene_id "ENSG00000237413";
chr1	StringTie	exon	78250184	78251010	1000	+	.	gene_id "MSTRG.5521"; transcript_id "ENST00000436742"; exon_number "2"; gene_name "MGC27382"; ref_gene_id "ENSG00000237413";
chr1	StringTie	exon	78251494	78251877	1000	+	.	gene_id "MSTRG.5521"; transcript_id "ENST00000436742"; exon_number "3"; gene_name "MGC27382"; ref_gene_id "ENSG00000237413";
chr1	StringTie	exon	78292480	78292631	1000	+	.	gene_id "MSTRG.5521"; transcript_id "ENST00000436742"; exon_number "4"; gene_name "MGC27382"; ref_gene_id "ENSG00000237413";
chr1	StringTie	exon	78293079	78293277	1000	+	.	gene_id "MSTRG.5521"; transcript_id "ENST00000436742"; exon_number "5"; gene_name "MGC27382"; ref_gene_id "ENSG00000237413";
chr1	StringTie	exon	78293591	78293890	1000	+	.	gene_id "MSTRG.5521"; transcript_id "ENST00000436742"; exon_number "6"; gene_name "MGC27382"; ref_gene_id "ENSG00000237413";
chr1	StringTie	transcript	78221297	78296929	1000	+	.	gene_id "MSTRG.5521"; transcript_id "MSTRG.5521.1";
chr1	StringTie	exon	78221297	78222326	1000	+	.	gene_id "MSTRG.5521"; transcript_id "MSTRG.5521.1"; exon_number "1";
chr1	StringTie	exon	78225271	78225403	1000	+	.	gene_id "MSTRG.5521"; transcript_id "MSTRG.5521.1"; exon_number "2";
chr1	StringTie	exon	78250184	78250373	1000	+	.	gene_id "MSTRG.5521"; transcript_id "MSTRG.5521.1"; exon_number "3";
chr1	StringTie	exon	78251494	78251877	1000	+	.	gene_id "MSTRG.5521"; transcript_id "MSTRG.5521.1"; exon_number "4";
chr1	StringTie	exon	78256369	78256494	1000	+	.	gene_id "MSTRG.5521"; transcript_id "MSTRG.5521.1"; exon_number "5";
chr1	StringTie	exon	78275975	78276073	1000	+	.	gene_id "MSTRG.5521"; transcript_id "MSTRG.5521.1"; exon_number "6";
chr1	StringTie	exon	78276432	78276565	1000	+	.	gene_id "MSTRG.5521"; transcript_id "MSTRG.5521.1"; exon_number "7";
chr1	StringTie	exon	78292480	78292631	1000	+	.	gene_id "MSTRG.5521"; transcript_id "MSTRG.5521.1"; exon_number "8";
chr1	StringTie	exon	78293079	78296929	1000	+	.	gene_id "MSTRG.5521"; transcript_id "MSTRG.5521.1"; exon_number "9";
chr1	StringTie	transcript	78225127	78255162	1000	+	.	gene_id "MSTRG.5521"; transcript_id "MSTRG.5521.10";
chr1	StringTie	exon	78225127	78225167	1000	+	.	gene_id "MSTRG.5521"; transcript_id "MSTRG.5521.10"; exon_number "1";
chr1	StringTie	exon	78225271	78225403	1000	+	.	gene_id "MSTRG.5521"; transcript_id "MSTRG.5521.10"; exon_number "2";
chr1	StringTie	exon	78250184	78251010	1000	+	.	gene_id "MSTRG.5521"; transcript_id "MSTRG.5521.10"; exon_number "3";
chr1	StringTie	exon	78251494	78255162	1000	+	.	gene_id "MSTRG.5521"; transcript_id "MSTRG.5521.10"; exon_number "4";
chr1	StringTie	transcript	78225142	78256390	1000	+	.	gene_id "MSTRG.5521"; transcript_id "MSTRG.5521.11";
chr1	StringTie	exon	78225142	78225167	1000	+	.	gene_id "MSTRG.5521"; transcript_id "MSTRG.5521.11"; exon_number "1";
chr1	StringTie	exon	78225271	78225403	1000	+	.	gene_id "MSTRG.5521"; transcript_id "MSTRG.5521.11"; exon_number "2";
chr1	StringTie	exon	78251494	78252234	1000	+	.	gene_id "MSTRG.5521"; transcript_id "MSTRG.5521.11"; exon_number "3";
chr1	StringTie	exon	78256369	78256390	1000	+	.	gene_id "MSTRG.5521"; transcript_id "MSTRG.5521.11"; exon_number "4";
chr1	StringTie	transcript	78225143	78276600	1000	+	.	gene_id "MSTRG.5521"; transcript_id "MSTRG.5521.12";
chr1	StringTie	exon	78225143	78225167	1000	+	.	gene_id "MSTRG.5521"; transcript_id "MSTRG.5521.12"; exon_number "1";
chr1	StringTie	exon	78225271	78225403	1000	+	.	gene_id "MSTRG.5521"; transcript_id "MSTRG.5521.12"; exon_number "2";
chr1	StringTie	exon	78250184	78250373	1000	+	.	gene_id "MSTRG.5521"; transcript_id "MSTRG.5521.12"; exon_number "3";
chr1	StringTie	exon	78251494	78251877	1000	+	.	gene_id "MSTRG.5521"; transcript_id "MSTRG.5521.12"; exon_number "4";
chr1	StringTie	exon	78276432	78276600	1000	+	.	gene_id "MSTRG.5521"; transcript_id "MSTRG.5521.12"; exon_number "5";
chr1	StringTie	transcript	78229438	78256453	1000	+	.	gene_id "MSTRG.5521"; transcript_id "MSTRG.5521.13";
chr1	StringTie	exon	78229438	78229729	1000	+	.	gene_id "MSTRG.5521"; transcript_id "MSTRG.5521.13"; exon_number "1";
chr1	StringTie	exon	78230608	78230724	1000	+	.	gene_id "MSTRG.5521"; transcript_id "MSTRG.5521.13"; exon_number "2";
chr1	StringTie	exon	78250184	78250373	1000	+	.	gene_id "MSTRG.5521"; transcript_id "MSTRG.5521.13"; exon_number "3";
chr1	StringTie	exon	78251494	78252234	1000	+	.	gene_id "MSTRG.5521"; transcript_id "MSTRG.5521.13"; exon_number "4";
chr1	StringTie	exon	78256369	78256453	1000	+	.	gene_id "MSTRG.5521"; transcript_id "MSTRG.5521.13"; exon_number "5";
chr1	StringTie	transcript	78229438	78295637	1000	+	.	gene_id "MSTRG.5521"; transcript_id "MSTRG.5521.14";
chr1	StringTie	exon	78229438	78229729	1000	+	.	gene_id "MSTRG.5521"; transcript_id "MSTRG.5521.14"; exon_number "1";
chr1	StringTie	exon	78251494	78251877	1000	+	.	gene_id "MSTRG.5521"; transcript_id "MSTRG.5521.14"; exon_number "2";
chr1	StringTie	exon	78276432	78276565	1000	+	.	gene_id "MSTRG.5521"; transcript_id "MSTRG.5521.14"; exon_number "3";
chr1	StringTie	exon	78280597	78280755	1000	+	.	gene_id "MSTRG.5521"; transcript_id "MSTRG.5521.14"; exon_number "4";
chr1	StringTie	exon	78292480	78292510	1000	+	.	gene_id "MSTRG.5521"; transcript_id "MSTRG.5521.14"; exon_number "5";
chr1	StringTie	exon	78292624	78295637	1000	+	.	gene_id "MSTRG.5521"; transcript_id "MSTRG.5521.14"; exon_number "6";
chr1	StringTie	transcript	78229508	78295616	1000	+	.	gene_id "MSTRG.5521"; transcript_id "MSTRG.5521.15";
chr1	StringTie	exon	78229508	78229729	1000	+	.	gene_id "MSTRG.5521"; transcript_id "MSTRG.5521.15"; exon_number "1";
chr1	StringTie	exon	78250184	78251877	1000	+	.	gene_id "MSTRG.5521"; transcript_id "MSTRG.5521.15"; exon_number "2";
chr1	StringTie	exon	78276432	78276565	1000	+	.	gene_id "MSTRG.5521"; transcript_id "MSTRG.5521.15"; exon_number "3";
chr1	StringTie	exon	78292480	78292631	1000	+	.	gene_id "MSTRG.5521"; transcript_id "MSTRG.5521.15"; exon_number "4";
chr1	StringTie	exon	78293213	78295616	1000	+	.	gene_id "MSTRG.5521"; transcript_id "MSTRG.5521.15"; exon_number "5";
chr1	StringTie	transcript	78229525	78295816	1000	+	.	gene_id "MSTRG.5521"; transcript_id "MSTRG.5521.16";
chr1	StringTie	exon	78229525	78229729	1000	+	.	gene_id "MSTRG.5521"; transcript_id "MSTRG.5521.16"; exon_number "1";
chr1	StringTie	exon	78250184	78251010	1000	+	.	gene_id "MSTRG.5521"; transcript_id "MSTRG.5521.16"; exon_number "2";
chr1	StringTie	exon	78251494	78251877	1000	+	.	gene_id "MSTRG.5521"; transcript_id "MSTRG.5521.16"; exon_number "3";
chr1	StringTie	exon	78292480	78292631	1000	+	.	gene_id "MSTRG.5521"; transcript_id "MSTRG.5521.16"; exon_number "4";
chr1	StringTie	exon	78293079	78293277	1000	+	.	gene_id "MSTRG.5521"; transcript_id "MSTRG.5521.16"; exon_number "5";
chr1	StringTie	exon	78293591	78293644	1000	+	.	gene_id "MSTRG.5521"; transcript_id "MSTRG.5521.16"; exon_number "6";
chr1	StringTie	exon	78294000	78295816	1000	+	.	gene_id "MSTRG.5521"; transcript_id "MSTRG.5521.16"; exon_number "7";
chr1	StringTie	transcript	78229534	78296983	1000	+	.	gene_id "MSTRG.5521"; transcript_id "MSTRG.5521.17";
chr1	StringTie	exon	78229534	78229729	1000	+	.	gene_id "MSTRG.5521"; transcript_id "MSTRG.5521.17"; exon_number "1";
chr1	StringTie	exon	78250184	78250373	1000	+	.	gene_id "MSTRG.5521"; transcript_id "MSTRG.5521.17"; exon_number "2";
chr1	StringTie	exon	78251494	78251877	1000	+	.	gene_id "MSTRG.5521"; transcript_id "MSTRG.5521.17"; exon_number "3";
chr1	StringTie	exon	78276432	78276565	1000	+	.	gene_id "MSTRG.5521"; transcript_id "MSTRG.5521.17"; exon_number "4";
chr1	StringTie	exon	78292480	78296983	1000	+	.	gene_id "MSTRG.5521"; transcript_id "MSTRG.5521.17"; exon_number "5";
chr1	StringTie	transcript	78229604	78297012	1000	+	.	gene_id "MSTRG.5521"; transcript_id "MSTRG.5521.19";
chr1	StringTie	exon	78229604	78229729	1000	+	.	gene_id "MSTRG.5521"; transcript_id "MSTRG.5521.19"; exon_number "1";
chr1	StringTie	exon	78250184	78250373	1000	+	.	gene_id "MSTRG.5521"; transcript_id "MSTRG.5521.19"; exon_number "2";
chr1	StringTie	exon	78251494	78251677	1000	+	.	gene_id "MSTRG.5521"; transcript_id "MSTRG.5521.19"; exon_number "3";
chr1	StringTie	exon	78251771	78251877	1000	+	.	gene_id "MSTRG.5521"; transcript_id "MSTRG.5521.19"; exon_number "4";
chr1	StringTie	exon	78276432	78276565	1000	+	.	gene_id "MSTRG.5521"; transcript_id "MSTRG.5521.19"; exon_number "5";
chr1	StringTie	exon	78280597	78280780	1000	+	.	gene_id "MSTRG.5521"; transcript_id "MSTRG.5521.19"; exon_number "6";
chr1	StringTie	exon	78292480	78292631	1000	+	.	gene_id "MSTRG.5521"; transcript_id "MSTRG.5521.19"; exon_number "7";
chr1	StringTie	exon	78293079	78297012	1000	+	.	gene_id "MSTRG.5521"; transcript_id "MSTRG.5521.19"; exon_number "8";
chr1	StringTie	transcript	78222373	78255907	1000	+	.	gene_id "MSTRG.5521"; transcript_id "MSTRG.5521.2";
chr1	StringTie	exon	78222373	78222502	1000	+	.	gene_id "MSTRG.5521"; transcript_id "MSTRG.5521.2"; exon_number "1";
chr1	StringTie	exon	78225271	78225403	1000	+	.	gene_id "MSTRG.5521"; transcript_id "MSTRG.5521.2"; exon_number "2";
chr1	StringTie	exon	78250184	78255907	1000	+	.	gene_id "MSTRG.5521"; transcript_id "MSTRG.5521.2"; exon_number "3";
chr1	StringTie	transcript	78229608	78255321	1000	+	.	gene_id "MSTRG.5521"; transcript_id "MSTRG.5521.20";
chr1	StringTie	exon	78229608	78229729	1000	+	.	gene_id "MSTRG.5521"; transcript_id "MSTRG.5521.20"; exon_number "1";
chr1	StringTie	exon	78230608	78230729	1000	+	.	gene_id "MSTRG.5521"; transcript_id "MSTRG.5521.20"; exon_number "2";
chr1	StringTie	exon	78250184	78250373	1000	+	.	gene_id "MSTRG.5521"; transcript_id "MSTRG.5521.20"; exon_number "3";
chr1	StringTie	exon	78251494	78255321	1000	+	.	gene_id "MSTRG.5521"; transcript_id "MSTRG.5521.20"; exon_number "4";
chr1	StringTie	transcript	78229613	78297195	1000	+	.	gene_id "MSTRG.5521"; transcript_id "MSTRG.5521.21";
chr1	StringTie	exon	78229613	78229729	1000	+	.	gene_id "MSTRG.5521"; transcript_id "MSTRG.5521.21"; exon_number "1";
chr1	StringTie	exon	78250184	78251677	1000	+	.	gene_id "MSTRG.5521"; transcript_id "MSTRG.5521.21"; exon_number "2";
chr1	StringTie	exon	78275975	78276073	1000	+	.	gene_id "MSTRG.5521"; transcript_id "MSTRG.5521.21"; exon_number "3";
chr1	StringTie	exon	78276432	78276565	1000	+	.	gene_id "MSTRG.5521"; transcript_id "MSTRG.5521.21"; exon_number "4";
chr1	StringTie	exon	78292480	78292631	1000	+	.	gene_id "MSTRG.5521"; transcript_id "MSTRG.5521.21"; exon_number "5";
chr1	StringTie	exon	78293079	78297195	1000	+	.	gene_id "MSTRG.5521"; transcript_id "MSTRG.5521.21"; exon_number "6";
chr1	StringTie	transcript	78229615	78296983	1000	+	.	gene_id "MSTRG.5521"; transcript_id "MSTRG.5521.22";
chr1	StringTie	exon	78229615	78229729	1000	+	.	gene_id "MSTRG.5521"; transcript_id "MSTRG.5521.22"; exon_number "1";
chr1	StringTie	exon	78250184	78250373	1000	+	.	gene_id "MSTRG.5521"; transcript_id "MSTRG.5521.22"; exon_number "2";
chr1	StringTie	exon	78251494	78251877	1000	+	.	gene_id "MSTRG.5521"; transcript_id "MSTRG.5521.22"; exon_number "3";
chr1	StringTie	exon	78275975	78276073	1000	+	.	gene_id "MSTRG.5521"; transcript_id "MSTRG.5521.22"; exon_number "4";
chr1	StringTie	exon	78276432	78276565	1000	+	.	gene_id "MSTRG.5521"; transcript_id "MSTRG.5521.22"; exon_number "5";
chr1	StringTie	exon	78292480	78292510	1000	+	.	gene_id "MSTRG.5521"; transcript_id "MSTRG.5521.22"; exon_number "6";
chr1	StringTie	exon	78292624	78296983	1000	+	.	gene_id "MSTRG.5521"; transcript_id "MSTRG.5521.22"; exon_number "7";
chr1	StringTie	transcript	78240026	78254933	1000	+	.	gene_id "MSTRG.5521"; transcript_id "MSTRG.5521.24";
chr1	StringTie	exon	78240026	78240050	1000	+	.	gene_id "MSTRG.5521"; transcript_id "MSTRG.5521.24"; exon_number "1";
chr1	StringTie	exon	78250184	78250326	1000	+	.	gene_id "MSTRG.5521"; transcript_id "MSTRG.5521.24"; exon_number "2";
chr1	StringTie	exon	78251494	78254933	1000	+	.	gene_id "MSTRG.5521"; transcript_id "MSTRG.5521.24"; exon_number "3";
chr1	StringTie	transcript	78240242	78297667	1000	+	.	gene_id "MSTRG.5521"; transcript_id "MSTRG.5521.25";
chr1	StringTie	exon	78240242	78240829	1000	+	.	gene_id "MSTRG.5521"; transcript_id "MSTRG.5521.25"; exon_number "1";
chr1	StringTie	exon	78250184	78252234	1000	+	.	gene_id "MSTRG.5521"; transcript_id "MSTRG.5521.25"; exon_number "2";
chr1	StringTie	exon	78276432	78276565	1000	+	.	gene_id "MSTRG.5521"; transcript_id "MSTRG.5521.25"; exon_number "3";
chr1	StringTie	exon	78280597	78280780	1000	+	.	gene_id "MSTRG.5521"; transcript_id "MSTRG.5521.25"; exon_number "4";
chr1	StringTie	exon	78292480	78297667	1000	+	.	gene_id "MSTRG.5521"; transcript_id "MSTRG.5521.25"; exon_number "5";
chr1	StringTie	transcript	78269018	78296873	1000	+	.	gene_id "MSTRG.5521"; transcript_id "MSTRG.5521.26";
chr1	StringTie	exon	78269018	78269044	1000	+	.	gene_id "MSTRG.5521"; transcript_id "MSTRG.5521.26"; exon_number "1";
chr1	StringTie	exon	78292480	78296873	1000	+	.	gene_id "MSTRG.5521"; transcript_id "MSTRG.5521.26"; exon_number "2";
chr1	StringTie	transcript	78275791	78297060	1000	+	.	gene_id "MSTRG.5521"; transcript_id "MSTRG.5521.27";
chr1	StringTie	exon	78275791	78276073	1000	+	.	gene_id "MSTRG.5521"; transcript_id "MSTRG.5521.27"; exon_number "1";
chr1	StringTie	exon	78276432	78276499	1000	+	.	gene_id "MSTRG.5521"; transcript_id "MSTRG.5521.27"; exon_number "2";
chr1	StringTie	exon	78292480	78292631	1000	+	.	gene_id "MSTRG.5521"; transcript_id "MSTRG.5521.27"; exon_number "3";
chr1	StringTie	exon	78293079	78297060	1000	+	.	gene_id "MSTRG.5521"; transcript_id "MSTRG.5521.27"; exon_number "4";
chr1	StringTie	transcript	78289993	78296990	1000	+	.	gene_id "MSTRG.5521"; transcript_id "MSTRG.5521.28";
chr1	StringTie	exon	78289993	78290458	1000	+	.	gene_id "MSTRG.5521"; transcript_id "MSTRG.5521.28"; exon_number "1";
chr1	StringTie	exon	78292480	78292631	1000	+	.	gene_id "MSTRG.5521"; transcript_id "MSTRG.5521.28"; exon_number "2";
chr1	StringTie	exon	78293079	78296990	1000	+	.	gene_id "MSTRG.5521"; transcript_id "MSTRG.5521.28"; exon_number "3";
chr1	StringTie	transcript	78331572	78350686	1000	+	.	gene_id "MSTRG.5521"; transcript_id "MSTRG.5521.29";
chr1	StringTie	exon	78331572	78341680	1000	+	.	gene_id "MSTRG.5521"; transcript_id "MSTRG.5521.29"; exon_number "1";
chr1	StringTie	exon	78342526	78342640	1000	+	.	gene_id "MSTRG.5521"; transcript_id "MSTRG.5521.29"; exon_number "2";
chr1	StringTie	exon	78344196	78350686	1000	+	.	gene_id "MSTRG.5521"; transcript_id "MSTRG.5521.29"; exon_number "3";
chr1	StringTie	transcript	78222458	78230640	1000	+	.	gene_id "MSTRG.5521"; transcript_id "MSTRG.5521.3";
chr1	StringTie	exon	78222458	78222502	1000	+	.	gene_id "MSTRG.5521"; transcript_id "MSTRG.5521.3"; exon_number "1";
chr1	StringTie	exon	78225271	78225403	1000	+	.	gene_id "MSTRG.5521"; transcript_id "MSTRG.5521.3"; exon_number "2";
chr1	StringTie	exon	78230608	78230640	1000	+	.	gene_id "MSTRG.5521"; transcript_id "MSTRG.5521.3"; exon_number "3";
chr1	StringTie	transcript	78334897	78351005	1000	+	.	gene_id "MSTRG.5521"; transcript_id "MSTRG.5521.30";
chr1	StringTie	exon	78334897	78338792	1000	+	.	gene_id "MSTRG.5521"; transcript_id "MSTRG.5521.30"; exon_number "1";
chr1	StringTie	exon	78342526	78342640	1000	+	.	gene_id "MSTRG.5521"; transcript_id "MSTRG.5521.30"; exon_number "2";
chr1	StringTie	exon	78344196	78351005	1000	+	.	gene_id "MSTRG.5521"; transcript_id "MSTRG.5521.30"; exon_number "3";
chr1	StringTie	transcript	78338530	78369601	1000	+	.	gene_id "MSTRG.5521"; transcript_id "MSTRG.5521.31";
chr1	StringTie	exon	78338530	78338792	1000	+	.	gene_id "MSTRG.5521"; transcript_id "MSTRG.5521.31"; exon_number "1";
chr1	StringTie	exon	78342526	78342640	1000	+	.	gene_id "MSTRG.5521"; transcript_id "MSTRG.5521.31"; exon_number "2";
chr1	StringTie	exon	78358439	78358523	1000	+	.	gene_id "MSTRG.5521"; transcript_id "MSTRG.5521.31"; exon_number "3";
chr1	StringTie	exon	78368537	78369601	1000	+	.	gene_id "MSTRG.5521"; transcript_id "MSTRG.5521.31"; exon_number "4";
chr1	StringTie	transcript	78223626	78296835	1000	+	.	gene_id "MSTRG.5521"; transcript_id "MSTRG.5521.4";
chr1	StringTie	exon	78223626	78223732	1000	+	.	gene_id "MSTRG.5521"; transcript_id "MSTRG.5521.4"; exon_number "1";
chr1	StringTie	exon	78225271	78225403	1000	+	.	gene_id "MSTRG.5521"; transcript_id "MSTRG.5521.4"; exon_number "2";
chr1	StringTie	exon	78250184	78250373	1000	+	.	gene_id "MSTRG.5521"; transcript_id "MSTRG.5521.4"; exon_number "3";
chr1	StringTie	exon	78251494	78251877	1000	+	.	gene_id "MSTRG.5521"; transcript_id "MSTRG.5521.4"; exon_number "4";
chr1	StringTie	exon	78275975	78276073	1000	+	.	gene_id "MSTRG.5521"; transcript_id "MSTRG.5521.4"; exon_number "5";
chr1	StringTie	exon	78276432	78276565	1000	+	.	gene_id "MSTRG.5521"; transcript_id "MSTRG.5521.4"; exon_number "6";
chr1	StringTie	exon	78292480	78296835	1000	+	.	gene_id "MSTRG.5521"; transcript_id "MSTRG.5521.4"; exon_number "7";
chr1	StringTie	transcript	78223643	78230901	1000	+	.	gene_id "MSTRG.5521"; transcript_id "MSTRG.5521.5";
chr1	StringTie	exon	78223643	78223674	1000	+	.	gene_id "MSTRG.5521"; transcript_id "MSTRG.5521.5"; exon_number "1";
chr1	StringTie	exon	78225271	78225403	1000	+	.	gene_id "MSTRG.5521"; transcript_id "MSTRG.5521.5"; exon_number "2";
chr1	StringTie	exon	78230608	78230901	1000	+	.	gene_id "MSTRG.5521"; transcript_id "MSTRG.5521.5"; exon_number "3";
chr1	StringTie	transcript	78223648	78255241	1000	+	.	gene_id "MSTRG.5521"; transcript_id "MSTRG.5521.6";
chr1	StringTie	exon	78223648	78223674	1000	+	.	gene_id "MSTRG.5521"; transcript_id "MSTRG.5521.6"; exon_number "1";
chr1	StringTie	exon	78225271	78225403	1000	+	.	gene_id "MSTRG.5521"; transcript_id "MSTRG.5521.6"; exon_number "2";
chr1	StringTie	exon	78250184	78250373	1000	+	.	gene_id "MSTRG.5521"; transcript_id "MSTRG.5521.6"; exon_number "3";
chr1	StringTie	exon	78251494	78255241	1000	+	.	gene_id "MSTRG.5521"; transcript_id "MSTRG.5521.6"; exon_number "4";
chr1	StringTie	transcript	78225100	78239960	1000	+	.	gene_id "MSTRG.5521"; transcript_id "MSTRG.5521.7";
chr1	StringTie	exon	78225100	78225167	1000	+	.	gene_id "MSTRG.5521"; transcript_id "MSTRG.5521.7"; exon_number "1";
chr1	StringTie	exon	78225271	78225403	1000	+	.	gene_id "MSTRG.5521"; transcript_id "MSTRG.5521.7"; exon_number "2";
chr1	StringTie	exon	78239946	78239960	1000	+	.	gene_id "MSTRG.5521"; transcript_id "MSTRG.5521.7"; exon_number "3";
chr1	StringTie	transcript	78225105	78296862	1000	+	.	gene_id "MSTRG.5521"; transcript_id "MSTRG.5521.8";
chr1	StringTie	exon	78225105	78225167	1000	+	.	gene_id "MSTRG.5521"; transcript_id "MSTRG.5521.8"; exon_number "1";
chr1	StringTie	exon	78225271	78225403	1000	+	.	gene_id "MSTRG.5521"; transcript_id "MSTRG.5521.8"; exon_number "2";
chr1	StringTie	exon	78250184	78250373	1000	+	.	gene_id "MSTRG.5521"; transcript_id "MSTRG.5521.8"; exon_number "3";
chr1	StringTie	exon	78251494	78252234	1000	+	.	gene_id "MSTRG.5521"; transcript_id "MSTRG.5521.8"; exon_number "4";
chr1	StringTie	exon	78276432	78276565	1000	+	.	gene_id "MSTRG.5521"; transcript_id "MSTRG.5521.8"; exon_number "5";
chr1	StringTie	exon	78280597	78280780	1000	+	.	gene_id "MSTRG.5521"; transcript_id "MSTRG.5521.8"; exon_number "6";
chr1	StringTie	exon	78292480	78292631	1000	+	.	gene_id "MSTRG.5521"; transcript_id "MSTRG.5521.8"; exon_number "7";
chr1	StringTie	exon	78293079	78293277	1000	+	.	gene_id "MSTRG.5521"; transcript_id "MSTRG.5521.8"; exon_number "8";
chr1	StringTie	exon	78293591	78296862	1000	+	.	gene_id "MSTRG.5521"; transcript_id "MSTRG.5521.8"; exon_number "9";
chr1	StringTie	transcript	78225127	78233780	1000	+	.	gene_id "MSTRG.5521"; transcript_id "MSTRG.5521.9";
chr1	StringTie	exon	78225127	78225167	1000	+	.	gene_id "MSTRG.5521"; transcript_id "MSTRG.5521.9"; exon_number "1";
chr1	StringTie	exon	78225271	78225403	1000	+	.	gene_id "MSTRG.5521"; transcript_id "MSTRG.5521.9"; exon_number "2";
chr1	StringTie	exon	78230608	78233780	1000	+	.	gene_id "MSTRG.5521"; transcript_id "MSTRG.5521.9"; exon_number "3";
chr14	StringTie	transcript	21642889	21643578	1000	+	.	gene_id "MSTRG.55210"; transcript_id "ENST00000390423"; gene_name "TRAV1-2"; ref_gene_id "ENSG00000256553";
chr14	StringTie	exon	21642889	21643015	1000	+	.	gene_id "MSTRG.55210"; transcript_id "ENST00000390423"; exon_number "1"; gene_name "TRAV1-2"; ref_gene_id "ENSG00000256553";
chr14	StringTie	exon	21643304	21643578	1000	+	.	gene_id "MSTRG.55210"; transcript_id "ENST00000390423"; exon_number "2"; gene_name "TRAV1-2"; ref_gene_id "ENSG00000256553";
chr14	StringTie	transcript	21621838	21622567	1000	+	.	gene_id "MSTRG.55210"; transcript_id "ENST00000542354"; gene_name "TRAV1-1"; ref_gene_id "ENSG00000255569";
chr14	StringTie	exon	21621838	21621946	1000	+	.	gene_id "MSTRG.55210"; transcript_id "ENST00000542354"; exon_number "1"; gene_name "TRAV1-1"; ref_gene_id "ENSG00000255569";
chr14	StringTie	exon	21622285	21622567	1000	+	.	gene_id "MSTRG.55210"; transcript_id "ENST00000542354"; exon_number "2"; gene_name "TRAV1-1"; ref_gene_id "ENSG00000255569";
chr14	StringTie	transcript	21607960	21656629	1000	+	.	gene_id "MSTRG.55210"; transcript_id "MSTRG.55210.1";
chr14	StringTie	exon	21607960	21608053	1000	+	.	gene_id "MSTRG.55210"; transcript_id "MSTRG.55210.1"; exon_number "1";
chr14	StringTie	exon	21612714	21612777	1000	+	.	gene_id "MSTRG.55210"; transcript_id "MSTRG.55210.1"; exon_number "2";
chr14	StringTie	exon	21614377	21614434	1000	+	.	gene_id "MSTRG.55210"; transcript_id "MSTRG.55210.1"; exon_number "3";
chr14	StringTie	exon	21621847	21621946	1000	+	.	gene_id "MSTRG.55210"; transcript_id "MSTRG.55210.1"; exon_number "4";
chr14	StringTie	exon	21622285	21622629	1000	+	.	gene_id "MSTRG.55210"; transcript_id "MSTRG.55210.1"; exon_number "5";
chr14	StringTie	exon	21622800	21622915	1000	+	.	gene_id "MSTRG.55210"; transcript_id "MSTRG.55210.1"; exon_number "6";
chr14	StringTie	exon	21642707	21643015	1000	+	.	gene_id "MSTRG.55210"; transcript_id "MSTRG.55210.1"; exon_number "7";
chr14	StringTie	exon	21643304	21645032	1000	+	.	gene_id "MSTRG.55210"; transcript_id "MSTRG.55210.1"; exon_number "8";
chr14	StringTie	exon	21656502	21656629	1000	+	.	gene_id "MSTRG.55210"; transcript_id "MSTRG.55210.1"; exon_number "9";
chr14	StringTie	transcript	21612688	21622567	1000	+	.	gene_id "MSTRG.55210"; transcript_id "MSTRG.55210.2";
chr14	StringTie	exon	21612688	21612777	1000	+	.	gene_id "MSTRG.55210"; transcript_id "MSTRG.55210.2"; exon_number "1";
chr14	StringTie	exon	21621847	21621946	1000	+	.	gene_id "MSTRG.55210"; transcript_id "MSTRG.55210.2"; exon_number "2";
chr14	StringTie	exon	21622285	21622356	1000	+	.	gene_id "MSTRG.55210"; transcript_id "MSTRG.55210.2"; exon_number "3";
chr14	StringTie	exon	21622521	21622567	1000	+	.	gene_id "MSTRG.55210"; transcript_id "MSTRG.55210.2"; exon_number "4";
chr14	StringTie	transcript	21612688	21643756	1000	+	.	gene_id "MSTRG.55210"; transcript_id "MSTRG.55210.3";
chr14	StringTie	exon	21612688	21612777	1000	+	.	gene_id "MSTRG.55210"; transcript_id "MSTRG.55210.3"; exon_number "1";
chr14	StringTie	exon	21621847	21621946	1000	+	.	gene_id "MSTRG.55210"; transcript_id "MSTRG.55210.3"; exon_number "2";
chr14	StringTie	exon	21622285	21622915	1000	+	.	gene_id "MSTRG.55210"; transcript_id "MSTRG.55210.3"; exon_number "3";
chr14	StringTie	exon	21642707	21643015	1000	+	.	gene_id "MSTRG.55210"; transcript_id "MSTRG.55210.3"; exon_number "4";
chr14	StringTie	exon	21643304	21643756	1000	+	.	gene_id "MSTRG.55210"; transcript_id "MSTRG.55210.3"; exon_number "5";
chr14	StringTie	transcript	21614511	21622818	1000	+	.	gene_id "MSTRG.55210"; transcript_id "MSTRG.55210.4";
chr14	StringTie	exon	21614511	21614537	1000	+	.	gene_id "MSTRG.55210"; transcript_id "MSTRG.55210.4"; exon_number "1";
chr14	StringTie	exon	21621847	21621946	1000	+	.	gene_id "MSTRG.55210"; transcript_id "MSTRG.55210.4"; exon_number "2";
chr14	StringTie	exon	21622285	21622629	1000	+	.	gene_id "MSTRG.55210"; transcript_id "MSTRG.55210.4"; exon_number "3";
chr14	StringTie	exon	21622800	21622818	1000	+	.	gene_id "MSTRG.55210"; transcript_id "MSTRG.55210.4"; exon_number "4";
chr14	StringTie	transcript	21621258	21645263	1000	+	.	gene_id "MSTRG.55210"; transcript_id "MSTRG.55210.5";
chr14	StringTie	exon	21621258	21622915	1000	+	.	gene_id "MSTRG.55210"; transcript_id "MSTRG.55210.5"; exon_number "1";
chr14	StringTie	exon	21642916	21643015	1000	+	.	gene_id "MSTRG.55210"; transcript_id "MSTRG.55210.5"; exon_number "2";
chr14	StringTie	exon	21643304	21643833	1000	+	.	gene_id "MSTRG.55210"; transcript_id "MSTRG.55210.5"; exon_number "3";
chr14	StringTie	exon	21644979	21645263	1000	+	.	gene_id "MSTRG.55210"; transcript_id "MSTRG.55210.5"; exon_number "4";
chr14	StringTie	transcript	21627441	21661425	1000	+	.	gene_id "MSTRG.55210"; transcript_id "MSTRG.55210.7";
chr14	StringTie	exon	21627441	21627499	1000	+	.	gene_id "MSTRG.55210"; transcript_id "MSTRG.55210.7"; exon_number "1";
chr14	StringTie	exon	21642707	21643015	1000	+	.	gene_id "MSTRG.55210"; transcript_id "MSTRG.55210.7"; exon_number "2";
chr14	StringTie	exon	21643304	21645032	1000	+	.	gene_id "MSTRG.55210"; transcript_id "MSTRG.55210.7"; exon_number "3";
chr14	StringTie	exon	21660653	21661425	1000	+	.	gene_id "MSTRG.55210"; transcript_id "MSTRG.55210.7"; exon_number "4";
chr14	StringTie	transcript	21611924	21612381	1000	-	.	gene_id "MSTRG.55211"; transcript_id "ENST00000545592"; gene_name "UBE2NP1"; ref_gene_id "ENSG00000256385";
chr14	StringTie	exon	21611924	21612381	1000	-	.	gene_id "MSTRG.55211"; transcript_id "ENST00000545592"; exon_number "1"; gene_name "UBE2NP1"; ref_gene_id "ENSG00000256385";
chr14	StringTie	transcript	21633836	21634940	1000	-	.	gene_id "MSTRG.55212"; transcript_id "ENST00000542433"; gene_name "OR10G2"; ref_gene_id "ENSG00000255582";
chr14	StringTie	exon	21633836	21634940	1000	-	.	gene_id "MSTRG.55212"; transcript_id "ENST00000542433"; exon_number "1"; gene_name "OR10G2"; ref_gene_id "ENSG00000255582";
chr14	StringTie	transcript	21649728	21650337	1000	-	.	gene_id "MSTRG.55213"; transcript_id "ENST00000545836"; gene_name "ARL6IP1P1"; ref_gene_id "ENSG00000255664";
chr14	StringTie	exon	21649728	21650337	1000	-	.	gene_id "MSTRG.55213"; transcript_id "ENST00000545836"; exon_number "1"; gene_name "ARL6IP1P1"; ref_gene_id "ENSG00000255664";
chr14	StringTie	transcript	21665083	21666024	1000	+	.	gene_id "MSTRG.55214"; transcript_id "ENST00000408935"; gene_name "OR4E2"; ref_gene_id "ENSG00000221977";
chr14	StringTie	exon	21665083	21666024	1000	+	.	gene_id "MSTRG.55214"; transcript_id "ENST00000408935"; exon_number "1"; gene_name "OR4E2"; ref_gene_id "ENSG00000221977";
chr14	StringTie	transcript	21669990	21670935	1000	-	.	gene_id "MSTRG.55215"; transcript_id "ENST00000610316"; gene_name "OR4E1"; ref_gene_id "ENSG00000276240";
chr14	StringTie	exon	21669990	21670935	1000	-	.	gene_id "MSTRG.55215"; transcript_id "ENST00000610316"; exon_number "1"; gene_name "OR4E1"; ref_gene_id "ENSG00000276240";
chr14	StringTie	transcript	21666938	21673222	1000	-	.	gene_id "MSTRG.55215"; transcript_id "MSTRG.55215.1";
chr14	StringTie	exon	21666938	21670374	1000	-	.	gene_id "MSTRG.55215"; transcript_id "MSTRG.55215.1"; exon_number "1";
chr14	StringTie	exon	21670559	21670952	1000	-	.	gene_id "MSTRG.55215"; transcript_id "MSTRG.55215.1"; exon_number "2";
chr14	StringTie	exon	21673090	21673222	1000	-	.	gene_id "MSTRG.55215"; transcript_id "MSTRG.55215.1"; exon_number "3";
chr14	StringTie	transcript	21667567	21673799	1000	-	.	gene_id "MSTRG.55215"; transcript_id "MSTRG.55215.2";
chr14	StringTie	exon	21667567	21670374	1000	-	.	gene_id "MSTRG.55215"; transcript_id "MSTRG.55215.2"; exon_number "1";
chr14	StringTie	exon	21670559	21670732	1000	-	.	gene_id "MSTRG.55215"; transcript_id "MSTRG.55215.2"; exon_number "2";
chr14	StringTie	exon	21673478	21673799	1000	-	.	gene_id "MSTRG.55215"; transcript_id "MSTRG.55215.2"; exon_number "3";
chr14	StringTie	transcript	21687657	21693842	1000	.	.	gene_id "MSTRG.55216"; transcript_id "MSTRG.55216.1";
chr14	StringTie	exon	21687657	21693842	1000	.	.	gene_id "MSTRG.55216"; transcript_id "MSTRG.55216.1"; exon_number "1";
chr14	StringTie	transcript	21698954	21699151	1000	-	.	gene_id "MSTRG.55217"; transcript_id "ENST00000539655"; gene_name "AE000658.30"; ref_gene_id "ENSG00000256350";
chr14	StringTie	exon	21698954	21699151	1000	-	.	gene_id "MSTRG.55217"; transcript_id "ENST00000539655"; exon_number "1"; gene_name "AE000658.30"; ref_gene_id "ENSG00000256350";
chr14	StringTie	transcript	21695845	21700338	1000	-	.	gene_id "MSTRG.55217"; transcript_id "MSTRG.55217.1";
chr14	StringTie	exon	21695845	21699586	1000	-	.	gene_id "MSTRG.55217"; transcript_id "MSTRG.55217.1"; exon_number "1";
chr14	StringTie	exon	21700113	21700338	1000	-	.	gene_id "MSTRG.55217"; transcript_id "MSTRG.55217.1"; exon_number "2";
chr14	StringTie	transcript	21695845	21700338	1000	-	.	gene_id "MSTRG.55217"; transcript_id "MSTRG.55217.2";
chr14	StringTie	exon	21695845	21697693	1000	-	.	gene_id "MSTRG.55217"; transcript_id "MSTRG.55217.2"; exon_number "1";
chr14	StringTie	exon	21697810	21699586	1000	-	.	gene_id "MSTRG.55217"; transcript_id "MSTRG.55217.2"; exon_number "2";
chr14	StringTie	exon	21700113	21700338	1000	-	.	gene_id "MSTRG.55217"; transcript_id "MSTRG.55217.2"; exon_number "3";
chr14	StringTie	transcript	21697248	21699268	1000	-	.	gene_id "MSTRG.55217"; transcript_id "MSTRG.55217.3";
chr14	StringTie	exon	21697248	21697809	1000	-	.	gene_id "MSTRG.55217"; transcript_id "MSTRG.55217.3"; exon_number "1";
chr14	StringTie	exon	21698009	21699268	1000	-	.	gene_id "MSTRG.55217"; transcript_id "MSTRG.55217.3"; exon_number "2";
chr14	StringTie	transcript	21712321	21712843	1000	+	.	gene_id "MSTRG.55218"; transcript_id "ENST00000390424"; gene_name "TRAV2"; ref_gene_id "ENSG00000211776";
chr14	StringTie	exon	21712321	21712394	1000	+	.	gene_id "MSTRG.55218"; transcript_id "ENST00000390424"; exon_number "1"; gene_name "TRAV2"; ref_gene_id "ENSG00000211776";
chr14	StringTie	exon	21712570	21712843	1000	+	.	gene_id "MSTRG.55218"; transcript_id "ENST00000390424"; exon_number "2"; gene_name "TRAV2"; ref_gene_id "ENSG00000211776";
chr14	StringTie	transcript	21697084	21720067	1000	+	.	gene_id "MSTRG.55218"; transcript_id "MSTRG.55218.1";
chr14	StringTie	exon	21697084	21697878	1000	+	.	gene_id "MSTRG.55218"; transcript_id "MSTRG.55218.1"; exon_number "1";
chr14	StringTie	exon	21710884	21711025	1000	+	.	gene_id "MSTRG.55218"; transcript_id "MSTRG.55218.1"; exon_number "2";
chr14	StringTie	exon	21712570	21720067	1000	+	.	gene_id "MSTRG.55218"; transcript_id "MSTRG.55218.1"; exon_number "3";
chr14	StringTie	transcript	21697198	21699860	1000	+	.	gene_id "MSTRG.55218"; transcript_id "MSTRG.55218.2";
chr14	StringTie	exon	21697198	21697878	1000	+	.	gene_id "MSTRG.55218"; transcript_id "MSTRG.55218.2"; exon_number "1";
chr14	StringTie	exon	21698302	21699860	1000	+	.	gene_id "MSTRG.55218"; transcript_id "MSTRG.55218.2"; exon_number "2";
chr14	StringTie	transcript	21697267	21699860	1000	+	.	gene_id "MSTRG.55218"; transcript_id "MSTRG.55218.3";
chr14	StringTie	exon	21697267	21697722	1000	+	.	gene_id "MSTRG.55218"; transcript_id "MSTRG.55218.3"; exon_number "1";
chr14	StringTie	exon	21697879	21698335	1000	+	.	gene_id "MSTRG.55218"; transcript_id "MSTRG.55218.3"; exon_number "2";
chr14	StringTie	exon	21698444	21699860	1000	+	.	gene_id "MSTRG.55218"; transcript_id "MSTRG.55218.3"; exon_number "3";
chr14	StringTie	transcript	21697267	21714791	1000	+	.	gene_id "MSTRG.55218"; transcript_id "MSTRG.55218.4";
chr14	StringTie	exon	21697267	21697432	1000	+	.	gene_id "MSTRG.55218"; transcript_id "MSTRG.55218.4"; exon_number "1";
chr14	StringTie	exon	21697720	21697878	1000	+	.	gene_id "MSTRG.55218"; transcript_id "MSTRG.55218.4"; exon_number "2";
chr14	StringTie	exon	21710884	21711025	1000	+	.	gene_id "MSTRG.55218"; transcript_id "MSTRG.55218.4"; exon_number "3";
chr14	StringTie	exon	21712570	21714791	1000	+	.	gene_id "MSTRG.55218"; transcript_id "MSTRG.55218.4"; exon_number "4";
chr14	StringTie	transcript	21697280	21698939	1000	+	.	gene_id "MSTRG.55218"; transcript_id "MSTRG.55218.5";
chr14	StringTie	exon	21697280	21697878	1000	+	.	gene_id "MSTRG.55218"; transcript_id "MSTRG.55218.5"; exon_number "1";
chr14	StringTie	exon	21698074	21698939	1000	+	.	gene_id "MSTRG.55218"; transcript_id "MSTRG.55218.5"; exon_number "2";
chr14	StringTie	transcript	21697289	21698952	1000	+	.	gene_id "MSTRG.55218"; transcript_id "MSTRG.55218.6";
chr14	StringTie	exon	21697289	21697722	1000	+	.	gene_id "MSTRG.55218"; transcript_id "MSTRG.55218.6"; exon_number "1";
chr14	StringTie	exon	21697879	21698952	1000	+	.	gene_id "MSTRG.55218"; transcript_id "MSTRG.55218.6"; exon_number "2";
chr14	StringTie	transcript	21712262	21714348	1000	+	.	gene_id "MSTRG.55218"; transcript_id "MSTRG.55218.7";
chr14	StringTie	exon	21712262	21712394	1000	+	.	gene_id "MSTRG.55218"; transcript_id "MSTRG.55218.7"; exon_number "1";
chr14	StringTie	exon	21712551	21714348	1000	+	.	gene_id "MSTRG.55218"; transcript_id "MSTRG.55218.7"; exon_number "2";
chr14	StringTie	transcript	21716616	21718352	1000	+	.	gene_id "MSTRG.55218"; transcript_id "MSTRG.55218.9";
chr14	StringTie	exon	21716616	21717219	1000	+	.	gene_id "MSTRG.55218"; transcript_id "MSTRG.55218.9"; exon_number "1";
chr14	StringTie	exon	21718227	21718352	1000	+	.	gene_id "MSTRG.55218"; transcript_id "MSTRG.55218.9"; exon_number "2";
chr14	StringTie	transcript	21702808	21711567	1000	-	.	gene_id "MSTRG.55219"; transcript_id "MSTRG.55219.1";
chr14	StringTie	exon	21702808	21707312	1000	-	.	gene_id "MSTRG.55219"; transcript_id "MSTRG.55219.1"; exon_number "1";
chr14	StringTie	exon	21711112	21711184	1000	-	.	gene_id "MSTRG.55219"; transcript_id "MSTRG.55219.1"; exon_number "2";
chr14	StringTie	exon	21711341	21711567	1000	-	.	gene_id "MSTRG.55219"; transcript_id "MSTRG.55219.1"; exon_number "3";
chr1	StringTie	transcript	78230292	78255202	1000	-	.	gene_id "MSTRG.5522"; transcript_id "MSTRG.5522.1";
chr1	StringTie	exon	78230292	78232934	1000	-	.	gene_id "MSTRG.5522"; transcript_id "MSTRG.5522.1"; exon_number "1";
chr1	StringTie	exon	78234142	78234318	1000	-	.	gene_id "MSTRG.5522"; transcript_id "MSTRG.5522.1"; exon_number "2";
chr1	StringTie	exon	78255079	78255202	1000	-	.	gene_id "MSTRG.5522"; transcript_id "MSTRG.5522.1"; exon_number "3";
chr1	StringTie	transcript	78231836	78234665	1000	-	.	gene_id "MSTRG.5522"; transcript_id "MSTRG.5522.2";
chr1	StringTie	exon	78231836	78232934	1000	-	.	gene_id "MSTRG.5522"; transcript_id "MSTRG.5522.2"; exon_number "1";
chr1	StringTie	exon	78234603	78234665	1000	-	.	gene_id "MSTRG.5522"; transcript_id "MSTRG.5522.2"; exon_number "2";
chr1	StringTie	transcript	78231870	78234737	1000	-	.	gene_id "MSTRG.5522"; transcript_id "MSTRG.5522.3";
chr1	StringTie	exon	78231870	78233491	1000	-	.	gene_id "MSTRG.5522"; transcript_id "MSTRG.5522.3"; exon_number "1";
chr1	StringTie	exon	78234603	78234737	1000	-	.	gene_id "MSTRG.5522"; transcript_id "MSTRG.5522.3"; exon_number "2";
chr1	StringTie	transcript	78231870	78234737	1000	-	.	gene_id "MSTRG.5522"; transcript_id "MSTRG.5522.4";
chr1	StringTie	exon	78231870	78232934	1000	-	.	gene_id "MSTRG.5522"; transcript_id "MSTRG.5522.4"; exon_number "1";
chr1	StringTie	exon	78234142	78234318	1000	-	.	gene_id "MSTRG.5522"; transcript_id "MSTRG.5522.4"; exon_number "2";
chr1	StringTie	exon	78234603	78234737	1000	-	.	gene_id "MSTRG.5522"; transcript_id "MSTRG.5522.4"; exon_number "3";
chr14	StringTie	transcript	21714795	21716262	1000	-	.	gene_id "MSTRG.55220"; transcript_id "ENST00000542992"; gene_name "AE000658.31"; ref_gene_id "ENSG00000248358";
chr14	StringTie	exon	21714795	21714989	1000	-	.	gene_id "MSTRG.55220"; transcript_id "ENST00000542992"; exon_number "1"; gene_name "AE000658.31"; ref_gene_id "ENSG00000248358";
chr14	StringTie	exon	21715888	21716262	1000	-	.	gene_id "MSTRG.55220"; transcript_id "ENST00000542992"; exon_number "2"; gene_name "AE000658.31"; ref_gene_id "ENSG00000248358";
chr14	StringTie	transcript	21721297	21721559	1000	.	.	gene_id "MSTRG.55221"; transcript_id "MSTRG.55221.1";
chr14	StringTie	exon	21721297	21721559	1000	.	.	gene_id "MSTRG.55221"; transcript_id "MSTRG.55221.1"; exon_number "1";
chr14	StringTie	transcript	21722138	21722350	1000	.	.	gene_id "MSTRG.55222"; transcript_id "MSTRG.55222.1";
chr14	StringTie	exon	21722138	21722350	1000	.	.	gene_id "MSTRG.55222"; transcript_id "MSTRG.55222.1"; exon_number "1";
chr14	StringTie	transcript	21723713	21724321	1000	+	.	gene_id "MSTRG.55223"; transcript_id "ENST00000390425"; gene_name "TRAV3"; ref_gene_id "ENSG00000211777";
chr14	StringTie	exon	21723713	21723934	1000	+	.	gene_id "MSTRG.55223"; transcript_id "ENST00000390425"; exon_number "1"; gene_name "TRAV3"; ref_gene_id "ENSG00000211777";
chr14	StringTie	exon	21724025	21724321	1000	+	.	gene_id "MSTRG.55223"; transcript_id "ENST00000390425"; exon_number "2"; gene_name "TRAV3"; ref_gene_id "ENSG00000211777";
chr14	StringTie	transcript	21736152	21736982	1000	+	.	gene_id "MSTRG.55223"; transcript_id "ENST00000390426"; gene_name "TRAV4"; ref_gene_id "ENSG00000211778";
chr14	StringTie	exon	21736152	21736258	1000	+	.	gene_id "MSTRG.55223"; transcript_id "ENST00000390426"; exon_number "1"; gene_name "TRAV4"; ref_gene_id "ENSG00000211778";
chr14	StringTie	exon	21736695	21736982	1000	+	.	gene_id "MSTRG.55223"; transcript_id "ENST00000390426"; exon_number "2"; gene_name "TRAV4"; ref_gene_id "ENSG00000211778";
chr14	StringTie	transcript	21749178	21749705	1000	+	.	gene_id "MSTRG.55223"; transcript_id "ENST00000390427"; gene_name "TRAV5"; ref_gene_id "ENSG00000211779";
chr14	StringTie	exon	21749178	21749241	1000	+	.	gene_id "MSTRG.55223"; transcript_id "ENST00000390427"; exon_number "1"; gene_name "TRAV5"; ref_gene_id "ENSG00000211779";
chr14	StringTie	exon	21749418	21749705	1000	+	.	gene_id "MSTRG.55223"; transcript_id "ENST00000390427"; exon_number "2"; gene_name "TRAV5"; ref_gene_id "ENSG00000211779";
chr14	StringTie	transcript	21768489	21769080	1000	+	.	gene_id "MSTRG.55223"; transcript_id "ENST00000390428"; gene_name "TRAV6"; ref_gene_id "ENSG00000211780";
chr14	StringTie	exon	21768489	21768604	1000	+	.	gene_id "MSTRG.55223"; transcript_id "ENST00000390428"; exon_number "1"; gene_name "TRAV6"; ref_gene_id "ENSG00000211780";
chr14	StringTie	exon	21768793	21769080	1000	+	.	gene_id "MSTRG.55223"; transcript_id "ENST00000390428"; exon_number "2"; gene_name "TRAV6"; ref_gene_id "ENSG00000211780";
chr14	StringTie	transcript	21750269	21751546	1000	+	.	gene_id "MSTRG.55223"; transcript_id "ENST00000496596"; gene_name "RPL4P1"; ref_gene_id "ENSG00000240954";
chr14	StringTie	exon	21750269	21751546	1000	+	.	gene_id "MSTRG.55223"; transcript_id "ENST00000496596"; exon_number "1"; gene_name "RPL4P1"; ref_gene_id "ENSG00000240954";
chr14	StringTie	transcript	21723584	21749654	1000	+	.	gene_id "MSTRG.55223"; transcript_id "MSTRG.55223.1";
chr14	StringTie	exon	21723584	21723934	1000	+	.	gene_id "MSTRG.55223"; transcript_id "MSTRG.55223.1"; exon_number "1";
chr14	StringTie	exon	21724025	21724370	1000	+	.	gene_id "MSTRG.55223"; transcript_id "MSTRG.55223.1"; exon_number "2";
chr14	StringTie	exon	21736695	21737090	1000	+	.	gene_id "MSTRG.55223"; transcript_id "MSTRG.55223.1"; exon_number "3";
chr14	StringTie	exon	21738028	21741813	1000	+	.	gene_id "MSTRG.55223"; transcript_id "MSTRG.55223.1"; exon_number "4";
chr14	StringTie	exon	21749418	21749654	1000	+	.	gene_id "MSTRG.55223"; transcript_id "MSTRG.55223.1"; exon_number "5";
chr14	StringTie	transcript	21736140	21751705	1000	+	.	gene_id "MSTRG.55223"; transcript_id "MSTRG.55223.10";
chr14	StringTie	exon	21736140	21736258	1000	+	.	gene_id "MSTRG.55223"; transcript_id "MSTRG.55223.10"; exon_number "1";
chr14	StringTie	exon	21738028	21738723	1000	+	.	gene_id "MSTRG.55223"; transcript_id "MSTRG.55223.10"; exon_number "2";
chr14	StringTie	exon	21749418	21749846	1000	+	.	gene_id "MSTRG.55223"; transcript_id "MSTRG.55223.10"; exon_number "3";
chr14	StringTie	exon	21750207	21751705	1000	+	.	gene_id "MSTRG.55223"; transcript_id "MSTRG.55223.10"; exon_number "4";
chr14	StringTie	transcript	21736152	21751704	1000	+	.	gene_id "MSTRG.55223"; transcript_id "MSTRG.55223.11";
chr14	StringTie	exon	21736152	21736258	1000	+	.	gene_id "MSTRG.55223"; transcript_id "MSTRG.55223.11"; exon_number "1";
chr14	StringTie	exon	21736695	21737090	1000	+	.	gene_id "MSTRG.55223"; transcript_id "MSTRG.55223.11"; exon_number "2";
chr14	StringTie	exon	21749418	21751704	1000	+	.	gene_id "MSTRG.55223"; transcript_id "MSTRG.55223.11"; exon_number "3";
chr14	StringTie	transcript	21736160	21737675	1000	+	.	gene_id "MSTRG.55223"; transcript_id "MSTRG.55223.13";
chr14	StringTie	exon	21736160	21736258	1000	+	.	gene_id "MSTRG.55223"; transcript_id "MSTRG.55223.13"; exon_number "1";
chr14	StringTie	exon	21736695	21737090	1000	+	.	gene_id "MSTRG.55223"; transcript_id "MSTRG.55223.13"; exon_number "2";
chr14	StringTie	exon	21737642	21737675	1000	+	.	gene_id "MSTRG.55223"; transcript_id "MSTRG.55223.13"; exon_number "3";
chr14	StringTie	transcript	21736187	21749705	1000	+	.	gene_id "MSTRG.55223"; transcript_id "MSTRG.55223.14";
chr14	StringTie	exon	21736187	21736223	1000	+	.	gene_id "MSTRG.55223"; transcript_id "MSTRG.55223.14"; exon_number "1";
chr14	StringTie	exon	21749418	21749705	1000	+	.	gene_id "MSTRG.55223"; transcript_id "MSTRG.55223.14"; exon_number "2";
chr14	StringTie	transcript	21737767	21749694	1000	+	.	gene_id "MSTRG.55223"; transcript_id "MSTRG.55223.15";
chr14	StringTie	exon	21737767	21737790	1000	+	.	gene_id "MSTRG.55223"; transcript_id "MSTRG.55223.15"; exon_number "1";
chr14	StringTie	exon	21749418	21749694	1000	+	.	gene_id "MSTRG.55223"; transcript_id "MSTRG.55223.15"; exon_number "2";
chr14	StringTie	transcript	21749073	21769194	1000	+	.	gene_id "MSTRG.55223"; transcript_id "MSTRG.55223.16";
chr14	StringTie	exon	21749073	21749241	1000	+	.	gene_id "MSTRG.55223"; transcript_id "MSTRG.55223.16"; exon_number "1";
chr14	StringTie	exon	21749418	21749846	1000	+	.	gene_id "MSTRG.55223"; transcript_id "MSTRG.55223.16"; exon_number "2";
chr14	StringTie	exon	21768793	21769194	1000	+	.	gene_id "MSTRG.55223"; transcript_id "MSTRG.55223.16"; exon_number "3";
chr14	StringTie	transcript	21723597	21749723	1000	+	.	gene_id "MSTRG.55223"; transcript_id "MSTRG.55223.2";
chr14	StringTie	exon	21723597	21723934	1000	+	.	gene_id "MSTRG.55223"; transcript_id "MSTRG.55223.2"; exon_number "1";
chr14	StringTie	exon	21724025	21724370	1000	+	.	gene_id "MSTRG.55223"; transcript_id "MSTRG.55223.2"; exon_number "2";
chr14	StringTie	exon	21734907	21736258	1000	+	.	gene_id "MSTRG.55223"; transcript_id "MSTRG.55223.2"; exon_number "3";
chr14	StringTie	exon	21736695	21737090	1000	+	.	gene_id "MSTRG.55223"; transcript_id "MSTRG.55223.2"; exon_number "4";
chr14	StringTie	exon	21738028	21738705	1000	+	.	gene_id "MSTRG.55223"; transcript_id "MSTRG.55223.2"; exon_number "5";
chr14	StringTie	exon	21749418	21749723	1000	+	.	gene_id "MSTRG.55223"; transcript_id "MSTRG.55223.2"; exon_number "6";
chr14	StringTie	transcript	21723624	21739347	1000	+	.	gene_id "MSTRG.55223"; transcript_id "MSTRG.55223.3";
chr14	StringTie	exon	21723624	21723934	1000	+	.	gene_id "MSTRG.55223"; transcript_id "MSTRG.55223.3"; exon_number "1";
chr14	StringTie	exon	21724025	21724370	1000	+	.	gene_id "MSTRG.55223"; transcript_id "MSTRG.55223.3"; exon_number "2";
chr14	StringTie	exon	21738028	21739347	1000	+	.	gene_id "MSTRG.55223"; transcript_id "MSTRG.55223.3"; exon_number "3";
chr14	StringTie	transcript	21735008	21742227	1000	+	.	gene_id "MSTRG.55223"; transcript_id "MSTRG.55223.5";
chr14	StringTie	exon	21735008	21735030	1000	+	.	gene_id "MSTRG.55223"; transcript_id "MSTRG.55223.5"; exon_number "1";
chr14	StringTie	exon	21736695	21737790	1000	+	.	gene_id "MSTRG.55223"; transcript_id "MSTRG.55223.5"; exon_number "2";
chr14	StringTie	exon	21738028	21742227	1000	+	.	gene_id "MSTRG.55223"; transcript_id "MSTRG.55223.5"; exon_number "3";
chr14	StringTie	transcript	21736034	21738299	1000	+	.	gene_id "MSTRG.55223"; transcript_id "MSTRG.55223.6";
chr14	StringTie	exon	21736034	21736223	1000	+	.	gene_id "MSTRG.55223"; transcript_id "MSTRG.55223.6"; exon_number "1";
chr14	StringTie	exon	21736695	21737090	1000	+	.	gene_id "MSTRG.55223"; transcript_id "MSTRG.55223.6"; exon_number "2";
chr14	StringTie	exon	21738028	21738299	1000	+	.	gene_id "MSTRG.55223"; transcript_id "MSTRG.55223.6"; exon_number "3";
chr14	StringTie	transcript	21736069	21749823	1000	+	.	gene_id "MSTRG.55223"; transcript_id "MSTRG.55223.7";
chr14	StringTie	exon	21736069	21736223	1000	+	.	gene_id "MSTRG.55223"; transcript_id "MSTRG.55223.7"; exon_number "1";
chr14	StringTie	exon	21736695	21737090	1000	+	.	gene_id "MSTRG.55223"; transcript_id "MSTRG.55223.7"; exon_number "2";
chr14	StringTie	exon	21749418	21749823	1000	+	.	gene_id "MSTRG.55223"; transcript_id "MSTRG.55223.7"; exon_number "3";
chr14	StringTie	transcript	21736070	21749706	1000	+	.	gene_id "MSTRG.55223"; transcript_id "MSTRG.55223.8";
chr14	StringTie	exon	21736070	21736258	1000	+	.	gene_id "MSTRG.55223"; transcript_id "MSTRG.55223.8"; exon_number "1";
chr14	StringTie	exon	21736695	21737090	1000	+	.	gene_id "MSTRG.55223"; transcript_id "MSTRG.55223.8"; exon_number "2";
chr14	StringTie	exon	21738028	21741813	1000	+	.	gene_id "MSTRG.55223"; transcript_id "MSTRG.55223.8"; exon_number "3";
chr14	StringTie	exon	21749418	21749706	1000	+	.	gene_id "MSTRG.55223"; transcript_id "MSTRG.55223.8"; exon_number "4";
chr14	StringTie	transcript	21736095	21751698	1000	+	.	gene_id "MSTRG.55223"; transcript_id "MSTRG.55223.9";
chr14	StringTie	exon	21736095	21736258	1000	+	.	gene_id "MSTRG.55223"; transcript_id "MSTRG.55223.9"; exon_number "1";
chr14	StringTie	exon	21749418	21751698	1000	+	.	gene_id "MSTRG.55223"; transcript_id "MSTRG.55223.9"; exon_number "2";
chr14	StringTie	transcript	21769980	21770822	1000	.	.	gene_id "MSTRG.55224"; transcript_id "MSTRG.55224.1";
chr14	StringTie	exon	21769980	21770822	1000	.	.	gene_id "MSTRG.55224"; transcript_id "MSTRG.55224.1"; exon_number "1";
chr14	StringTie	transcript	21771745	21774103	1000	.	.	gene_id "MSTRG.55225"; transcript_id "MSTRG.55225.1";
chr14	StringTie	exon	21771745	21774103	1000	.	.	gene_id "MSTRG.55225"; transcript_id "MSTRG.55225.1"; exon_number "1";
chr14	StringTie	transcript	21777394	21777627	1000	.	.	gene_id "MSTRG.55226"; transcript_id "MSTRG.55226.1";
chr14	StringTie	exon	21777394	21777627	1000	.	.	gene_id "MSTRG.55226"; transcript_id "MSTRG.55226.1"; exon_number "1";
chr14	StringTie	transcript	21779992	21780198	1000	.	.	gene_id "MSTRG.55227"; transcript_id "MSTRG.55227.1";
chr14	StringTie	exon	21779992	21780198	1000	.	.	gene_id "MSTRG.55227"; transcript_id "MSTRG.55227.1"; exon_number "1";
chr14	StringTie	transcript	21781257	21781551	1000	.	.	gene_id "MSTRG.55228"; transcript_id "MSTRG.55228.1";
chr14	StringTie	exon	21781257	21781551	1000	.	.	gene_id "MSTRG.55228"; transcript_id "MSTRG.55228.1"; exon_number "1";
chr14	StringTie	transcript	21782145	21782758	1000	+	.	gene_id "MSTRG.55229"; transcript_id "MSTRG.55229.1";
chr14	StringTie	exon	21782145	21782758	1000	+	.	gene_id "MSTRG.55229"; transcript_id "MSTRG.55229.1"; exon_number "1";
chr1	StringTie	transcript	78269887	78291739	1000	-	.	gene_id "MSTRG.5523"; transcript_id "MSTRG.5523.1";
chr1	StringTie	exon	78269887	78270067	1000	-	.	gene_id "MSTRG.5523"; transcript_id "MSTRG.5523.1"; exon_number "1";
chr1	StringTie	exon	78291249	78291739	1000	-	.	gene_id "MSTRG.5523"; transcript_id "MSTRG.5523.1"; exon_number "2";
chr14	StringTie	transcript	21782993	21783503	1000	+	.	gene_id "MSTRG.55230"; transcript_id "ENST00000390429"; gene_name "TRAV7"; ref_gene_id "ENSG00000211781";
chr14	StringTie	exon	21782993	21783044	1000	+	.	gene_id "MSTRG.55230"; transcript_id "ENST00000390429"; exon_number "1"; gene_name "TRAV7"; ref_gene_id "ENSG00000211781";
chr14	StringTie	exon	21783219	21783503	1000	+	.	gene_id "MSTRG.55230"; transcript_id "ENST00000390429"; exon_number "2"; gene_name "TRAV7"; ref_gene_id "ENSG00000211781";
chr14	StringTie	transcript	21785288	21785670	1000	.	.	gene_id "MSTRG.55231"; transcript_id "MSTRG.55231.1";
chr14	StringTie	exon	21785288	21785670	1000	.	.	gene_id "MSTRG.55231"; transcript_id "MSTRG.55231.1"; exon_number "1";
chr14	StringTie	transcript	21797287	21797886	1000	+	.	gene_id "MSTRG.55232"; transcript_id "ENST00000390430"; gene_name "TRAV8-1"; ref_gene_id "ENSG00000211782";
chr14	StringTie	exon	21797287	21797464	1000	+	.	gene_id "MSTRG.55232"; transcript_id "ENST00000390430"; exon_number "1"; gene_name "TRAV8-1"; ref_gene_id "ENSG00000211782";
chr14	StringTie	exon	21797592	21797886	1000	+	.	gene_id "MSTRG.55232"; transcript_id "ENST00000390430"; exon_number "2"; gene_name "TRAV8-1"; ref_gene_id "ENSG00000211782";
chr14	StringTie	transcript	21795894	21801057	1000	+	.	gene_id "MSTRG.55232"; transcript_id "MSTRG.55232.1";
chr14	StringTie	exon	21795894	21795908	1000	+	.	gene_id "MSTRG.55232"; transcript_id "MSTRG.55232.1"; exon_number "1";
chr14	StringTie	exon	21797164	21797464	1000	+	.	gene_id "MSTRG.55232"; transcript_id "MSTRG.55232.1"; exon_number "2";
chr14	StringTie	exon	21797592	21797706	1000	+	.	gene_id "MSTRG.55232"; transcript_id "MSTRG.55232.1"; exon_number "3";
chr14	StringTie	exon	21799007	21799168	1000	+	.	gene_id "MSTRG.55232"; transcript_id "MSTRG.55232.1"; exon_number "4";
chr14	StringTie	exon	21800581	21801057	1000	+	.	gene_id "MSTRG.55232"; transcript_id "MSTRG.55232.1"; exon_number "5";
chr14	StringTie	transcript	21796489	21801048	1000	+	.	gene_id "MSTRG.55232"; transcript_id "MSTRG.55232.2";
chr14	StringTie	exon	21796489	21797464	1000	+	.	gene_id "MSTRG.55232"; transcript_id "MSTRG.55232.2"; exon_number "1";
chr14	StringTie	exon	21797592	21797993	1000	+	.	gene_id "MSTRG.55232"; transcript_id "MSTRG.55232.2"; exon_number "2";
chr14	StringTie	exon	21799007	21799168	1000	+	.	gene_id "MSTRG.55232"; transcript_id "MSTRG.55232.2"; exon_number "3";
chr14	StringTie	exon	21800568	21801048	1000	+	.	gene_id "MSTRG.55232"; transcript_id "MSTRG.55232.2"; exon_number "4";
chr14	StringTie	transcript	21796489	21801048	1000	+	.	gene_id "MSTRG.55232"; transcript_id "MSTRG.55232.3";
chr14	StringTie	exon	21796489	21796600	1000	+	.	gene_id "MSTRG.55232"; transcript_id "MSTRG.55232.3"; exon_number "1";
chr14	StringTie	exon	21797164	21797464	1000	+	.	gene_id "MSTRG.55232"; transcript_id "MSTRG.55232.3"; exon_number "2";
chr14	StringTie	exon	21797592	21797706	1000	+	.	gene_id "MSTRG.55232"; transcript_id "MSTRG.55232.3"; exon_number "3";
chr14	StringTie	exon	21799007	21799168	1000	+	.	gene_id "MSTRG.55232"; transcript_id "MSTRG.55232.3"; exon_number "4";
chr14	StringTie	exon	21800581	21801048	1000	+	.	gene_id "MSTRG.55232"; transcript_id "MSTRG.55232.3"; exon_number "5";
chr14	StringTie	transcript	21796573	21801102	1000	+	.	gene_id "MSTRG.55232"; transcript_id "MSTRG.55232.4";
chr14	StringTie	exon	21796573	21797464	1000	+	.	gene_id "MSTRG.55232"; transcript_id "MSTRG.55232.4"; exon_number "1";
chr14	StringTie	exon	21797592	21797993	1000	+	.	gene_id "MSTRG.55232"; transcript_id "MSTRG.55232.4"; exon_number "2";
chr14	StringTie	exon	21799007	21799168	1000	+	.	gene_id "MSTRG.55232"; transcript_id "MSTRG.55232.4"; exon_number "3";
chr14	StringTie	exon	21800581	21801102	1000	+	.	gene_id "MSTRG.55232"; transcript_id "MSTRG.55232.4"; exon_number "4";
chr14	StringTie	transcript	21797195	21797886	1000	+	.	gene_id "MSTRG.55232"; transcript_id "MSTRG.55232.5";
chr14	StringTie	exon	21797195	21797464	1000	+	.	gene_id "MSTRG.55232"; transcript_id "MSTRG.55232.5"; exon_number "1";
chr14	StringTie	exon	21797592	21797706	1000	+	.	gene_id "MSTRG.55232"; transcript_id "MSTRG.55232.5"; exon_number "2";
chr14	StringTie	exon	21797833	21797886	1000	+	.	gene_id "MSTRG.55232"; transcript_id "MSTRG.55232.5"; exon_number "3";
chr14	StringTie	transcript	21804502	21804714	1000	.	.	gene_id "MSTRG.55233"; transcript_id "MSTRG.55233.1";
chr14	StringTie	exon	21804502	21804714	1000	.	.	gene_id "MSTRG.55233"; transcript_id "MSTRG.55233.1"; exon_number "1";
chr14	StringTie	transcript	21811502	21811977	1000	+	.	gene_id "MSTRG.55234"; transcript_id "ENST00000390431"; gene_name "TRAV9-1"; ref_gene_id "ENSG00000211783";
chr14	StringTie	exon	21811502	21811547	1000	+	.	gene_id "MSTRG.55234"; transcript_id "ENST00000390431"; exon_number "1"; gene_name "TRAV9-1"; ref_gene_id "ENSG00000211783";
chr14	StringTie	exon	21811686	21811977	1000	+	.	gene_id "MSTRG.55234"; transcript_id "ENST00000390431"; exon_number "2"; gene_name "TRAV9-1"; ref_gene_id "ENSG00000211783";
chr14	StringTie	transcript	21812429	21814611	1000	.	.	gene_id "MSTRG.55235"; transcript_id "MSTRG.55235.1";
chr14	StringTie	exon	21812429	21814611	1000	.	.	gene_id "MSTRG.55235"; transcript_id "MSTRG.55235.1"; exon_number "1";
chr14	StringTie	transcript	21818035	21821418	1000	+	.	gene_id "MSTRG.55236"; transcript_id "MSTRG.55236.1";
chr14	StringTie	exon	21818035	21821418	1000	+	.	gene_id "MSTRG.55236"; transcript_id "MSTRG.55236.1"; exon_number "1";
chr14	StringTie	transcript	21823469	21823910	1000	.	.	gene_id "MSTRG.55237"; transcript_id "MSTRG.55237.1";
chr14	StringTie	exon	21823469	21823910	1000	.	.	gene_id "MSTRG.55237"; transcript_id "MSTRG.55237.1"; exon_number "1";
chr14	StringTie	transcript	21825472	21826075	1000	+	.	gene_id "MSTRG.55238"; transcript_id "ENST00000390432"; gene_name "TRAV10"; ref_gene_id "ENSG00000211784";
chr14	StringTie	exon	21825472	21825559	1000	+	.	gene_id "MSTRG.55238"; transcript_id "ENST00000390432"; exon_number "1"; gene_name "TRAV10"; ref_gene_id "ENSG00000211784";
chr14	StringTie	exon	21825785	21826075	1000	+	.	gene_id "MSTRG.55238"; transcript_id "ENST00000390432"; exon_number "2"; gene_name "TRAV10"; ref_gene_id "ENSG00000211784";
chr14	StringTie	transcript	21829539	21830070	1000	+	.	gene_id "MSTRG.55238"; transcript_id "ENST00000539512"; gene_name "TRAV11"; ref_gene_id "ENSG00000256474";
chr14	StringTie	exon	21829539	21829590	1000	+	.	gene_id "MSTRG.55238"; transcript_id "ENST00000539512"; exon_number "1"; gene_name "TRAV11"; ref_gene_id "ENSG00000256474";
chr14	StringTie	exon	21829784	21830070	1000	+	.	gene_id "MSTRG.55238"; transcript_id "ENST00000539512"; exon_number "2"; gene_name "TRAV11"; ref_gene_id "ENSG00000256474";
chr14	StringTie	transcript	21825417	21826139	1000	+	.	gene_id "MSTRG.55238"; transcript_id "MSTRG.55238.1";
chr14	StringTie	exon	21825417	21825534	1000	+	.	gene_id "MSTRG.55238"; transcript_id "MSTRG.55238.1"; exon_number "1";
chr14	StringTie	exon	21825785	21826139	1000	+	.	gene_id "MSTRG.55238"; transcript_id "MSTRG.55238.1"; exon_number "2";
chr14	StringTie	transcript	21825460	21826426	1000	+	.	gene_id "MSTRG.55238"; transcript_id "MSTRG.55238.2";
chr14	StringTie	exon	21825460	21825594	1000	+	.	gene_id "MSTRG.55238"; transcript_id "MSTRG.55238.2"; exon_number "1";
chr14	StringTie	exon	21825785	21826426	1000	+	.	gene_id "MSTRG.55238"; transcript_id "MSTRG.55238.2"; exon_number "2";
chr14	StringTie	transcript	21825472	21832149	1000	+	.	gene_id "MSTRG.55238"; transcript_id "MSTRG.55238.3";
chr14	StringTie	exon	21825472	21825559	1000	+	.	gene_id "MSTRG.55238"; transcript_id "MSTRG.55238.3"; exon_number "1";
chr14	StringTie	exon	21825785	21826068	1000	+	.	gene_id "MSTRG.55238"; transcript_id "MSTRG.55238.3"; exon_number "2";
chr14	StringTie	exon	21829784	21830146	1000	+	.	gene_id "MSTRG.55238"; transcript_id "MSTRG.55238.3"; exon_number "3";
chr14	StringTie	exon	21831712	21832149	1000	+	.	gene_id "MSTRG.55238"; transcript_id "MSTRG.55238.3"; exon_number "4";
chr14	StringTie	transcript	21838520	21838866	1000	.	.	gene_id "MSTRG.55239"; transcript_id "MSTRG.55239.1";
chr14	StringTie	exon	21838520	21838866	1000	.	.	gene_id "MSTRG.55239"; transcript_id "MSTRG.55239.1"; exon_number "1";
chr1	StringTie	transcript	78300354	78301940	1000	.	.	gene_id "MSTRG.5524"; transcript_id "MSTRG.5524.1";
chr1	StringTie	exon	78300354	78301940	1000	.	.	gene_id "MSTRG.5524"; transcript_id "MSTRG.5524.1"; exon_number "1";
chr14	StringTie	transcript	21841240	21841774	1000	+	.	gene_id "MSTRG.55240"; transcript_id "ENST00000390433"; gene_name "TRAV12-1"; ref_gene_id "ENSG00000211785";
chr14	StringTie	exon	21841240	21841291	1000	+	.	gene_id "MSTRG.55240"; transcript_id "ENST00000390433"; exon_number "1"; gene_name "TRAV12-1"; ref_gene_id "ENSG00000211785";
chr14	StringTie	exon	21841487	21841774	1000	+	.	gene_id "MSTRG.55240"; transcript_id "ENST00000390433"; exon_number "2"; gene_name "TRAV12-1"; ref_gene_id "ENSG00000211785";
chr14	StringTie	transcript	21841139	21841779	1000	+	.	gene_id "MSTRG.55240"; transcript_id "MSTRG.55240.1";
chr14	StringTie	exon	21841139	21841404	1000	+	.	gene_id "MSTRG.55240"; transcript_id "MSTRG.55240.1"; exon_number "1";
chr14	StringTie	exon	21841487	21841779	1000	+	.	gene_id "MSTRG.55240"; transcript_id "MSTRG.55240.1"; exon_number "2";
chr14	StringTie	transcript	21846537	21847221	1000	+	.	gene_id "MSTRG.55241"; transcript_id "ENST00000390434"; gene_name "TRAV8-2"; ref_gene_id "ENSG00000211786";
chr14	StringTie	exon	21846537	21846807	1000	+	.	gene_id "MSTRG.55241"; transcript_id "ENST00000390434"; exon_number "1"; gene_name "TRAV8-2"; ref_gene_id "ENSG00000211786";
chr14	StringTie	exon	21846927	21847221	1000	+	.	gene_id "MSTRG.55241"; transcript_id "ENST00000390434"; exon_number "2"; gene_name "TRAV8-2"; ref_gene_id "ENSG00000211786";
chr14	StringTie	transcript	21852558	21853006	1000	+	.	gene_id "MSTRG.55241"; transcript_id "ENST00000390435"; gene_name "TRAV8-3"; ref_gene_id "ENSG00000211787";
chr14	StringTie	exon	21852558	21852603	1000	+	.	gene_id "MSTRG.55241"; transcript_id "ENST00000390435"; exon_number "1"; gene_name "TRAV8-3"; ref_gene_id "ENSG00000211787";
chr14	StringTie	exon	21852712	21853006	1000	+	.	gene_id "MSTRG.55241"; transcript_id "ENST00000390435"; exon_number "2"; gene_name "TRAV8-3"; ref_gene_id "ENSG00000211787";
chr14	StringTie	transcript	21868839	21869365	1000	+	.	gene_id "MSTRG.55241"; transcript_id "ENST00000390436"; gene_name "TRAV13-1"; ref_gene_id "ENSG00000211788";
chr14	StringTie	exon	21868839	21868910	1000	+	.	gene_id "MSTRG.55241"; transcript_id "ENST00000390436"; exon_number "1"; gene_name "TRAV13-1"; ref_gene_id "ENSG00000211788";
chr14	StringTie	exon	21869078	21869365	1000	+	.	gene_id "MSTRG.55241"; transcript_id "ENST00000390436"; exon_number "2"; gene_name "TRAV13-1"; ref_gene_id "ENSG00000211788";
chr14	StringTie	transcript	21887857	21888502	1000	+	.	gene_id "MSTRG.55241"; transcript_id "ENST00000390437"; gene_name "TRAV12-2"; ref_gene_id "ENSG00000211789";
chr14	StringTie	exon	21887857	21888010	1000	+	.	gene_id "MSTRG.55241"; transcript_id "ENST00000390437"; exon_number "1"; gene_name "TRAV12-2"; ref_gene_id "ENSG00000211789";
chr14	StringTie	exon	21888212	21888502	1000	+	.	gene_id "MSTRG.55241"; transcript_id "ENST00000390437"; exon_number "2"; gene_name "TRAV12-2"; ref_gene_id "ENSG00000211789";
chr14	StringTie	transcript	21846017	21869462	1000	+	.	gene_id "MSTRG.55241"; transcript_id "MSTRG.55241.1";
chr14	StringTie	exon	21846017	21846807	1000	+	.	gene_id "MSTRG.55241"; transcript_id "MSTRG.55241.1"; exon_number "1";
chr14	StringTie	exon	21846927	21847305	1000	+	.	gene_id "MSTRG.55241"; transcript_id "MSTRG.55241.1"; exon_number "2";
chr14	StringTie	exon	21852492	21852603	1000	+	.	gene_id "MSTRG.55241"; transcript_id "MSTRG.55241.1"; exon_number "3";
chr14	StringTie	exon	21852712	21852826	1000	+	.	gene_id "MSTRG.55241"; transcript_id "MSTRG.55241.1"; exon_number "4";
chr14	StringTie	exon	21854034	21854173	1000	+	.	gene_id "MSTRG.55241"; transcript_id "MSTRG.55241.1"; exon_number "5";
chr14	StringTie	exon	21854435	21854548	1000	+	.	gene_id "MSTRG.55241"; transcript_id "MSTRG.55241.1"; exon_number "6";
chr14	StringTie	exon	21854804	21855018	1000	+	.	gene_id "MSTRG.55241"; transcript_id "MSTRG.55241.1"; exon_number "7";
chr14	StringTie	exon	21861732	21863274	1000	+	.	gene_id "MSTRG.55241"; transcript_id "MSTRG.55241.1"; exon_number "8";
chr14	StringTie	exon	21866488	21866608	1000	+	.	gene_id "MSTRG.55241"; transcript_id "MSTRG.55241.1"; exon_number "9";
chr14	StringTie	exon	21869078	21869462	1000	+	.	gene_id "MSTRG.55241"; transcript_id "MSTRG.55241.1"; exon_number "10";
chr14	StringTie	transcript	21852143	21855277	1000	+	.	gene_id "MSTRG.55241"; transcript_id "MSTRG.55241.10";
chr14	StringTie	exon	21852143	21852603	1000	+	.	gene_id "MSTRG.55241"; transcript_id "MSTRG.55241.10"; exon_number "1";
chr14	StringTie	exon	21852712	21852826	1000	+	.	gene_id "MSTRG.55241"; transcript_id "MSTRG.55241.10"; exon_number "2";
chr14	StringTie	exon	21854034	21854177	1000	+	.	gene_id "MSTRG.55241"; transcript_id "MSTRG.55241.10"; exon_number "3";
chr14	StringTie	exon	21854460	21854548	1000	+	.	gene_id "MSTRG.55241"; transcript_id "MSTRG.55241.10"; exon_number "4";
chr14	StringTie	exon	21854804	21855277	1000	+	.	gene_id "MSTRG.55241"; transcript_id "MSTRG.55241.10"; exon_number "5";
chr14	StringTie	transcript	21852256	21863663	1000	+	.	gene_id "MSTRG.55241"; transcript_id "MSTRG.55241.11";
chr14	StringTie	exon	21852256	21852603	1000	+	.	gene_id "MSTRG.55241"; transcript_id "MSTRG.55241.11"; exon_number "1";
chr14	StringTie	exon	21852712	21852826	1000	+	.	gene_id "MSTRG.55241"; transcript_id "MSTRG.55241.11"; exon_number "2";
chr14	StringTie	exon	21854034	21854177	1000	+	.	gene_id "MSTRG.55241"; transcript_id "MSTRG.55241.11"; exon_number "3";
chr14	StringTie	exon	21854435	21854548	1000	+	.	gene_id "MSTRG.55241"; transcript_id "MSTRG.55241.11"; exon_number "4";
chr14	StringTie	exon	21854804	21855018	1000	+	.	gene_id "MSTRG.55241"; transcript_id "MSTRG.55241.11"; exon_number "5";
chr14	StringTie	exon	21861735	21863663	1000	+	.	gene_id "MSTRG.55241"; transcript_id "MSTRG.55241.11"; exon_number "6";
chr14	StringTie	transcript	21852263	21863470	1000	+	.	gene_id "MSTRG.55241"; transcript_id "MSTRG.55241.12";
chr14	StringTie	exon	21852263	21852603	1000	+	.	gene_id "MSTRG.55241"; transcript_id "MSTRG.55241.12"; exon_number "1";
chr14	StringTie	exon	21852712	21852826	1000	+	.	gene_id "MSTRG.55241"; transcript_id "MSTRG.55241.12"; exon_number "2";
chr14	StringTie	exon	21854034	21854173	1000	+	.	gene_id "MSTRG.55241"; transcript_id "MSTRG.55241.12"; exon_number "3";
chr14	StringTie	exon	21854460	21854548	1000	+	.	gene_id "MSTRG.55241"; transcript_id "MSTRG.55241.12"; exon_number "4";
chr14	StringTie	exon	21854804	21855018	1000	+	.	gene_id "MSTRG.55241"; transcript_id "MSTRG.55241.12"; exon_number "5";
chr14	StringTie	exon	21861735	21863470	1000	+	.	gene_id "MSTRG.55241"; transcript_id "MSTRG.55241.12"; exon_number "6";
chr14	StringTie	transcript	21852279	21865582	1000	+	.	gene_id "MSTRG.55241"; transcript_id "MSTRG.55241.13";
chr14	StringTie	exon	21852279	21852603	1000	+	.	gene_id "MSTRG.55241"; transcript_id "MSTRG.55241.13"; exon_number "1";
chr14	StringTie	exon	21852712	21852789	1000	+	.	gene_id "MSTRG.55241"; transcript_id "MSTRG.55241.13"; exon_number "2";
chr14	StringTie	exon	21854034	21854173	1000	+	.	gene_id "MSTRG.55241"; transcript_id "MSTRG.55241.13"; exon_number "3";
chr14	StringTie	exon	21854804	21855018	1000	+	.	gene_id "MSTRG.55241"; transcript_id "MSTRG.55241.13"; exon_number "4";
chr14	StringTie	exon	21861301	21861491	1000	+	.	gene_id "MSTRG.55241"; transcript_id "MSTRG.55241.13"; exon_number "5";
chr14	StringTie	exon	21861735	21865582	1000	+	.	gene_id "MSTRG.55241"; transcript_id "MSTRG.55241.13"; exon_number "6";
chr14	StringTie	transcript	21852287	21865492	1000	+	.	gene_id "MSTRG.55241"; transcript_id "MSTRG.55241.14";
chr14	StringTie	exon	21852287	21852603	1000	+	.	gene_id "MSTRG.55241"; transcript_id "MSTRG.55241.14"; exon_number "1";
chr14	StringTie	exon	21852712	21852998	1000	+	.	gene_id "MSTRG.55241"; transcript_id "MSTRG.55241.14"; exon_number "2";
chr14	StringTie	exon	21854034	21854173	1000	+	.	gene_id "MSTRG.55241"; transcript_id "MSTRG.55241.14"; exon_number "3";
chr14	StringTie	exon	21854435	21854548	1000	+	.	gene_id "MSTRG.55241"; transcript_id "MSTRG.55241.14"; exon_number "4";
chr14	StringTie	exon	21854804	21855018	1000	+	.	gene_id "MSTRG.55241"; transcript_id "MSTRG.55241.14"; exon_number "5";
chr14	StringTie	exon	21861732	21865492	1000	+	.	gene_id "MSTRG.55241"; transcript_id "MSTRG.55241.14"; exon_number "6";
chr14	StringTie	transcript	21852287	21865492	1000	+	.	gene_id "MSTRG.55241"; transcript_id "MSTRG.55241.15";
chr14	StringTie	exon	21852287	21852603	1000	+	.	gene_id "MSTRG.55241"; transcript_id "MSTRG.55241.15"; exon_number "1";
chr14	StringTie	exon	21852712	21852998	1000	+	.	gene_id "MSTRG.55241"; transcript_id "MSTRG.55241.15"; exon_number "2";
chr14	StringTie	exon	21854034	21854173	1000	+	.	gene_id "MSTRG.55241"; transcript_id "MSTRG.55241.15"; exon_number "3";
chr14	StringTie	exon	21854435	21854548	1000	+	.	gene_id "MSTRG.55241"; transcript_id "MSTRG.55241.15"; exon_number "4";
chr14	StringTie	exon	21854804	21855018	1000	+	.	gene_id "MSTRG.55241"; transcript_id "MSTRG.55241.15"; exon_number "5";
chr14	StringTie	exon	21861735	21865492	1000	+	.	gene_id "MSTRG.55241"; transcript_id "MSTRG.55241.15"; exon_number "6";
chr14	StringTie	transcript	21852317	21855343	1000	+	.	gene_id "MSTRG.55241"; transcript_id "MSTRG.55241.16";
chr14	StringTie	exon	21852317	21852603	1000	+	.	gene_id "MSTRG.55241"; transcript_id "MSTRG.55241.16"; exon_number "1";
chr14	StringTie	exon	21852712	21852826	1000	+	.	gene_id "MSTRG.55241"; transcript_id "MSTRG.55241.16"; exon_number "2";
chr14	StringTie	exon	21854034	21854173	1000	+	.	gene_id "MSTRG.55241"; transcript_id "MSTRG.55241.16"; exon_number "3";
chr14	StringTie	exon	21854492	21854548	1000	+	.	gene_id "MSTRG.55241"; transcript_id "MSTRG.55241.16"; exon_number "4";
chr14	StringTie	exon	21854804	21855343	1000	+	.	gene_id "MSTRG.55241"; transcript_id "MSTRG.55241.16"; exon_number "5";
chr14	StringTie	transcript	21852322	21869525	1000	+	.	gene_id "MSTRG.55241"; transcript_id "MSTRG.55241.17";
chr14	StringTie	exon	21852322	21852603	1000	+	.	gene_id "MSTRG.55241"; transcript_id "MSTRG.55241.17"; exon_number "1";
chr14	StringTie	exon	21852712	21853163	1000	+	.	gene_id "MSTRG.55241"; transcript_id "MSTRG.55241.17"; exon_number "2";
chr14	StringTie	exon	21854034	21854548	1000	+	.	gene_id "MSTRG.55241"; transcript_id "MSTRG.55241.17"; exon_number "3";
chr14	StringTie	exon	21854804	21855018	1000	+	.	gene_id "MSTRG.55241"; transcript_id "MSTRG.55241.17"; exon_number "4";
chr14	StringTie	exon	21861301	21861491	1000	+	.	gene_id "MSTRG.55241"; transcript_id "MSTRG.55241.17"; exon_number "5";
chr14	StringTie	exon	21861735	21863274	1000	+	.	gene_id "MSTRG.55241"; transcript_id "MSTRG.55241.17"; exon_number "6";
chr14	StringTie	exon	21866488	21866608	1000	+	.	gene_id "MSTRG.55241"; transcript_id "MSTRG.55241.17"; exon_number "7";
chr14	StringTie	exon	21869078	21869525	1000	+	.	gene_id "MSTRG.55241"; transcript_id "MSTRG.55241.17"; exon_number "8";
chr14	StringTie	transcript	21852325	21863056	1000	+	.	gene_id "MSTRG.55241"; transcript_id "MSTRG.55241.18";
chr14	StringTie	exon	21852325	21852603	1000	+	.	gene_id "MSTRG.55241"; transcript_id "MSTRG.55241.18"; exon_number "1";
chr14	StringTie	exon	21852712	21852826	1000	+	.	gene_id "MSTRG.55241"; transcript_id "MSTRG.55241.18"; exon_number "2";
chr14	StringTie	exon	21854034	21854177	1000	+	.	gene_id "MSTRG.55241"; transcript_id "MSTRG.55241.18"; exon_number "3";
chr14	StringTie	exon	21854435	21854548	1000	+	.	gene_id "MSTRG.55241"; transcript_id "MSTRG.55241.18"; exon_number "4";
chr14	StringTie	exon	21854804	21855018	1000	+	.	gene_id "MSTRG.55241"; transcript_id "MSTRG.55241.18"; exon_number "5";
chr14	StringTie	exon	21861732	21863056	1000	+	.	gene_id "MSTRG.55241"; transcript_id "MSTRG.55241.18"; exon_number "6";
chr14	StringTie	transcript	21852326	21855542	1000	+	.	gene_id "MSTRG.55241"; transcript_id "MSTRG.55241.19";
chr14	StringTie	exon	21852326	21852603	1000	+	.	gene_id "MSTRG.55241"; transcript_id "MSTRG.55241.19"; exon_number "1";
chr14	StringTie	exon	21852712	21852826	1000	+	.	gene_id "MSTRG.55241"; transcript_id "MSTRG.55241.19"; exon_number "2";
chr14	StringTie	exon	21854034	21854173	1000	+	.	gene_id "MSTRG.55241"; transcript_id "MSTRG.55241.19"; exon_number "3";
chr14	StringTie	exon	21854460	21854548	1000	+	.	gene_id "MSTRG.55241"; transcript_id "MSTRG.55241.19"; exon_number "4";
chr14	StringTie	exon	21854804	21855018	1000	+	.	gene_id "MSTRG.55241"; transcript_id "MSTRG.55241.19"; exon_number "5";
chr14	StringTie	exon	21855385	21855542	1000	+	.	gene_id "MSTRG.55241"; transcript_id "MSTRG.55241.19"; exon_number "6";
chr14	StringTie	transcript	21846022	21866524	1000	+	.	gene_id "MSTRG.55241"; transcript_id "MSTRG.55241.2";
chr14	StringTie	exon	21846022	21846807	1000	+	.	gene_id "MSTRG.55241"; transcript_id "MSTRG.55241.2"; exon_number "1";
chr14	StringTie	exon	21846913	21847305	1000	+	.	gene_id "MSTRG.55241"; transcript_id "MSTRG.55241.2"; exon_number "2";
chr14	StringTie	exon	21852492	21852603	1000	+	.	gene_id "MSTRG.55241"; transcript_id "MSTRG.55241.2"; exon_number "3";
chr14	StringTie	exon	21852712	21852826	1000	+	.	gene_id "MSTRG.55241"; transcript_id "MSTRG.55241.2"; exon_number "4";
chr14	StringTie	exon	21854034	21854173	1000	+	.	gene_id "MSTRG.55241"; transcript_id "MSTRG.55241.2"; exon_number "5";
chr14	StringTie	exon	21854435	21854548	1000	+	.	gene_id "MSTRG.55241"; transcript_id "MSTRG.55241.2"; exon_number "6";
chr14	StringTie	exon	21854804	21855018	1000	+	.	gene_id "MSTRG.55241"; transcript_id "MSTRG.55241.2"; exon_number "7";
chr14	StringTie	exon	21861735	21862090	1000	+	.	gene_id "MSTRG.55241"; transcript_id "MSTRG.55241.2"; exon_number "8";
chr14	StringTie	exon	21866488	21866524	1000	+	.	gene_id "MSTRG.55241"; transcript_id "MSTRG.55241.2"; exon_number "9";
chr14	StringTie	transcript	21852332	21855672	1000	+	.	gene_id "MSTRG.55241"; transcript_id "MSTRG.55241.20";
chr14	StringTie	exon	21852332	21852603	1000	+	.	gene_id "MSTRG.55241"; transcript_id "MSTRG.55241.20"; exon_number "1";
chr14	StringTie	exon	21852712	21852826	1000	+	.	gene_id "MSTRG.55241"; transcript_id "MSTRG.55241.20"; exon_number "2";
chr14	StringTie	exon	21854034	21854173	1000	+	.	gene_id "MSTRG.55241"; transcript_id "MSTRG.55241.20"; exon_number "3";
chr14	StringTie	exon	21854435	21854548	1000	+	.	gene_id "MSTRG.55241"; transcript_id "MSTRG.55241.20"; exon_number "4";
chr14	StringTie	exon	21854804	21855018	1000	+	.	gene_id "MSTRG.55241"; transcript_id "MSTRG.55241.20"; exon_number "5";
chr14	StringTie	exon	21855385	21855672	1000	+	.	gene_id "MSTRG.55241"; transcript_id "MSTRG.55241.20"; exon_number "6";
chr14	StringTie	transcript	21853090	21855326	1000	+	.	gene_id "MSTRG.55241"; transcript_id "MSTRG.55241.22";
chr14	StringTie	exon	21853090	21853163	1000	+	.	gene_id "MSTRG.55241"; transcript_id "MSTRG.55241.22"; exon_number "1";
chr14	StringTie	exon	21854034	21854173	1000	+	.	gene_id "MSTRG.55241"; transcript_id "MSTRG.55241.22"; exon_number "2";
chr14	StringTie	exon	21854435	21854548	1000	+	.	gene_id "MSTRG.55241"; transcript_id "MSTRG.55241.22"; exon_number "3";
chr14	StringTie	exon	21854804	21855326	1000	+	.	gene_id "MSTRG.55241"; transcript_id "MSTRG.55241.22"; exon_number "4";
chr14	StringTie	transcript	21854035	21855516	1000	+	.	gene_id "MSTRG.55241"; transcript_id "MSTRG.55241.23";
chr14	StringTie	exon	21854035	21854177	1000	+	.	gene_id "MSTRG.55241"; transcript_id "MSTRG.55241.23"; exon_number "1";
chr14	StringTie	exon	21854804	21855018	1000	+	.	gene_id "MSTRG.55241"; transcript_id "MSTRG.55241.23"; exon_number "2";
chr14	StringTie	exon	21855385	21855516	1000	+	.	gene_id "MSTRG.55241"; transcript_id "MSTRG.55241.23"; exon_number "3";
chr14	StringTie	transcript	21860441	21862990	1000	+	.	gene_id "MSTRG.55241"; transcript_id "MSTRG.55241.24";
chr14	StringTie	exon	21860441	21860548	1000	+	.	gene_id "MSTRG.55241"; transcript_id "MSTRG.55241.24"; exon_number "1";
chr14	StringTie	exon	21861735	21862990	1000	+	.	gene_id "MSTRG.55241"; transcript_id "MSTRG.55241.24"; exon_number "2";
chr14	StringTie	transcript	21861171	21865559	1000	+	.	gene_id "MSTRG.55241"; transcript_id "MSTRG.55241.25";
chr14	StringTie	exon	21861171	21861546	1000	+	.	gene_id "MSTRG.55241"; transcript_id "MSTRG.55241.25"; exon_number "1";
chr14	StringTie	exon	21861735	21865559	1000	+	.	gene_id "MSTRG.55241"; transcript_id "MSTRG.55241.25"; exon_number "2";
chr14	StringTie	transcript	21866589	21888499	1000	+	.	gene_id "MSTRG.55241"; transcript_id "MSTRG.55241.26";
chr14	StringTie	exon	21866589	21866608	1000	+	.	gene_id "MSTRG.55241"; transcript_id "MSTRG.55241.26"; exon_number "1";
chr14	StringTie	exon	21868749	21868910	1000	+	.	gene_id "MSTRG.55241"; transcript_id "MSTRG.55241.26"; exon_number "2";
chr14	StringTie	exon	21869078	21869362	1000	+	.	gene_id "MSTRG.55241"; transcript_id "MSTRG.55241.26"; exon_number "3";
chr14	StringTie	exon	21888212	21888499	1000	+	.	gene_id "MSTRG.55241"; transcript_id "MSTRG.55241.26"; exon_number "4";
chr14	StringTie	transcript	21868975	21869365	1000	+	.	gene_id "MSTRG.55241"; transcript_id "MSTRG.55241.28";
chr14	StringTie	exon	21868975	21868990	1000	+	.	gene_id "MSTRG.55241"; transcript_id "MSTRG.55241.28"; exon_number "1";
chr14	StringTie	exon	21869078	21869365	1000	+	.	gene_id "MSTRG.55241"; transcript_id "MSTRG.55241.28"; exon_number "2";
chr14	StringTie	transcript	21887821	21888501	1000	+	.	gene_id "MSTRG.55241"; transcript_id "MSTRG.55241.29";
chr14	StringTie	exon	21887821	21887854	1000	+	.	gene_id "MSTRG.55241"; transcript_id "MSTRG.55241.29"; exon_number "1";
chr14	StringTie	exon	21888212	21888501	1000	+	.	gene_id "MSTRG.55241"; transcript_id "MSTRG.55241.29"; exon_number "2";
chr14	StringTie	transcript	21846466	21863537	1000	+	.	gene_id "MSTRG.55241"; transcript_id "MSTRG.55241.3";
chr14	StringTie	exon	21846466	21852603	1000	+	.	gene_id "MSTRG.55241"; transcript_id "MSTRG.55241.3"; exon_number "1";
chr14	StringTie	exon	21852712	21852826	1000	+	.	gene_id "MSTRG.55241"; transcript_id "MSTRG.55241.3"; exon_number "2";
chr14	StringTie	exon	21854034	21854173	1000	+	.	gene_id "MSTRG.55241"; transcript_id "MSTRG.55241.3"; exon_number "3";
chr14	StringTie	exon	21854804	21855018	1000	+	.	gene_id "MSTRG.55241"; transcript_id "MSTRG.55241.3"; exon_number "4";
chr14	StringTie	exon	21861732	21863537	1000	+	.	gene_id "MSTRG.55241"; transcript_id "MSTRG.55241.3"; exon_number "5";
chr14	StringTie	transcript	21846506	21850448	1000	+	.	gene_id "MSTRG.55241"; transcript_id "MSTRG.55241.4";
chr14	StringTie	exon	21846506	21846807	1000	+	.	gene_id "MSTRG.55241"; transcript_id "MSTRG.55241.4"; exon_number "1";
chr14	StringTie	exon	21846927	21847305	1000	+	.	gene_id "MSTRG.55241"; transcript_id "MSTRG.55241.4"; exon_number "2";
chr14	StringTie	exon	21850432	21850448	1000	+	.	gene_id "MSTRG.55241"; transcript_id "MSTRG.55241.4"; exon_number "3";
chr14	StringTie	transcript	21846524	21869936	1000	+	.	gene_id "MSTRG.55241"; transcript_id "MSTRG.55241.5";
chr14	StringTie	exon	21846524	21846807	1000	+	.	gene_id "MSTRG.55241"; transcript_id "MSTRG.55241.5"; exon_number "1";
chr14	StringTie	exon	21846927	21852603	1000	+	.	gene_id "MSTRG.55241"; transcript_id "MSTRG.55241.5"; exon_number "2";
chr14	StringTie	exon	21852712	21852826	1000	+	.	gene_id "MSTRG.55241"; transcript_id "MSTRG.55241.5"; exon_number "3";
chr14	StringTie	exon	21854034	21854173	1000	+	.	gene_id "MSTRG.55241"; transcript_id "MSTRG.55241.5"; exon_number "4";
chr14	StringTie	exon	21854435	21854548	1000	+	.	gene_id "MSTRG.55241"; transcript_id "MSTRG.55241.5"; exon_number "5";
chr14	StringTie	exon	21854804	21855018	1000	+	.	gene_id "MSTRG.55241"; transcript_id "MSTRG.55241.5"; exon_number "6";
chr14	StringTie	exon	21861301	21861491	1000	+	.	gene_id "MSTRG.55241"; transcript_id "MSTRG.55241.5"; exon_number "7";
chr14	StringTie	exon	21861735	21861988	1000	+	.	gene_id "MSTRG.55241"; transcript_id "MSTRG.55241.5"; exon_number "8";
chr14	StringTie	exon	21866488	21866608	1000	+	.	gene_id "MSTRG.55241"; transcript_id "MSTRG.55241.5"; exon_number "9";
chr14	StringTie	exon	21869078	21869936	1000	+	.	gene_id "MSTRG.55241"; transcript_id "MSTRG.55241.5"; exon_number "10";
chr14	StringTie	transcript	21846524	21865466	1000	+	.	gene_id "MSTRG.55241"; transcript_id "MSTRG.55241.6";
chr14	StringTie	exon	21846524	21846807	1000	+	.	gene_id "MSTRG.55241"; transcript_id "MSTRG.55241.6"; exon_number "1";
chr14	StringTie	exon	21846927	21852603	1000	+	.	gene_id "MSTRG.55241"; transcript_id "MSTRG.55241.6"; exon_number "2";
chr14	StringTie	exon	21852712	21852826	1000	+	.	gene_id "MSTRG.55241"; transcript_id "MSTRG.55241.6"; exon_number "3";
chr14	StringTie	exon	21854034	21854173	1000	+	.	gene_id "MSTRG.55241"; transcript_id "MSTRG.55241.6"; exon_number "4";
chr14	StringTie	exon	21854460	21854548	1000	+	.	gene_id "MSTRG.55241"; transcript_id "MSTRG.55241.6"; exon_number "5";
chr14	StringTie	exon	21854804	21855018	1000	+	.	gene_id "MSTRG.55241"; transcript_id "MSTRG.55241.6"; exon_number "6";
chr14	StringTie	exon	21861301	21861491	1000	+	.	gene_id "MSTRG.55241"; transcript_id "MSTRG.55241.6"; exon_number "7";
chr14	StringTie	exon	21861735	21865466	1000	+	.	gene_id "MSTRG.55241"; transcript_id "MSTRG.55241.6"; exon_number "8";
chr14	StringTie	transcript	21851501	21855571	1000	+	.	gene_id "MSTRG.55241"; transcript_id "MSTRG.55241.8";
chr14	StringTie	exon	21851501	21852603	1000	+	.	gene_id "MSTRG.55241"; transcript_id "MSTRG.55241.8"; exon_number "1";
chr14	StringTie	exon	21852712	21852789	1000	+	.	gene_id "MSTRG.55241"; transcript_id "MSTRG.55241.8"; exon_number "2";
chr14	StringTie	exon	21854034	21854173	1000	+	.	gene_id "MSTRG.55241"; transcript_id "MSTRG.55241.8"; exon_number "3";
chr14	StringTie	exon	21854435	21854548	1000	+	.	gene_id "MSTRG.55241"; transcript_id "MSTRG.55241.8"; exon_number "4";
chr14	StringTie	exon	21854804	21855571	1000	+	.	gene_id "MSTRG.55241"; transcript_id "MSTRG.55241.8"; exon_number "5";
chr14	StringTie	transcript	21851870	21865821	1000	+	.	gene_id "MSTRG.55241"; transcript_id "MSTRG.55241.9";
chr14	StringTie	exon	21851870	21852603	1000	+	.	gene_id "MSTRG.55241"; transcript_id "MSTRG.55241.9"; exon_number "1";
chr14	StringTie	exon	21852712	21852826	1000	+	.	gene_id "MSTRG.55241"; transcript_id "MSTRG.55241.9"; exon_number "2";
chr14	StringTie	exon	21854034	21854173	1000	+	.	gene_id "MSTRG.55241"; transcript_id "MSTRG.55241.9"; exon_number "3";
chr14	StringTie	exon	21854804	21855018	1000	+	.	gene_id "MSTRG.55241"; transcript_id "MSTRG.55241.9"; exon_number "4";
chr14	StringTie	exon	21861735	21865821	1000	+	.	gene_id "MSTRG.55241"; transcript_id "MSTRG.55241.9"; exon_number "5";
chr14	StringTie	transcript	21875453	21884998	1000	-	.	gene_id "MSTRG.55242"; transcript_id "MSTRG.55242.1";
chr14	StringTie	exon	21875453	21878296	1000	-	.	gene_id "MSTRG.55242"; transcript_id "MSTRG.55242.1"; exon_number "1";
chr14	StringTie	exon	21884702	21884998	1000	-	.	gene_id "MSTRG.55242"; transcript_id "MSTRG.55242.1"; exon_number "2";
chr14	StringTie	transcript	21890711	21891231	1000	.	.	gene_id "MSTRG.55243"; transcript_id "MSTRG.55243.1";
chr14	StringTie	exon	21890711	21891231	1000	.	.	gene_id "MSTRG.55243"; transcript_id "MSTRG.55243.1"; exon_number "1";
chr14	StringTie	transcript	21891530	21891844	1000	.	.	gene_id "MSTRG.55244"; transcript_id "MSTRG.55244.1";
chr14	StringTie	exon	21891530	21891844	1000	.	.	gene_id "MSTRG.55244"; transcript_id "MSTRG.55244.1"; exon_number "1";
chr14	StringTie	transcript	21892173	21892781	1000	.	.	gene_id "MSTRG.55245"; transcript_id "MSTRG.55245.1";
chr14	StringTie	exon	21892173	21892781	1000	.	.	gene_id "MSTRG.55245"; transcript_id "MSTRG.55245.1"; exon_number "1";
chr14	StringTie	transcript	21894433	21895030	1000	+	.	gene_id "MSTRG.55246"; transcript_id "ENST00000390438"; gene_name "TRAV8-4"; ref_gene_id "ENSG00000211790";
chr14	StringTie	exon	21894433	21894606	1000	+	.	gene_id "MSTRG.55246"; transcript_id "ENST00000390438"; exon_number "1"; gene_name "TRAV8-4"; ref_gene_id "ENSG00000211790";
chr14	StringTie	exon	21894736	21895030	1000	+	.	gene_id "MSTRG.55246"; transcript_id "ENST00000390438"; exon_number "2"; gene_name "TRAV8-4"; ref_gene_id "ENSG00000211790";
chr14	StringTie	transcript	21894258	21895224	1000	+	.	gene_id "MSTRG.55246"; transcript_id "MSTRG.55246.1";
chr14	StringTie	exon	21894258	21894590	1000	+	.	gene_id "MSTRG.55246"; transcript_id "MSTRG.55246.1"; exon_number "1";
chr14	StringTie	exon	21894736	21895224	1000	+	.	gene_id "MSTRG.55246"; transcript_id "MSTRG.55246.1"; exon_number "2";
chr14	StringTie	transcript	21894363	21895090	1000	+	.	gene_id "MSTRG.55246"; transcript_id "MSTRG.55246.2";
chr14	StringTie	exon	21894363	21894606	1000	+	.	gene_id "MSTRG.55246"; transcript_id "MSTRG.55246.2"; exon_number "1";
chr14	StringTie	exon	21894693	21895090	1000	+	.	gene_id "MSTRG.55246"; transcript_id "MSTRG.55246.2"; exon_number "2";
chr14	StringTie	transcript	21894431	21895068	1000	+	.	gene_id "MSTRG.55246"; transcript_id "MSTRG.55246.3";
chr14	StringTie	exon	21894431	21894606	1000	+	.	gene_id "MSTRG.55246"; transcript_id "MSTRG.55246.3"; exon_number "1";
chr14	StringTie	exon	21894722	21895068	1000	+	.	gene_id "MSTRG.55246"; transcript_id "MSTRG.55246.3"; exon_number "2";
chr14	StringTie	transcript	21897459	21897750	1000	+	.	gene_id "MSTRG.55247"; transcript_id "MSTRG.55247.1";
chr14	StringTie	exon	21897459	21897750	1000	+	.	gene_id "MSTRG.55247"; transcript_id "MSTRG.55247.1"; exon_number "1";
chr14	StringTie	transcript	21898075	21898295	1000	.	.	gene_id "MSTRG.55248"; transcript_id "MSTRG.55248.1";
chr14	StringTie	exon	21898075	21898295	1000	.	.	gene_id "MSTRG.55248"; transcript_id "MSTRG.55248.1"; exon_number "1";
chr14	StringTie	transcript	21903077	21904598	1000	+	.	gene_id "MSTRG.55249"; transcript_id "ENST00000537369"; gene_name "TRAV8-5"; ref_gene_id "ENSG00000256379";
chr14	StringTie	exon	21903077	21903122	1000	+	.	gene_id "MSTRG.55249"; transcript_id "ENST00000537369"; exon_number "1"; gene_name "TRAV8-5"; ref_gene_id "ENSG00000256379";
chr14	StringTie	exon	21903231	21903327	1000	+	.	gene_id "MSTRG.55249"; transcript_id "ENST00000537369"; exon_number "2"; gene_name "TRAV8-5"; ref_gene_id "ENSG00000256379";
chr14	StringTie	exon	21904401	21904598	1000	+	.	gene_id "MSTRG.55249"; transcript_id "ENST00000537369"; exon_number "3"; gene_name "TRAV8-5"; ref_gene_id "ENSG00000256379";
chr14	StringTie	transcript	21902707	21911536	1000	+	.	gene_id "MSTRG.55249"; transcript_id "MSTRG.55249.1";
chr14	StringTie	exon	21902707	21903122	1000	+	.	gene_id "MSTRG.55249"; transcript_id "MSTRG.55249.1"; exon_number "1";
chr14	StringTie	exon	21903231	21911536	1000	+	.	gene_id "MSTRG.55249"; transcript_id "MSTRG.55249.1"; exon_number "2";
chr14	StringTie	transcript	21902788	21911536	1000	+	.	gene_id "MSTRG.55249"; transcript_id "MSTRG.55249.2";
chr14	StringTie	exon	21902788	21903122	1000	+	.	gene_id "MSTRG.55249"; transcript_id "MSTRG.55249.2"; exon_number "1";
chr14	StringTie	exon	21903231	21904712	1000	+	.	gene_id "MSTRG.55249"; transcript_id "MSTRG.55249.2"; exon_number "2";
chr14	StringTie	exon	21908162	21911536	1000	+	.	gene_id "MSTRG.55249"; transcript_id "MSTRG.55249.2"; exon_number "3";
chr14	StringTie	transcript	21902860	21908350	1000	+	.	gene_id "MSTRG.55249"; transcript_id "MSTRG.55249.3";
chr14	StringTie	exon	21902860	21903122	1000	+	.	gene_id "MSTRG.55249"; transcript_id "MSTRG.55249.3"; exon_number "1";
chr14	StringTie	exon	21903231	21904594	1000	+	.	gene_id "MSTRG.55249"; transcript_id "MSTRG.55249.3"; exon_number "2";
chr14	StringTie	exon	21908162	21908350	1000	+	.	gene_id "MSTRG.55249"; transcript_id "MSTRG.55249.3"; exon_number "3";
chr14	StringTie	transcript	21906755	21908273	1000	+	.	gene_id "MSTRG.55249"; transcript_id "MSTRG.55249.5";
chr14	StringTie	exon	21906755	21906886	1000	+	.	gene_id "MSTRG.55249"; transcript_id "MSTRG.55249.5"; exon_number "1";
chr14	StringTie	exon	21908162	21908273	1000	+	.	gene_id "MSTRG.55249"; transcript_id "MSTRG.55249.5"; exon_number "2";
chr1	StringTie	transcript	78302651	78303496	1000	.	.	gene_id "MSTRG.5525"; transcript_id "MSTRG.5525.1";
chr1	StringTie	exon	78302651	78303496	1000	.	.	gene_id "MSTRG.5525"; transcript_id "MSTRG.5525.1"; exon_number "1";
chr14	StringTie	transcript	21918188	21918756	1000	+	.	gene_id "MSTRG.55250"; transcript_id "ENST00000390439"; gene_name "TRAV13-2"; ref_gene_id "ENSG00000211791";
chr14	StringTie	exon	21918188	21918306	1000	+	.	gene_id "MSTRG.55250"; transcript_id "ENST00000390439"; exon_number "1"; gene_name "TRAV13-2"; ref_gene_id "ENSG00000211791";
chr14	StringTie	exon	21918466	21918756	1000	+	.	gene_id "MSTRG.55250"; transcript_id "ENST00000390439"; exon_number "2"; gene_name "TRAV13-2"; ref_gene_id "ENSG00000211791";
chr14	StringTie	transcript	21924063	21924651	1000	+	.	gene_id "MSTRG.55250"; transcript_id "ENST00000390440"; gene_name "TRAV14DV4"; ref_gene_id "ENSG00000211792";
chr14	StringTie	exon	21924063	21924186	1000	+	.	gene_id "MSTRG.55250"; transcript_id "ENST00000390440"; exon_number "1"; gene_name "TRAV14DV4"; ref_gene_id "ENSG00000211792";
chr14	StringTie	exon	21924351	21924651	1000	+	.	gene_id "MSTRG.55250"; transcript_id "ENST00000390440"; exon_number "2"; gene_name "TRAV14DV4"; ref_gene_id "ENSG00000211792";
chr14	StringTie	transcript	21914007	21918851	1000	+	.	gene_id "MSTRG.55250"; transcript_id "MSTRG.55250.1";
chr14	StringTie	exon	21914007	21914025	1000	+	.	gene_id "MSTRG.55250"; transcript_id "MSTRG.55250.1"; exon_number "1";
chr14	StringTie	exon	21918466	21918851	1000	+	.	gene_id "MSTRG.55250"; transcript_id "MSTRG.55250.1"; exon_number "2";
chr14	StringTie	transcript	21914171	21918790	1000	+	.	gene_id "MSTRG.55250"; transcript_id "MSTRG.55250.2";
chr14	StringTie	exon	21914171	21914190	1000	+	.	gene_id "MSTRG.55250"; transcript_id "MSTRG.55250.2"; exon_number "1";
chr14	StringTie	exon	21918466	21918790	1000	+	.	gene_id "MSTRG.55250"; transcript_id "MSTRG.55250.2"; exon_number "2";
chr14	StringTie	transcript	21916107	21918849	1000	+	.	gene_id "MSTRG.55250"; transcript_id "MSTRG.55250.3";
chr14	StringTie	exon	21916107	21916141	1000	+	.	gene_id "MSTRG.55250"; transcript_id "MSTRG.55250.3"; exon_number "1";
chr14	StringTie	exon	21918466	21918849	1000	+	.	gene_id "MSTRG.55250"; transcript_id "MSTRG.55250.3"; exon_number "2";
chr14	StringTie	transcript	21918071	21924670	1000	+	.	gene_id "MSTRG.55250"; transcript_id "MSTRG.55250.4";
chr14	StringTie	exon	21918071	21918306	1000	+	.	gene_id "MSTRG.55250"; transcript_id "MSTRG.55250.4"; exon_number "1";
chr14	StringTie	exon	21918466	21918806	1000	+	.	gene_id "MSTRG.55250"; transcript_id "MSTRG.55250.4"; exon_number "2";
chr14	StringTie	exon	21924351	21924670	1000	+	.	gene_id "MSTRG.55250"; transcript_id "MSTRG.55250.4"; exon_number "3";
chr14	StringTie	transcript	21918118	21918831	1000	+	.	gene_id "MSTRG.55250"; transcript_id "MSTRG.55250.5";
chr14	StringTie	exon	21918118	21918306	1000	+	.	gene_id "MSTRG.55250"; transcript_id "MSTRG.55250.5"; exon_number "1";
chr14	StringTie	exon	21918466	21918603	1000	+	.	gene_id "MSTRG.55250"; transcript_id "MSTRG.55250.5"; exon_number "2";
chr14	StringTie	exon	21918712	21918831	1000	+	.	gene_id "MSTRG.55250"; transcript_id "MSTRG.55250.5"; exon_number "3";
chr14	StringTie	transcript	21918194	21918655	1000	+	.	gene_id "MSTRG.55250"; transcript_id "MSTRG.55250.7";
chr14	StringTie	exon	21918194	21918224	1000	+	.	gene_id "MSTRG.55250"; transcript_id "MSTRG.55250.7"; exon_number "1";
chr14	StringTie	exon	21918466	21918655	1000	+	.	gene_id "MSTRG.55250"; transcript_id "MSTRG.55250.7"; exon_number "2";
chr14	StringTie	transcript	21919166	21920053	1000	.	.	gene_id "MSTRG.55251"; transcript_id "MSTRG.55251.1";
chr14	StringTie	exon	21919166	21920053	1000	.	.	gene_id "MSTRG.55251"; transcript_id "MSTRG.55251.1"; exon_number "1";
chr14	StringTie	transcript	21921007	21940590	1000	-	.	gene_id "MSTRG.55252"; transcript_id "MSTRG.55252.1";
chr14	StringTie	exon	21921007	21924089	1000	-	.	gene_id "MSTRG.55252"; transcript_id "MSTRG.55252.1"; exon_number "1";
chr14	StringTie	exon	21931265	21931573	1000	-	.	gene_id "MSTRG.55252"; transcript_id "MSTRG.55252.1"; exon_number "2";
chr14	StringTie	exon	21935859	21940590	1000	-	.	gene_id "MSTRG.55252"; transcript_id "MSTRG.55252.1"; exon_number "3";
chr14	StringTie	transcript	21941128	21941657	1000	+	.	gene_id "MSTRG.55253"; transcript_id "ENST00000390441"; gene_name "TRAV9-2"; ref_gene_id "ENSG00000211793";
chr14	StringTie	exon	21941128	21941229	1000	+	.	gene_id "MSTRG.55253"; transcript_id "ENST00000390441"; exon_number "1"; gene_name "TRAV9-2"; ref_gene_id "ENSG00000211793";
chr14	StringTie	exon	21941366	21941657	1000	+	.	gene_id "MSTRG.55253"; transcript_id "ENST00000390441"; exon_number "2"; gene_name "TRAV9-2"; ref_gene_id "ENSG00000211793";
chr14	StringTie	transcript	21941116	21941671	1000	+	.	gene_id "MSTRG.55253"; transcript_id "MSTRG.55253.1";
chr14	StringTie	exon	21941116	21941169	1000	+	.	gene_id "MSTRG.55253"; transcript_id "MSTRG.55253.1"; exon_number "1";
chr14	StringTie	exon	21941366	21941671	1000	+	.	gene_id "MSTRG.55253"; transcript_id "MSTRG.55253.1"; exon_number "2";
chr14	StringTie	transcript	21941160	21941657	1000	+	.	gene_id "MSTRG.55253"; transcript_id "MSTRG.55253.3";
chr14	StringTie	exon	21941160	21941229	1000	+	.	gene_id "MSTRG.55253"; transcript_id "MSTRG.55253.3"; exon_number "1";
chr14	StringTie	exon	21941370	21941657	1000	+	.	gene_id "MSTRG.55253"; transcript_id "MSTRG.55253.3"; exon_number "2";
chr14	StringTie	transcript	21942463	21943048	1000	.	.	gene_id "MSTRG.55254"; transcript_id "MSTRG.55254.1";
chr14	StringTie	exon	21942463	21943048	1000	.	.	gene_id "MSTRG.55254"; transcript_id "MSTRG.55254.1"; exon_number "1";
chr14	StringTie	transcript	21944128	21945767	1000	.	.	gene_id "MSTRG.55255"; transcript_id "MSTRG.55255.1";
chr14	StringTie	exon	21944128	21945767	1000	.	.	gene_id "MSTRG.55255"; transcript_id "MSTRG.55255.1"; exon_number "1";
chr14	StringTie	transcript	21965451	21966061	1000	+	.	gene_id "MSTRG.55256"; transcript_id "ENST00000390442"; gene_name "TRAV12-3"; ref_gene_id "ENSG00000211794";
chr14	StringTie	exon	21965451	21965558	1000	+	.	gene_id "MSTRG.55256"; transcript_id "ENST00000390442"; exon_number "1"; gene_name "TRAV12-3"; ref_gene_id "ENSG00000211794";
chr14	StringTie	exon	21965771	21966061	1000	+	.	gene_id "MSTRG.55256"; transcript_id "ENST00000390442"; exon_number "2"; gene_name "TRAV12-3"; ref_gene_id "ENSG00000211794";
chr14	StringTie	transcript	21950406	21950654	1000	+	.	gene_id "MSTRG.55256"; transcript_id "ENST00000556680"; gene_name "TRAV15"; ref_gene_id "ENSG00000258482";
chr14	StringTie	exon	21950406	21950654	1000	+	.	gene_id "MSTRG.55256"; transcript_id "ENST00000556680"; exon_number "1"; gene_name "TRAV15"; ref_gene_id "ENSG00000258482";
chr14	StringTie	transcript	21949776	21966113	1000	+	.	gene_id "MSTRG.55256"; transcript_id "MSTRG.55256.1";
chr14	StringTie	exon	21949776	21949837	1000	+	.	gene_id "MSTRG.55256"; transcript_id "MSTRG.55256.1"; exon_number "1";
chr14	StringTie	exon	21965474	21965558	1000	+	.	gene_id "MSTRG.55256"; transcript_id "MSTRG.55256.1"; exon_number "2";
chr14	StringTie	exon	21965771	21966113	1000	+	.	gene_id "MSTRG.55256"; transcript_id "MSTRG.55256.1"; exon_number "3";
chr14	StringTie	transcript	21954411	21966294	1000	+	.	gene_id "MSTRG.55256"; transcript_id "MSTRG.55256.10";
chr14	StringTie	exon	21954411	21954589	1000	+	.	gene_id "MSTRG.55256"; transcript_id "MSTRG.55256.10"; exon_number "1";
chr14	StringTie	exon	21955521	21955558	1000	+	.	gene_id "MSTRG.55256"; transcript_id "MSTRG.55256.10"; exon_number "2";
chr14	StringTie	exon	21965474	21965558	1000	+	.	gene_id "MSTRG.55256"; transcript_id "MSTRG.55256.10"; exon_number "3";
chr14	StringTie	exon	21965771	21966294	1000	+	.	gene_id "MSTRG.55256"; transcript_id "MSTRG.55256.10"; exon_number "4";
chr14	StringTie	transcript	21954414	21966155	1000	+	.	gene_id "MSTRG.55256"; transcript_id "MSTRG.55256.11";
chr14	StringTie	exon	21954414	21954481	1000	+	.	gene_id "MSTRG.55256"; transcript_id "MSTRG.55256.11"; exon_number "1";
chr14	StringTie	exon	21955521	21955558	1000	+	.	gene_id "MSTRG.55256"; transcript_id "MSTRG.55256.11"; exon_number "2";
chr14	StringTie	exon	21965474	21965558	1000	+	.	gene_id "MSTRG.55256"; transcript_id "MSTRG.55256.11"; exon_number "3";
chr14	StringTie	exon	21965771	21966155	1000	+	.	gene_id "MSTRG.55256"; transcript_id "MSTRG.55256.11"; exon_number "4";
chr14	StringTie	transcript	21957360	21966110	1000	+	.	gene_id "MSTRG.55256"; transcript_id "MSTRG.55256.12";
chr14	StringTie	exon	21957360	21957511	1000	+	.	gene_id "MSTRG.55256"; transcript_id "MSTRG.55256.12"; exon_number "1";
chr14	StringTie	exon	21965474	21965558	1000	+	.	gene_id "MSTRG.55256"; transcript_id "MSTRG.55256.12"; exon_number "2";
chr14	StringTie	exon	21965771	21966110	1000	+	.	gene_id "MSTRG.55256"; transcript_id "MSTRG.55256.12"; exon_number "3";
chr14	StringTie	transcript	21957493	21966097	1000	+	.	gene_id "MSTRG.55256"; transcript_id "MSTRG.55256.13";
chr14	StringTie	exon	21957493	21957511	1000	+	.	gene_id "MSTRG.55256"; transcript_id "MSTRG.55256.13"; exon_number "1";
chr14	StringTie	exon	21965148	21965238	1000	+	.	gene_id "MSTRG.55256"; transcript_id "MSTRG.55256.13"; exon_number "2";
chr14	StringTie	exon	21965474	21965558	1000	+	.	gene_id "MSTRG.55256"; transcript_id "MSTRG.55256.13"; exon_number "3";
chr14	StringTie	exon	21965771	21966097	1000	+	.	gene_id "MSTRG.55256"; transcript_id "MSTRG.55256.13"; exon_number "4";
chr14	StringTie	transcript	21961243	21966113	1000	+	.	gene_id "MSTRG.55256"; transcript_id "MSTRG.55256.14";
chr14	StringTie	exon	21961243	21961270	1000	+	.	gene_id "MSTRG.55256"; transcript_id "MSTRG.55256.14"; exon_number "1";
chr14	StringTie	exon	21965474	21965558	1000	+	.	gene_id "MSTRG.55256"; transcript_id "MSTRG.55256.14"; exon_number "2";
chr14	StringTie	exon	21965771	21966113	1000	+	.	gene_id "MSTRG.55256"; transcript_id "MSTRG.55256.14"; exon_number "3";
chr14	StringTie	transcript	21965116	21966168	1000	+	.	gene_id "MSTRG.55256"; transcript_id "MSTRG.55256.15";
chr14	StringTie	exon	21965116	21965164	1000	+	.	gene_id "MSTRG.55256"; transcript_id "MSTRG.55256.15"; exon_number "1";
chr14	StringTie	exon	21965474	21965558	1000	+	.	gene_id "MSTRG.55256"; transcript_id "MSTRG.55256.15"; exon_number "2";
chr14	StringTie	exon	21965771	21966168	1000	+	.	gene_id "MSTRG.55256"; transcript_id "MSTRG.55256.15"; exon_number "3";
chr14	StringTie	transcript	21965238	21966203	1000	+	.	gene_id "MSTRG.55256"; transcript_id "MSTRG.55256.16";
chr14	StringTie	exon	21965238	21965396	1000	+	.	gene_id "MSTRG.55256"; transcript_id "MSTRG.55256.16"; exon_number "1";
chr14	StringTie	exon	21965474	21965558	1000	+	.	gene_id "MSTRG.55256"; transcript_id "MSTRG.55256.16"; exon_number "2";
chr14	StringTie	exon	21965771	21966203	1000	+	.	gene_id "MSTRG.55256"; transcript_id "MSTRG.55256.16"; exon_number "3";
chr14	StringTie	transcript	21965320	21966219	1000	+	.	gene_id "MSTRG.55256"; transcript_id "MSTRG.55256.17";
chr14	StringTie	exon	21965320	21965366	1000	+	.	gene_id "MSTRG.55256"; transcript_id "MSTRG.55256.17"; exon_number "1";
chr14	StringTie	exon	21965474	21965558	1000	+	.	gene_id "MSTRG.55256"; transcript_id "MSTRG.55256.17"; exon_number "2";
chr14	StringTie	exon	21965771	21966219	1000	+	.	gene_id "MSTRG.55256"; transcript_id "MSTRG.55256.17"; exon_number "3";
chr14	StringTie	transcript	21949779	21966238	1000	+	.	gene_id "MSTRG.55256"; transcript_id "MSTRG.55256.2";
chr14	StringTie	exon	21949779	21949837	1000	+	.	gene_id "MSTRG.55256"; transcript_id "MSTRG.55256.2"; exon_number "1";
chr14	StringTie	exon	21950491	21950728	1000	+	.	gene_id "MSTRG.55256"; transcript_id "MSTRG.55256.2"; exon_number "2";
chr14	StringTie	exon	21965474	21965558	1000	+	.	gene_id "MSTRG.55256"; transcript_id "MSTRG.55256.2"; exon_number "3";
chr14	StringTie	exon	21965771	21966238	1000	+	.	gene_id "MSTRG.55256"; transcript_id "MSTRG.55256.2"; exon_number "4";
chr14	StringTie	transcript	21949792	21966169	1000	+	.	gene_id "MSTRG.55256"; transcript_id "MSTRG.55256.3";
chr14	StringTie	exon	21949792	21949837	1000	+	.	gene_id "MSTRG.55256"; transcript_id "MSTRG.55256.3"; exon_number "1";
chr14	StringTie	exon	21955521	21955558	1000	+	.	gene_id "MSTRG.55256"; transcript_id "MSTRG.55256.3"; exon_number "2";
chr14	StringTie	exon	21965474	21965558	1000	+	.	gene_id "MSTRG.55256"; transcript_id "MSTRG.55256.3"; exon_number "3";
chr14	StringTie	exon	21965771	21966169	1000	+	.	gene_id "MSTRG.55256"; transcript_id "MSTRG.55256.3"; exon_number "4";
chr14	StringTie	transcript	21949810	21966188	1000	+	.	gene_id "MSTRG.55256"; transcript_id "MSTRG.55256.4";
chr14	StringTie	exon	21949810	21949929	1000	+	.	gene_id "MSTRG.55256"; transcript_id "MSTRG.55256.4"; exon_number "1";
chr14	StringTie	exon	21965474	21965558	1000	+	.	gene_id "MSTRG.55256"; transcript_id "MSTRG.55256.4"; exon_number "2";
chr14	StringTie	exon	21965771	21966188	1000	+	.	gene_id "MSTRG.55256"; transcript_id "MSTRG.55256.4"; exon_number "3";
chr14	StringTie	transcript	21951514	21966110	1000	+	.	gene_id "MSTRG.55256"; transcript_id "MSTRG.55256.6";
chr14	StringTie	exon	21951514	21951526	1000	+	.	gene_id "MSTRG.55256"; transcript_id "MSTRG.55256.6"; exon_number "1";
chr14	StringTie	exon	21965474	21965558	1000	+	.	gene_id "MSTRG.55256"; transcript_id "MSTRG.55256.6"; exon_number "2";
chr14	StringTie	exon	21965771	21966110	1000	+	.	gene_id "MSTRG.55256"; transcript_id "MSTRG.55256.6"; exon_number "3";
chr14	StringTie	transcript	21954318	21966270	1000	+	.	gene_id "MSTRG.55256"; transcript_id "MSTRG.55256.7";
chr14	StringTie	exon	21954318	21954481	1000	+	.	gene_id "MSTRG.55256"; transcript_id "MSTRG.55256.7"; exon_number "1";
chr14	StringTie	exon	21965474	21965558	1000	+	.	gene_id "MSTRG.55256"; transcript_id "MSTRG.55256.7"; exon_number "2";
chr14	StringTie	exon	21965771	21966270	1000	+	.	gene_id "MSTRG.55256"; transcript_id "MSTRG.55256.7"; exon_number "3";
chr14	StringTie	transcript	21954343	21966167	1000	+	.	gene_id "MSTRG.55256"; transcript_id "MSTRG.55256.8";
chr14	StringTie	exon	21954343	21954364	1000	+	.	gene_id "MSTRG.55256"; transcript_id "MSTRG.55256.8"; exon_number "1";
chr14	StringTie	exon	21965474	21965558	1000	+	.	gene_id "MSTRG.55256"; transcript_id "MSTRG.55256.8"; exon_number "2";
chr14	StringTie	exon	21965771	21966167	1000	+	.	gene_id "MSTRG.55256"; transcript_id "MSTRG.55256.8"; exon_number "3";
chr14	StringTie	transcript	21954348	21966292	1000	+	.	gene_id "MSTRG.55256"; transcript_id "MSTRG.55256.9";
chr14	StringTie	exon	21954348	21954589	1000	+	.	gene_id "MSTRG.55256"; transcript_id "MSTRG.55256.9"; exon_number "1";
chr14	StringTie	exon	21965474	21965558	1000	+	.	gene_id "MSTRG.55256"; transcript_id "MSTRG.55256.9"; exon_number "2";
chr14	StringTie	exon	21965771	21966292	1000	+	.	gene_id "MSTRG.55256"; transcript_id "MSTRG.55256.9"; exon_number "3";
chr14	StringTie	transcript	21962819	21963042	1000	-	.	gene_id "MSTRG.55257"; transcript_id "ENST00000556398"; gene_name "AE000659.41"; ref_gene_id "ENSG00000258557";
chr14	StringTie	exon	21962819	21963042	1000	-	.	gene_id "MSTRG.55257"; transcript_id "ENST00000556398"; exon_number "1"; gene_name "AE000659.41"; ref_gene_id "ENSG00000258557";
chr14	StringTie	transcript	21967385	21967680	1000	.	.	gene_id "MSTRG.55258"; transcript_id "MSTRG.55258.1";
chr14	StringTie	exon	21967385	21967680	1000	.	.	gene_id "MSTRG.55258"; transcript_id "MSTRG.55258.1"; exon_number "1";
chr14	StringTie	transcript	21978459	21979120	1000	+	.	gene_id "MSTRG.55259"; transcript_id "ENST00000390443"; gene_name "TRAV8-6"; ref_gene_id "ENSG00000211795";
chr14	StringTie	exon	21978459	21978724	1000	+	.	gene_id "MSTRG.55259"; transcript_id "ENST00000390443"; exon_number "1"; gene_name "TRAV8-6"; ref_gene_id "ENSG00000211795";
chr14	StringTie	exon	21978826	21979120	1000	+	.	gene_id "MSTRG.55259"; transcript_id "ENST00000390443"; exon_number "2"; gene_name "TRAV8-6"; ref_gene_id "ENSG00000211795";
chr14	StringTie	transcript	21967969	21979828	1000	+	.	gene_id "MSTRG.55259"; transcript_id "MSTRG.55259.1";
chr14	StringTie	exon	21967969	21967992	1000	+	.	gene_id "MSTRG.55259"; transcript_id "MSTRG.55259.1"; exon_number "1";
chr14	StringTie	exon	21978252	21978724	1000	+	.	gene_id "MSTRG.55259"; transcript_id "MSTRG.55259.1"; exon_number "2";
chr14	StringTie	exon	21978826	21979828	1000	+	.	gene_id "MSTRG.55259"; transcript_id "MSTRG.55259.1"; exon_number "3";
chr14	StringTie	transcript	21975307	21979147	1000	+	.	gene_id "MSTRG.55259"; transcript_id "MSTRG.55259.10";
chr14	StringTie	exon	21975307	21975570	1000	+	.	gene_id "MSTRG.55259"; transcript_id "MSTRG.55259.10"; exon_number "1";
chr14	StringTie	exon	21978601	21978724	1000	+	.	gene_id "MSTRG.55259"; transcript_id "MSTRG.55259.10"; exon_number "2";
chr14	StringTie	exon	21978812	21979147	1000	+	.	gene_id "MSTRG.55259"; transcript_id "MSTRG.55259.10"; exon_number "3";
chr14	StringTie	transcript	21975518	21979120	1000	+	.	gene_id "MSTRG.55259"; transcript_id "MSTRG.55259.11";
chr14	StringTie	exon	21975518	21975570	1000	+	.	gene_id "MSTRG.55259"; transcript_id "MSTRG.55259.11"; exon_number "1";
chr14	StringTie	exon	21978417	21978724	1000	+	.	gene_id "MSTRG.55259"; transcript_id "MSTRG.55259.11"; exon_number "2";
chr14	StringTie	exon	21978826	21979120	1000	+	.	gene_id "MSTRG.55259"; transcript_id "MSTRG.55259.11"; exon_number "3";
chr14	StringTie	transcript	21977631	21979678	1000	+	.	gene_id "MSTRG.55259"; transcript_id "MSTRG.55259.12";
chr14	StringTie	exon	21977631	21978115	1000	+	.	gene_id "MSTRG.55259"; transcript_id "MSTRG.55259.12"; exon_number "1";
chr14	StringTie	exon	21978252	21978724	1000	+	.	gene_id "MSTRG.55259"; transcript_id "MSTRG.55259.12"; exon_number "2";
chr14	StringTie	exon	21978812	21979678	1000	+	.	gene_id "MSTRG.55259"; transcript_id "MSTRG.55259.12"; exon_number "3";
chr14	StringTie	transcript	21978095	21979602	1000	+	.	gene_id "MSTRG.55259"; transcript_id "MSTRG.55259.13";
chr14	StringTie	exon	21978095	21978115	1000	+	.	gene_id "MSTRG.55259"; transcript_id "MSTRG.55259.13"; exon_number "1";
chr14	StringTie	exon	21978252	21978724	1000	+	.	gene_id "MSTRG.55259"; transcript_id "MSTRG.55259.13"; exon_number "2";
chr14	StringTie	exon	21978826	21979602	1000	+	.	gene_id "MSTRG.55259"; transcript_id "MSTRG.55259.13"; exon_number "3";
chr14	StringTie	transcript	21974973	21989061	1000	+	.	gene_id "MSTRG.55259"; transcript_id "MSTRG.55259.2";
chr14	StringTie	exon	21974973	21975570	1000	+	.	gene_id "MSTRG.55259"; transcript_id "MSTRG.55259.2"; exon_number "1";
chr14	StringTie	exon	21978252	21978724	1000	+	.	gene_id "MSTRG.55259"; transcript_id "MSTRG.55259.2"; exon_number "2";
chr14	StringTie	exon	21978826	21978940	1000	+	.	gene_id "MSTRG.55259"; transcript_id "MSTRG.55259.2"; exon_number "3";
chr14	StringTie	exon	21988762	21989061	1000	+	.	gene_id "MSTRG.55259"; transcript_id "MSTRG.55259.2"; exon_number "4";
chr14	StringTie	transcript	21974980	21980195	1000	+	.	gene_id "MSTRG.55259"; transcript_id "MSTRG.55259.3";
chr14	StringTie	exon	21974980	21978161	1000	+	.	gene_id "MSTRG.55259"; transcript_id "MSTRG.55259.3"; exon_number "1";
chr14	StringTie	exon	21978252	21978724	1000	+	.	gene_id "MSTRG.55259"; transcript_id "MSTRG.55259.3"; exon_number "2";
chr14	StringTie	exon	21978826	21980195	1000	+	.	gene_id "MSTRG.55259"; transcript_id "MSTRG.55259.3"; exon_number "3";
chr14	StringTie	transcript	21974980	21979743	1000	+	.	gene_id "MSTRG.55259"; transcript_id "MSTRG.55259.4";
chr14	StringTie	exon	21974980	21975002	1000	+	.	gene_id "MSTRG.55259"; transcript_id "MSTRG.55259.4"; exon_number "1";
chr14	StringTie	exon	21978056	21978161	1000	+	.	gene_id "MSTRG.55259"; transcript_id "MSTRG.55259.4"; exon_number "2";
chr14	StringTie	exon	21978252	21978724	1000	+	.	gene_id "MSTRG.55259"; transcript_id "MSTRG.55259.4"; exon_number "3";
chr14	StringTie	exon	21978812	21979743	1000	+	.	gene_id "MSTRG.55259"; transcript_id "MSTRG.55259.4"; exon_number "4";
chr14	StringTie	transcript	21974980	21979121	1000	+	.	gene_id "MSTRG.55259"; transcript_id "MSTRG.55259.5";
chr14	StringTie	exon	21974980	21975570	1000	+	.	gene_id "MSTRG.55259"; transcript_id "MSTRG.55259.5"; exon_number "1";
chr14	StringTie	exon	21978601	21978724	1000	+	.	gene_id "MSTRG.55259"; transcript_id "MSTRG.55259.5"; exon_number "2";
chr14	StringTie	exon	21978829	21979121	1000	+	.	gene_id "MSTRG.55259"; transcript_id "MSTRG.55259.5"; exon_number "3";
chr14	StringTie	transcript	21974980	21979121	1000	+	.	gene_id "MSTRG.55259"; transcript_id "MSTRG.55259.6";
chr14	StringTie	exon	21974980	21975570	1000	+	.	gene_id "MSTRG.55259"; transcript_id "MSTRG.55259.6"; exon_number "1";
chr14	StringTie	exon	21978252	21978708	1000	+	.	gene_id "MSTRG.55259"; transcript_id "MSTRG.55259.6"; exon_number "2";
chr14	StringTie	exon	21978826	21979121	1000	+	.	gene_id "MSTRG.55259"; transcript_id "MSTRG.55259.6"; exon_number "3";
chr14	StringTie	transcript	21974983	21979968	1000	+	.	gene_id "MSTRG.55259"; transcript_id "MSTRG.55259.7";
chr14	StringTie	exon	21974983	21975570	1000	+	.	gene_id "MSTRG.55259"; transcript_id "MSTRG.55259.7"; exon_number "1";
chr14	StringTie	exon	21978056	21978724	1000	+	.	gene_id "MSTRG.55259"; transcript_id "MSTRG.55259.7"; exon_number "2";
chr14	StringTie	exon	21978826	21979968	1000	+	.	gene_id "MSTRG.55259"; transcript_id "MSTRG.55259.7"; exon_number "3";
chr14	StringTie	transcript	21974992	21979462	1000	+	.	gene_id "MSTRG.55259"; transcript_id "MSTRG.55259.8";
chr14	StringTie	exon	21974992	21975570	1000	+	.	gene_id "MSTRG.55259"; transcript_id "MSTRG.55259.8"; exon_number "1";
chr14	StringTie	exon	21978601	21978724	1000	+	.	gene_id "MSTRG.55259"; transcript_id "MSTRG.55259.8"; exon_number "2";
chr14	StringTie	exon	21978826	21979462	1000	+	.	gene_id "MSTRG.55259"; transcript_id "MSTRG.55259.8"; exon_number "3";
chr14	StringTie	transcript	21975006	21982160	1000	+	.	gene_id "MSTRG.55259"; transcript_id "MSTRG.55259.9";
chr14	StringTie	exon	21975006	21975570	1000	+	.	gene_id "MSTRG.55259"; transcript_id "MSTRG.55259.9"; exon_number "1";
chr14	StringTie	exon	21978252	21978724	1000	+	.	gene_id "MSTRG.55259"; transcript_id "MSTRG.55259.9"; exon_number "2";
chr14	StringTie	exon	21978812	21982160	1000	+	.	gene_id "MSTRG.55259"; transcript_id "MSTRG.55259.9"; exon_number "3";
chr1	StringTie	transcript	78491072	78539749	1000	+	.	gene_id "MSTRG.5526"; transcript_id "ENST00000370756"; gene_name "PTGFR"; ref_gene_id "ENSG00000122420";
chr1	StringTie	exon	78491072	78491236	1000	+	.	gene_id "MSTRG.5526"; transcript_id "ENST00000370756"; exon_number "1"; gene_name "PTGFR"; ref_gene_id "ENSG00000122420";
chr1	StringTie	exon	78492672	78493541	1000	+	.	gene_id "MSTRG.5526"; transcript_id "ENST00000370756"; exon_number "2"; gene_name "PTGFR"; ref_gene_id "ENSG00000122420";
chr1	StringTie	exon	78497874	78497944	1000	+	.	gene_id "MSTRG.5526"; transcript_id "ENST00000370756"; exon_number "3"; gene_name "PTGFR"; ref_gene_id "ENSG00000122420";
chr1	StringTie	exon	78536406	78539749	1000	+	.	gene_id "MSTRG.5526"; transcript_id "ENST00000370756"; exon_number "4"; gene_name "PTGFR"; ref_gene_id "ENSG00000122420";
chr1	StringTie	transcript	78491072	78539749	1000	+	.	gene_id "MSTRG.5526"; transcript_id "ENST00000370757"; gene_name "PTGFR"; ref_gene_id "ENSG00000122420";
chr1	StringTie	exon	78491072	78491236	1000	+	.	gene_id "MSTRG.5526"; transcript_id "ENST00000370757"; exon_number "1"; gene_name "PTGFR"; ref_gene_id "ENSG00000122420";
chr1	StringTie	exon	78492672	78493541	1000	+	.	gene_id "MSTRG.5526"; transcript_id "ENST00000370757"; exon_number "2"; gene_name "PTGFR"; ref_gene_id "ENSG00000122420";
chr1	StringTie	exon	78536406	78539749	1000	+	.	gene_id "MSTRG.5526"; transcript_id "ENST00000370757"; exon_number "3"; gene_name "PTGFR"; ref_gene_id "ENSG00000122420";
chr1	StringTie	transcript	78303884	78539749	1000	+	.	gene_id "MSTRG.5526"; transcript_id "ENST00000370758"; gene_name "PTGFR"; ref_gene_id "ENSG00000122420";
chr1	StringTie	exon	78303884	78303931	1000	+	.	gene_id "MSTRG.5526"; transcript_id "ENST00000370758"; exon_number "1"; gene_name "PTGFR"; ref_gene_id "ENSG00000122420";
chr1	StringTie	exon	78398951	78399025	1000	+	.	gene_id "MSTRG.5526"; transcript_id "ENST00000370758"; exon_number "2"; gene_name "PTGFR"; ref_gene_id "ENSG00000122420";
chr1	StringTie	exon	78492672	78493541	1000	+	.	gene_id "MSTRG.5526"; transcript_id "ENST00000370758"; exon_number "3"; gene_name "PTGFR"; ref_gene_id "ENSG00000122420";
chr1	StringTie	exon	78536406	78539749	1000	+	.	gene_id "MSTRG.5526"; transcript_id "ENST00000370758"; exon_number "4"; gene_name "PTGFR"; ref_gene_id "ENSG00000122420";
chr1	StringTie	transcript	78491072	78537010	1000	+	.	gene_id "MSTRG.5526"; transcript_id "ENST00000497923"; gene_name "PTGFR"; ref_gene_id "ENSG00000122420";
chr1	StringTie	exon	78491072	78491236	1000	+	.	gene_id "MSTRG.5526"; transcript_id "ENST00000497923"; exon_number "1"; gene_name "PTGFR"; ref_gene_id "ENSG00000122420";
chr1	StringTie	exon	78492672	78493541	1000	+	.	gene_id "MSTRG.5526"; transcript_id "ENST00000497923"; exon_number "2"; gene_name "PTGFR"; ref_gene_id "ENSG00000122420";
chr1	StringTie	exon	78497874	78497944	1000	+	.	gene_id "MSTRG.5526"; transcript_id "ENST00000497923"; exon_number "3"; gene_name "PTGFR"; ref_gene_id "ENSG00000122420";
chr1	StringTie	exon	78532213	78532353	1000	+	.	gene_id "MSTRG.5526"; transcript_id "ENST00000497923"; exon_number "4"; gene_name "PTGFR"; ref_gene_id "ENSG00000122420";
chr1	StringTie	exon	78536406	78537010	1000	+	.	gene_id "MSTRG.5526"; transcript_id "ENST00000497923"; exon_number "5"; gene_name "PTGFR"; ref_gene_id "ENSG00000122420";
chr1	StringTie	transcript	78490096	78540720	1000	+	.	gene_id "MSTRG.5526"; transcript_id "MSTRG.5526.10";
chr1	StringTie	exon	78490096	78491236	1000	+	.	gene_id "MSTRG.5526"; transcript_id "MSTRG.5526.10"; exon_number "1";
chr1	StringTie	exon	78492672	78493541	1000	+	.	gene_id "MSTRG.5526"; transcript_id "MSTRG.5526.10"; exon_number "2";
chr1	StringTie	exon	78514531	78514626	1000	+	.	gene_id "MSTRG.5526"; transcript_id "MSTRG.5526.10"; exon_number "3";
chr1	StringTie	exon	78536406	78540720	1000	+	.	gene_id "MSTRG.5526"; transcript_id "MSTRG.5526.10"; exon_number "4";
chr1	StringTie	transcript	78490282	78540692	1000	+	.	gene_id "MSTRG.5526"; transcript_id "MSTRG.5526.11";
chr1	StringTie	exon	78490282	78491236	1000	+	.	gene_id "MSTRG.5526"; transcript_id "MSTRG.5526.11"; exon_number "1";
chr1	StringTie	exon	78492672	78493541	1000	+	.	gene_id "MSTRG.5526"; transcript_id "MSTRG.5526.11"; exon_number "2";
chr1	StringTie	exon	78497874	78497944	1000	+	.	gene_id "MSTRG.5526"; transcript_id "MSTRG.5526.11"; exon_number "3";
chr1	StringTie	exon	78503936	78504077	1000	+	.	gene_id "MSTRG.5526"; transcript_id "MSTRG.5526.11"; exon_number "4";
chr1	StringTie	exon	78514531	78514626	1000	+	.	gene_id "MSTRG.5526"; transcript_id "MSTRG.5526.11"; exon_number "5";
chr1	StringTie	exon	78514936	78514998	1000	+	.	gene_id "MSTRG.5526"; transcript_id "MSTRG.5526.11"; exon_number "6";
chr1	StringTie	exon	78532213	78532353	1000	+	.	gene_id "MSTRG.5526"; transcript_id "MSTRG.5526.11"; exon_number "7";
chr1	StringTie	exon	78536406	78540692	1000	+	.	gene_id "MSTRG.5526"; transcript_id "MSTRG.5526.11"; exon_number "8";
chr1	StringTie	transcript	78490300	78504150	1000	+	.	gene_id "MSTRG.5526"; transcript_id "MSTRG.5526.12";
chr1	StringTie	exon	78490300	78491236	1000	+	.	gene_id "MSTRG.5526"; transcript_id "MSTRG.5526.12"; exon_number "1";
chr1	StringTie	exon	78492672	78493541	1000	+	.	gene_id "MSTRG.5526"; transcript_id "MSTRG.5526.12"; exon_number "2";
chr1	StringTie	exon	78503936	78504150	1000	+	.	gene_id "MSTRG.5526"; transcript_id "MSTRG.5526.12"; exon_number "3";
chr1	StringTie	transcript	78490870	78540701	1000	+	.	gene_id "MSTRG.5526"; transcript_id "MSTRG.5526.13";
chr1	StringTie	exon	78490870	78491236	1000	+	.	gene_id "MSTRG.5526"; transcript_id "MSTRG.5526.13"; exon_number "1";
chr1	StringTie	exon	78492672	78493541	1000	+	.	gene_id "MSTRG.5526"; transcript_id "MSTRG.5526.13"; exon_number "2";
chr1	StringTie	exon	78497874	78497944	1000	+	.	gene_id "MSTRG.5526"; transcript_id "MSTRG.5526.13"; exon_number "3";
chr1	StringTie	exon	78503936	78504077	1000	+	.	gene_id "MSTRG.5526"; transcript_id "MSTRG.5526.13"; exon_number "4";
chr1	StringTie	exon	78514531	78514626	1000	+	.	gene_id "MSTRG.5526"; transcript_id "MSTRG.5526.13"; exon_number "5";
chr1	StringTie	exon	78536406	78540701	1000	+	.	gene_id "MSTRG.5526"; transcript_id "MSTRG.5526.13"; exon_number "6";
chr1	StringTie	transcript	78490951	78540701	1000	+	.	gene_id "MSTRG.5526"; transcript_id "MSTRG.5526.14";
chr1	StringTie	exon	78490951	78491236	1000	+	.	gene_id "MSTRG.5526"; transcript_id "MSTRG.5526.14"; exon_number "1";
chr1	StringTie	exon	78492672	78493541	1000	+	.	gene_id "MSTRG.5526"; transcript_id "MSTRG.5526.14"; exon_number "2";
chr1	StringTie	exon	78497874	78497944	1000	+	.	gene_id "MSTRG.5526"; transcript_id "MSTRG.5526.14"; exon_number "3";
chr1	StringTie	exon	78514531	78514626	1000	+	.	gene_id "MSTRG.5526"; transcript_id "MSTRG.5526.14"; exon_number "4";
chr1	StringTie	exon	78514893	78514998	1000	+	.	gene_id "MSTRG.5526"; transcript_id "MSTRG.5526.14"; exon_number "5";
chr1	StringTie	exon	78531025	78532353	1000	+	.	gene_id "MSTRG.5526"; transcript_id "MSTRG.5526.14"; exon_number "6";
chr1	StringTie	exon	78536406	78540701	1000	+	.	gene_id "MSTRG.5526"; transcript_id "MSTRG.5526.14"; exon_number "7";
chr1	StringTie	transcript	78490964	78496720	1000	+	.	gene_id "MSTRG.5526"; transcript_id "MSTRG.5526.15";
chr1	StringTie	exon	78490964	78491236	1000	+	.	gene_id "MSTRG.5526"; transcript_id "MSTRG.5526.15"; exon_number "1";
chr1	StringTie	exon	78492672	78493541	1000	+	.	gene_id "MSTRG.5526"; transcript_id "MSTRG.5526.15"; exon_number "2";
chr1	StringTie	exon	78495538	78496720	1000	+	.	gene_id "MSTRG.5526"; transcript_id "MSTRG.5526.15"; exon_number "3";
chr1	StringTie	transcript	78492054	78540697	1000	+	.	gene_id "MSTRG.5526"; transcript_id "MSTRG.5526.19";
chr1	StringTie	exon	78492054	78492094	1000	+	.	gene_id "MSTRG.5526"; transcript_id "MSTRG.5526.19"; exon_number "1";
chr1	StringTie	exon	78492672	78493541	1000	+	.	gene_id "MSTRG.5526"; transcript_id "MSTRG.5526.19"; exon_number "2";
chr1	StringTie	exon	78532213	78532353	1000	+	.	gene_id "MSTRG.5526"; transcript_id "MSTRG.5526.19"; exon_number "3";
chr1	StringTie	exon	78536406	78540697	1000	+	.	gene_id "MSTRG.5526"; transcript_id "MSTRG.5526.19"; exon_number "4";
chr1	StringTie	transcript	78381501	78410911	1000	+	.	gene_id "MSTRG.5526"; transcript_id "MSTRG.5526.2";
chr1	StringTie	exon	78381501	78382644	1000	+	.	gene_id "MSTRG.5526"; transcript_id "MSTRG.5526.2"; exon_number "1";
chr1	StringTie	exon	78398951	78399025	1000	+	.	gene_id "MSTRG.5526"; transcript_id "MSTRG.5526.2"; exon_number "2";
chr1	StringTie	exon	78410509	78410911	1000	+	.	gene_id "MSTRG.5526"; transcript_id "MSTRG.5526.2"; exon_number "3";
chr1	StringTie	transcript	78492079	78493505	1000	+	.	gene_id "MSTRG.5526"; transcript_id "MSTRG.5526.20";
chr1	StringTie	exon	78492079	78492096	1000	+	.	gene_id "MSTRG.5526"; transcript_id "MSTRG.5526.20"; exon_number "1";
chr1	StringTie	exon	78492672	78493505	1000	+	.	gene_id "MSTRG.5526"; transcript_id "MSTRG.5526.20"; exon_number "2";
chr1	StringTie	transcript	78509608	78540683	1000	+	.	gene_id "MSTRG.5526"; transcript_id "MSTRG.5526.21";
chr1	StringTie	exon	78509608	78510122	1000	+	.	gene_id "MSTRG.5526"; transcript_id "MSTRG.5526.21"; exon_number "1";
chr1	StringTie	exon	78532213	78532353	1000	+	.	gene_id "MSTRG.5526"; transcript_id "MSTRG.5526.21"; exon_number "2";
chr1	StringTie	exon	78536406	78540683	1000	+	.	gene_id "MSTRG.5526"; transcript_id "MSTRG.5526.21"; exon_number "3";
chr1	StringTie	transcript	78515210	78540585	1000	+	.	gene_id "MSTRG.5526"; transcript_id "MSTRG.5526.22";
chr1	StringTie	exon	78515210	78515340	1000	+	.	gene_id "MSTRG.5526"; transcript_id "MSTRG.5526.22"; exon_number "1";
chr1	StringTie	exon	78536406	78540585	1000	+	.	gene_id "MSTRG.5526"; transcript_id "MSTRG.5526.22"; exon_number "2";
chr1	StringTie	transcript	78515287	78540768	1000	+	.	gene_id "MSTRG.5526"; transcript_id "MSTRG.5526.23";
chr1	StringTie	exon	78515287	78515340	1000	+	.	gene_id "MSTRG.5526"; transcript_id "MSTRG.5526.23"; exon_number "1";
chr1	StringTie	exon	78531025	78531131	1000	+	.	gene_id "MSTRG.5526"; transcript_id "MSTRG.5526.23"; exon_number "2";
chr1	StringTie	exon	78532213	78532353	1000	+	.	gene_id "MSTRG.5526"; transcript_id "MSTRG.5526.23"; exon_number "3";
chr1	StringTie	exon	78536406	78540768	1000	+	.	gene_id "MSTRG.5526"; transcript_id "MSTRG.5526.23"; exon_number "4";
chr1	StringTie	transcript	78528273	78540701	1000	+	.	gene_id "MSTRG.5526"; transcript_id "MSTRG.5526.24";
chr1	StringTie	exon	78528273	78531373	1000	+	.	gene_id "MSTRG.5526"; transcript_id "MSTRG.5526.24"; exon_number "1";
chr1	StringTie	exon	78532213	78532353	1000	+	.	gene_id "MSTRG.5526"; transcript_id "MSTRG.5526.24"; exon_number "2";
chr1	StringTie	exon	78536406	78540701	1000	+	.	gene_id "MSTRG.5526"; transcript_id "MSTRG.5526.24"; exon_number "3";
chr1	StringTie	transcript	78531633	78540701	1000	+	.	gene_id "MSTRG.5526"; transcript_id "MSTRG.5526.25";
chr1	StringTie	exon	78531633	78532039	1000	+	.	gene_id "MSTRG.5526"; transcript_id "MSTRG.5526.25"; exon_number "1";
chr1	StringTie	exon	78532213	78532353	1000	+	.	gene_id "MSTRG.5526"; transcript_id "MSTRG.5526.25"; exon_number "2";
chr1	StringTie	exon	78536406	78540701	1000	+	.	gene_id "MSTRG.5526"; transcript_id "MSTRG.5526.25"; exon_number "3";
chr1	StringTie	transcript	78473270	78497944	1000	+	.	gene_id "MSTRG.5526"; transcript_id "MSTRG.5526.3";
chr1	StringTie	exon	78473270	78473422	1000	+	.	gene_id "MSTRG.5526"; transcript_id "MSTRG.5526.3"; exon_number "1";
chr1	StringTie	exon	78492672	78493541	1000	+	.	gene_id "MSTRG.5526"; transcript_id "MSTRG.5526.3"; exon_number "2";
chr1	StringTie	exon	78497874	78497944	1000	+	.	gene_id "MSTRG.5526"; transcript_id "MSTRG.5526.3"; exon_number "3";
chr1	StringTie	transcript	78473331	78497102	1000	+	.	gene_id "MSTRG.5526"; transcript_id "MSTRG.5526.4";
chr1	StringTie	exon	78473331	78473422	1000	+	.	gene_id "MSTRG.5526"; transcript_id "MSTRG.5526.4"; exon_number "1";
chr1	StringTie	exon	78492672	78493541	1000	+	.	gene_id "MSTRG.5526"; transcript_id "MSTRG.5526.4"; exon_number "2";
chr1	StringTie	exon	78495538	78497102	1000	+	.	gene_id "MSTRG.5526"; transcript_id "MSTRG.5526.4"; exon_number "3";
chr1	StringTie	transcript	78482203	78540701	1000	+	.	gene_id "MSTRG.5526"; transcript_id "MSTRG.5526.5";
chr1	StringTie	exon	78482203	78491236	1000	+	.	gene_id "MSTRG.5526"; transcript_id "MSTRG.5526.5"; exon_number "1";
chr1	StringTie	exon	78492672	78493541	1000	+	.	gene_id "MSTRG.5526"; transcript_id "MSTRG.5526.5"; exon_number "2";
chr1	StringTie	exon	78497874	78497944	1000	+	.	gene_id "MSTRG.5526"; transcript_id "MSTRG.5526.5"; exon_number "3";
chr1	StringTie	exon	78514531	78514998	1000	+	.	gene_id "MSTRG.5526"; transcript_id "MSTRG.5526.5"; exon_number "4";
chr1	StringTie	exon	78536406	78540701	1000	+	.	gene_id "MSTRG.5526"; transcript_id "MSTRG.5526.5"; exon_number "5";
chr1	StringTie	transcript	78482613	78540701	1000	+	.	gene_id "MSTRG.5526"; transcript_id "MSTRG.5526.6";
chr1	StringTie	exon	78482613	78482641	1000	+	.	gene_id "MSTRG.5526"; transcript_id "MSTRG.5526.6"; exon_number "1";
chr1	StringTie	exon	78490484	78491236	1000	+	.	gene_id "MSTRG.5526"; transcript_id "MSTRG.5526.6"; exon_number "2";
chr1	StringTie	exon	78492672	78493541	1000	+	.	gene_id "MSTRG.5526"; transcript_id "MSTRG.5526.6"; exon_number "3";
chr1	StringTie	exon	78497874	78497944	1000	+	.	gene_id "MSTRG.5526"; transcript_id "MSTRG.5526.6"; exon_number "4";
chr1	StringTie	exon	78536406	78540701	1000	+	.	gene_id "MSTRG.5526"; transcript_id "MSTRG.5526.6"; exon_number "5";
chr1	StringTie	transcript	78488969	78540701	1000	+	.	gene_id "MSTRG.5526"; transcript_id "MSTRG.5526.7";
chr1	StringTie	exon	78488969	78491236	1000	+	.	gene_id "MSTRG.5526"; transcript_id "MSTRG.5526.7"; exon_number "1";
chr1	StringTie	exon	78492672	78493541	1000	+	.	gene_id "MSTRG.5526"; transcript_id "MSTRG.5526.7"; exon_number "2";
chr1	StringTie	exon	78497874	78497944	1000	+	.	gene_id "MSTRG.5526"; transcript_id "MSTRG.5526.7"; exon_number "3";
chr1	StringTie	exon	78514531	78514626	1000	+	.	gene_id "MSTRG.5526"; transcript_id "MSTRG.5526.7"; exon_number "4";
chr1	StringTie	exon	78536406	78540701	1000	+	.	gene_id "MSTRG.5526"; transcript_id "MSTRG.5526.7"; exon_number "5";
chr1	StringTie	transcript	78489886	78505867	1000	+	.	gene_id "MSTRG.5526"; transcript_id "MSTRG.5526.8";
chr1	StringTie	exon	78489886	78491236	1000	+	.	gene_id "MSTRG.5526"; transcript_id "MSTRG.5526.8"; exon_number "1";
chr1	StringTie	exon	78492672	78493541	1000	+	.	gene_id "MSTRG.5526"; transcript_id "MSTRG.5526.8"; exon_number "2";
chr1	StringTie	exon	78497874	78497944	1000	+	.	gene_id "MSTRG.5526"; transcript_id "MSTRG.5526.8"; exon_number "3";
chr1	StringTie	exon	78503936	78504077	1000	+	.	gene_id "MSTRG.5526"; transcript_id "MSTRG.5526.8"; exon_number "4";
chr1	StringTie	exon	78505819	78505867	1000	+	.	gene_id "MSTRG.5526"; transcript_id "MSTRG.5526.8"; exon_number "5";
chr1	StringTie	transcript	78490074	78505979	1000	+	.	gene_id "MSTRG.5526"; transcript_id "MSTRG.5526.9";
chr1	StringTie	exon	78490074	78491236	1000	+	.	gene_id "MSTRG.5526"; transcript_id "MSTRG.5526.9"; exon_number "1";
chr1	StringTie	exon	78492672	78493541	1000	+	.	gene_id "MSTRG.5526"; transcript_id "MSTRG.5526.9"; exon_number "2";
chr1	StringTie	exon	78497874	78497944	1000	+	.	gene_id "MSTRG.5526"; transcript_id "MSTRG.5526.9"; exon_number "3";
chr1	StringTie	exon	78505819	78505979	1000	+	.	gene_id "MSTRG.5526"; transcript_id "MSTRG.5526.9"; exon_number "4";
chr14	StringTie	transcript	21990496	21990938	1000	+	.	gene_id "MSTRG.55260"; transcript_id "ENST00000390444"; gene_name "TRAV16"; ref_gene_id "ENSG00000211796";
chr14	StringTie	exon	21990496	21990541	1000	+	.	gene_id "MSTRG.55260"; transcript_id "ENST00000390444"; exon_number "1"; gene_name "TRAV16"; ref_gene_id "ENSG00000211796";
chr14	StringTie	exon	21990656	21990938	1000	+	.	gene_id "MSTRG.55260"; transcript_id "ENST00000390444"; exon_number "2"; gene_name "TRAV16"; ref_gene_id "ENSG00000211796";
chr14	StringTie	transcript	21990348	21991021	1000	+	.	gene_id "MSTRG.55260"; transcript_id "MSTRG.55260.1";
chr14	StringTie	exon	21990348	21990541	1000	+	.	gene_id "MSTRG.55260"; transcript_id "MSTRG.55260.1"; exon_number "1";
chr14	StringTie	exon	21990618	21991021	1000	+	.	gene_id "MSTRG.55260"; transcript_id "MSTRG.55260.1"; exon_number "2";
chr14	StringTie	transcript	21990398	21991173	1000	+	.	gene_id "MSTRG.55260"; transcript_id "MSTRG.55260.2";
chr14	StringTie	exon	21990398	21990541	1000	+	.	gene_id "MSTRG.55260"; transcript_id "MSTRG.55260.2"; exon_number "1";
chr14	StringTie	exon	21990642	21991173	1000	+	.	gene_id "MSTRG.55260"; transcript_id "MSTRG.55260.2"; exon_number "2";
chr14	StringTie	transcript	21990407	21990993	1000	+	.	gene_id "MSTRG.55260"; transcript_id "MSTRG.55260.3";
chr14	StringTie	exon	21990407	21990488	1000	+	.	gene_id "MSTRG.55260"; transcript_id "MSTRG.55260.3"; exon_number "1";
chr14	StringTie	exon	21990656	21990993	1000	+	.	gene_id "MSTRG.55260"; transcript_id "MSTRG.55260.3"; exon_number "2";
chr14	StringTie	transcript	21991493	21993073	1000	.	.	gene_id "MSTRG.55261"; transcript_id "MSTRG.55261.1";
chr14	StringTie	exon	21991493	21993073	1000	.	.	gene_id "MSTRG.55261"; transcript_id "MSTRG.55261.1"; exon_number "1";
chr14	StringTie	transcript	21994945	21995168	1000	.	.	gene_id "MSTRG.55262"; transcript_id "MSTRG.55262.1";
chr14	StringTie	exon	21994945	21995168	1000	.	.	gene_id "MSTRG.55262"; transcript_id "MSTRG.55262.1"; exon_number "1";
chr14	StringTie	transcript	21997539	21998168	1000	+	.	gene_id "MSTRG.55263"; transcript_id "ENST00000390445"; gene_name "TRAV17"; ref_gene_id "ENSG00000211797";
chr14	StringTie	exon	21997539	21997737	1000	+	.	gene_id "MSTRG.55263"; transcript_id "ENST00000390445"; exon_number "1"; gene_name "TRAV17"; ref_gene_id "ENSG00000211797";
chr14	StringTie	exon	21997884	21998168	1000	+	.	gene_id "MSTRG.55263"; transcript_id "ENST00000390445"; exon_number "2"; gene_name "TRAV17"; ref_gene_id "ENSG00000211797";
chr14	StringTie	transcript	22003106	22003673	1000	+	.	gene_id "MSTRG.55263"; transcript_id "ENST00000390446"; gene_name "TRAV18"; ref_gene_id "ENSG00000211798";
chr14	StringTie	exon	22003106	22003256	1000	+	.	gene_id "MSTRG.55263"; transcript_id "ENST00000390446"; exon_number "1"; gene_name "TRAV18"; ref_gene_id "ENSG00000211798";
chr14	StringTie	exon	22003385	22003673	1000	+	.	gene_id "MSTRG.55263"; transcript_id "ENST00000390446"; exon_number "2"; gene_name "TRAV18"; ref_gene_id "ENSG00000211798";
chr14	StringTie	transcript	22007512	22008181	1000	+	.	gene_id "MSTRG.55263"; transcript_id "ENST00000390447"; gene_name "TRAV19"; ref_gene_id "ENSG00000211799";
chr14	StringTie	exon	22007512	22007677	1000	+	.	gene_id "MSTRG.55263"; transcript_id "ENST00000390447"; exon_number "1"; gene_name "TRAV19"; ref_gene_id "ENSG00000211799";
chr14	StringTie	exon	22007881	22008181	1000	+	.	gene_id "MSTRG.55263"; transcript_id "ENST00000390447"; exon_number "2"; gene_name "TRAV19"; ref_gene_id "ENSG00000211799";
chr14	StringTie	transcript	21996953	22009226	1000	+	.	gene_id "MSTRG.55263"; transcript_id "MSTRG.55263.1";
chr14	StringTie	exon	21996953	21997094	1000	+	.	gene_id "MSTRG.55263"; transcript_id "MSTRG.55263.1"; exon_number "1";
chr14	StringTie	exon	21997657	21997737	1000	+	.	gene_id "MSTRG.55263"; transcript_id "MSTRG.55263.1"; exon_number "2";
chr14	StringTie	exon	21997884	21998238	1000	+	.	gene_id "MSTRG.55263"; transcript_id "MSTRG.55263.1"; exon_number "3";
chr14	StringTie	exon	22002901	22003256	1000	+	.	gene_id "MSTRG.55263"; transcript_id "MSTRG.55263.1"; exon_number "4";
chr14	StringTie	exon	22003385	22003725	1000	+	.	gene_id "MSTRG.55263"; transcript_id "MSTRG.55263.1"; exon_number "5";
chr14	StringTie	exon	22007881	22009226	1000	+	.	gene_id "MSTRG.55263"; transcript_id "MSTRG.55263.1"; exon_number "6";
chr14	StringTie	transcript	22007519	22008319	1000	+	.	gene_id "MSTRG.55263"; transcript_id "MSTRG.55263.11";
chr14	StringTie	exon	22007519	22007677	1000	+	.	gene_id "MSTRG.55263"; transcript_id "MSTRG.55263.11"; exon_number "1";
chr14	StringTie	exon	22007857	22008319	1000	+	.	gene_id "MSTRG.55263"; transcript_id "MSTRG.55263.11"; exon_number "2";
chr14	StringTie	transcript	21997463	22008180	1000	+	.	gene_id "MSTRG.55263"; transcript_id "MSTRG.55263.2";
chr14	StringTie	exon	21997463	21997737	1000	+	.	gene_id "MSTRG.55263"; transcript_id "MSTRG.55263.2"; exon_number "1";
chr14	StringTie	exon	21997884	21998238	1000	+	.	gene_id "MSTRG.55263"; transcript_id "MSTRG.55263.2"; exon_number "2";
chr14	StringTie	exon	22003385	22003499	1000	+	.	gene_id "MSTRG.55263"; transcript_id "MSTRG.55263.2"; exon_number "3";
chr14	StringTie	exon	22007881	22008180	1000	+	.	gene_id "MSTRG.55263"; transcript_id "MSTRG.55263.2"; exon_number "4";
chr14	StringTie	transcript	21997598	21998167	1000	+	.	gene_id "MSTRG.55263"; transcript_id "MSTRG.55263.4";
chr14	StringTie	exon	21997598	21997733	1000	+	.	gene_id "MSTRG.55263"; transcript_id "MSTRG.55263.4"; exon_number "1";
chr14	StringTie	exon	21997884	21998167	1000	+	.	gene_id "MSTRG.55263"; transcript_id "MSTRG.55263.4"; exon_number "2";
chr14	StringTie	transcript	22003013	22008740	1000	+	.	gene_id "MSTRG.55263"; transcript_id "MSTRG.55263.5";
chr14	StringTie	exon	22003013	22003256	1000	+	.	gene_id "MSTRG.55263"; transcript_id "MSTRG.55263.5"; exon_number "1";
chr14	StringTie	exon	22007881	22008740	1000	+	.	gene_id "MSTRG.55263"; transcript_id "MSTRG.55263.5"; exon_number "2";
chr14	StringTie	transcript	22003079	22008402	1000	+	.	gene_id "MSTRG.55263"; transcript_id "MSTRG.55263.6";
chr14	StringTie	exon	22003079	22003256	1000	+	.	gene_id "MSTRG.55263"; transcript_id "MSTRG.55263.6"; exon_number "1";
chr14	StringTie	exon	22003385	22003947	1000	+	.	gene_id "MSTRG.55263"; transcript_id "MSTRG.55263.6"; exon_number "2";
chr14	StringTie	exon	22007881	22008402	1000	+	.	gene_id "MSTRG.55263"; transcript_id "MSTRG.55263.6"; exon_number "3";
chr14	StringTie	transcript	22003106	22008175	1000	+	.	gene_id "MSTRG.55263"; transcript_id "MSTRG.55263.7";
chr14	StringTie	exon	22003106	22003256	1000	+	.	gene_id "MSTRG.55263"; transcript_id "MSTRG.55263.7"; exon_number "1";
chr14	StringTie	exon	22003385	22003499	1000	+	.	gene_id "MSTRG.55263"; transcript_id "MSTRG.55263.7"; exon_number "2";
chr14	StringTie	exon	22007881	22008175	1000	+	.	gene_id "MSTRG.55263"; transcript_id "MSTRG.55263.7"; exon_number "3";
chr14	StringTie	transcript	22007512	22010054	1000	+	.	gene_id "MSTRG.55263"; transcript_id "MSTRG.55263.9";
chr14	StringTie	exon	22007512	22007677	1000	+	.	gene_id "MSTRG.55263"; transcript_id "MSTRG.55263.9"; exon_number "1";
chr14	StringTie	exon	22007881	22008179	1000	+	.	gene_id "MSTRG.55263"; transcript_id "MSTRG.55263.9"; exon_number "2";
chr14	StringTie	exon	22010041	22010054	1000	+	.	gene_id "MSTRG.55263"; transcript_id "MSTRG.55263.9"; exon_number "3";
chr14	StringTie	transcript	22011910	22014964	1000	+	.	gene_id "MSTRG.55264"; transcript_id "ENST00000553572"; gene_name "AE000660.4"; ref_gene_id "ENSG00000258705";
chr14	StringTie	exon	22011910	22014964	1000	+	.	gene_id "MSTRG.55264"; transcript_id "ENST00000553572"; exon_number "1"; gene_name "AE000660.4"; ref_gene_id "ENSG00000258705";
chr14	StringTie	transcript	22015029	22015240	1000	.	.	gene_id "MSTRG.55265"; transcript_id "MSTRG.55265.1";
chr14	StringTie	exon	22015029	22015240	1000	.	.	gene_id "MSTRG.55265"; transcript_id "MSTRG.55265.1"; exon_number "1";
chr14	StringTie	transcript	22023020	22024323	1000	.	.	gene_id "MSTRG.55266"; transcript_id "MSTRG.55266.1";
chr14	StringTie	exon	22023020	22024323	1000	.	.	gene_id "MSTRG.55266"; transcript_id "MSTRG.55266.1"; exon_number "1";
chr14	StringTie	transcript	22032311	22032638	1000	.	.	gene_id "MSTRG.55267"; transcript_id "MSTRG.55267.1";
chr14	StringTie	exon	22032311	22032638	1000	.	.	gene_id "MSTRG.55267"; transcript_id "MSTRG.55267.1"; exon_number "1";
chr14	StringTie	transcript	22036693	22037211	1000	.	.	gene_id "MSTRG.55268"; transcript_id "MSTRG.55268.1";
chr14	StringTie	exon	22036693	22037211	1000	.	.	gene_id "MSTRG.55268"; transcript_id "MSTRG.55268.1"; exon_number "1";
chr14	StringTie	transcript	22040594	22041153	1000	+	.	gene_id "MSTRG.55269"; transcript_id "ENST00000390448"; gene_name "TRAV20"; ref_gene_id "ENSG00000211800";
chr14	StringTie	exon	22040594	22040714	1000	+	.	gene_id "MSTRG.55269"; transcript_id "ENST00000390448"; exon_number "1"; gene_name "TRAV20"; ref_gene_id "ENSG00000211800";
chr14	StringTie	exon	22040869	22041153	1000	+	.	gene_id "MSTRG.55269"; transcript_id "ENST00000390448"; exon_number "2"; gene_name "TRAV20"; ref_gene_id "ENSG00000211800";
chr14	StringTie	transcript	22040546	22041235	1000	+	.	gene_id "MSTRG.55269"; transcript_id "MSTRG.55269.1";
chr14	StringTie	exon	22040546	22040621	1000	+	.	gene_id "MSTRG.55269"; transcript_id "MSTRG.55269.1"; exon_number "1";
chr14	StringTie	exon	22040869	22041235	1000	+	.	gene_id "MSTRG.55269"; transcript_id "MSTRG.55269.1"; exon_number "2";
chr1	StringTie	transcript	78317157	78317263	1000	-	.	gene_id "MSTRG.5527"; transcript_id "ENST00000419107"; gene_name "RP11-472F19.1"; ref_gene_id "ENSG00000227556";
chr1	StringTie	exon	78317157	78317263	1000	-	.	gene_id "MSTRG.5527"; transcript_id "ENST00000419107"; exon_number "1"; gene_name "RP11-472F19.1"; ref_gene_id "ENSG00000227556";
chr14	StringTie	transcript	22052514	22053056	1000	+	.	gene_id "MSTRG.55270"; transcript_id "ENST00000390449"; gene_name "TRAV21"; ref_gene_id "ENSG00000211801";
chr14	StringTie	exon	22052514	22052566	1000	+	.	gene_id "MSTRG.55270"; transcript_id "ENST00000390449"; exon_number "1"; gene_name "TRAV21"; ref_gene_id "ENSG00000211801";
chr14	StringTie	exon	22052767	22053056	1000	+	.	gene_id "MSTRG.55270"; transcript_id "ENST00000390449"; exon_number "2"; gene_name "TRAV21"; ref_gene_id "ENSG00000211801";
chr14	StringTie	transcript	22052022	22053234	1000	+	.	gene_id "MSTRG.55270"; transcript_id "MSTRG.55270.1";
chr14	StringTie	exon	22052022	22052037	1000	+	.	gene_id "MSTRG.55270"; transcript_id "MSTRG.55270.1"; exon_number "1";
chr14	StringTie	exon	22052767	22053234	1000	+	.	gene_id "MSTRG.55270"; transcript_id "MSTRG.55270.1"; exon_number "2";
chr14	StringTie	transcript	22052495	22053063	1000	+	.	gene_id "MSTRG.55270"; transcript_id "MSTRG.55270.2";
chr14	StringTie	exon	22052495	22052661	1000	+	.	gene_id "MSTRG.55270"; transcript_id "MSTRG.55270.2"; exon_number "1";
chr14	StringTie	exon	22052767	22053063	1000	+	.	gene_id "MSTRG.55270"; transcript_id "MSTRG.55270.2"; exon_number "2";
chr14	StringTie	transcript	22053637	22056701	1000	.	.	gene_id "MSTRG.55271"; transcript_id "MSTRG.55271.1";
chr14	StringTie	exon	22053637	22056701	1000	.	.	gene_id "MSTRG.55271"; transcript_id "MSTRG.55271.1"; exon_number "1";
chr14	StringTie	transcript	22061449	22065032	1000	-	.	gene_id "MSTRG.55272"; transcript_id "MSTRG.55272.1";
chr14	StringTie	exon	22061449	22065032	1000	-	.	gene_id "MSTRG.55272"; transcript_id "MSTRG.55272.1"; exon_number "1";
chr14	StringTie	transcript	22066016	22066373	1000	+	.	gene_id "MSTRG.55273"; transcript_id "ENST00000616788"; gene_name "AE000660.21"; ref_gene_id "ENSG00000276428";
chr14	StringTie	exon	22066016	22066373	1000	+	.	gene_id "MSTRG.55273"; transcript_id "ENST00000616788"; exon_number "1"; gene_name "AE000660.21"; ref_gene_id "ENSG00000276428";
chr14	StringTie	transcript	22067516	22068898	1000	.	.	gene_id "MSTRG.55274"; transcript_id "MSTRG.55274.1";
chr14	StringTie	exon	22067516	22068898	1000	.	.	gene_id "MSTRG.55274"; transcript_id "MSTRG.55274.1"; exon_number "1";
chr14	StringTie	transcript	22070557	22071208	1000	+	.	gene_id "MSTRG.55275"; transcript_id "ENST00000390450"; gene_name "TRAV22"; ref_gene_id "ENSG00000211802";
chr14	StringTie	exon	22070557	22070741	1000	+	.	gene_id "MSTRG.55275"; transcript_id "ENST00000390450"; exon_number "1"; gene_name "TRAV22"; ref_gene_id "ENSG00000211802";
chr14	StringTie	exon	22070930	22071208	1000	+	.	gene_id "MSTRG.55275"; transcript_id "ENST00000390450"; exon_number "2"; gene_name "TRAV22"; ref_gene_id "ENSG00000211802";
chr14	StringTie	transcript	22070555	22072777	1000	+	.	gene_id "MSTRG.55275"; transcript_id "MSTRG.55275.1";
chr14	StringTie	exon	22070555	22070761	1000	+	.	gene_id "MSTRG.55275"; transcript_id "MSTRG.55275.1"; exon_number "1";
chr14	StringTie	exon	22070930	22072777	1000	+	.	gene_id "MSTRG.55275"; transcript_id "MSTRG.55275.1"; exon_number "2";
chr14	StringTie	transcript	22070574	22071245	1000	+	.	gene_id "MSTRG.55275"; transcript_id "MSTRG.55275.3";
chr14	StringTie	exon	22070574	22070734	1000	+	.	gene_id "MSTRG.55275"; transcript_id "MSTRG.55275.3"; exon_number "1";
chr14	StringTie	exon	22070930	22071245	1000	+	.	gene_id "MSTRG.55275"; transcript_id "MSTRG.55275.3"; exon_number "2";
chr14	StringTie	transcript	22086407	22086961	1000	+	.	gene_id "MSTRG.55276"; transcript_id "ENST00000390451"; gene_name "TRAV23DV6"; ref_gene_id "ENSG00000211803";
chr14	StringTie	exon	22086407	22086503	1000	+	.	gene_id "MSTRG.55276"; transcript_id "ENST00000390451"; exon_number "1"; gene_name "TRAV23DV6"; ref_gene_id "ENSG00000211803";
chr14	StringTie	exon	22086650	22086961	1000	+	.	gene_id "MSTRG.55276"; transcript_id "ENST00000390451"; exon_number "2"; gene_name "TRAV23DV6"; ref_gene_id "ENSG00000211803";
chr14	StringTie	transcript	22073104	22087028	1000	+	.	gene_id "MSTRG.55276"; transcript_id "MSTRG.55276.1";
chr14	StringTie	exon	22073104	22073187	1000	+	.	gene_id "MSTRG.55276"; transcript_id "MSTRG.55276.1"; exon_number "1";
chr14	StringTie	exon	22086650	22087028	1000	+	.	gene_id "MSTRG.55276"; transcript_id "MSTRG.55276.1"; exon_number "2";
chr14	StringTie	transcript	22086134	22086962	1000	+	.	gene_id "MSTRG.55276"; transcript_id "MSTRG.55276.2";
chr14	StringTie	exon	22086134	22086503	1000	+	.	gene_id "MSTRG.55276"; transcript_id "MSTRG.55276.2"; exon_number "1";
chr14	StringTie	exon	22086647	22086962	1000	+	.	gene_id "MSTRG.55276"; transcript_id "MSTRG.55276.2"; exon_number "2";
chr14	StringTie	transcript	22086147	22086962	1000	+	.	gene_id "MSTRG.55276"; transcript_id "MSTRG.55276.3";
chr14	StringTie	exon	22086147	22086165	1000	+	.	gene_id "MSTRG.55276"; transcript_id "MSTRG.55276.3"; exon_number "1";
chr14	StringTie	exon	22086650	22086962	1000	+	.	gene_id "MSTRG.55276"; transcript_id "MSTRG.55276.3"; exon_number "2";
chr14	StringTie	transcript	22088840	22090533	1000	.	.	gene_id "MSTRG.55277"; transcript_id "MSTRG.55277.1";
chr14	StringTie	exon	22088840	22090533	1000	.	.	gene_id "MSTRG.55277"; transcript_id "MSTRG.55277.1"; exon_number "1";
chr14	StringTie	transcript	22096032	22096619	1000	+	.	gene_id "MSTRG.55278"; transcript_id "ENST00000390452"; gene_name "TRDV1"; ref_gene_id "ENSG00000211804";
chr14	StringTie	exon	22096032	22096098	1000	+	.	gene_id "MSTRG.55278"; transcript_id "ENST00000390452"; exon_number "1"; gene_name "TRDV1"; ref_gene_id "ENSG00000211804";
chr14	StringTie	exon	22096322	22096619	1000	+	.	gene_id "MSTRG.55278"; transcript_id "ENST00000390452"; exon_number "2"; gene_name "TRDV1"; ref_gene_id "ENSG00000211804";
chr14	StringTie	transcript	22096507	22096608	1000	+	.	gene_id "MSTRG.55278"; transcript_id "ENST00000621643"; gene_name "TRDV1"; ref_gene_id "ENSG00000211804";
chr14	StringTie	exon	22096507	22096608	1000	+	.	gene_id "MSTRG.55278"; transcript_id "ENST00000621643"; exon_number "1"; gene_name "TRDV1"; ref_gene_id "ENSG00000211804";
chr14	StringTie	transcript	22095914	22096731	1000	+	.	gene_id "MSTRG.55278"; transcript_id "MSTRG.55278.1";
chr14	StringTie	exon	22095914	22096116	1000	+	.	gene_id "MSTRG.55278"; transcript_id "MSTRG.55278.1"; exon_number "1";
chr14	StringTie	exon	22096322	22096731	1000	+	.	gene_id "MSTRG.55278"; transcript_id "MSTRG.55278.1"; exon_number "2";
chr14	StringTie	transcript	22095943	22096627	1000	+	.	gene_id "MSTRG.55278"; transcript_id "MSTRG.55278.2";
chr14	StringTie	exon	22095943	22096116	1000	+	.	gene_id "MSTRG.55278"; transcript_id "MSTRG.55278.2"; exon_number "1";
chr14	StringTie	exon	22096322	22096403	1000	+	.	gene_id "MSTRG.55278"; transcript_id "MSTRG.55278.2"; exon_number "2";
chr14	StringTie	exon	22096486	22096627	1000	+	.	gene_id "MSTRG.55278"; transcript_id "MSTRG.55278.2"; exon_number "3";
chr14	StringTie	transcript	22097682	22097886	1000	.	.	gene_id "MSTRG.55279"; transcript_id "MSTRG.55279.1";
chr14	StringTie	exon	22097682	22097886	1000	.	.	gene_id "MSTRG.55279"; transcript_id "MSTRG.55279.1"; exon_number "1";
chr1	StringTie	transcript	78322000	78322426	1000	.	.	gene_id "MSTRG.5528"; transcript_id "MSTRG.5528.1";
chr1	StringTie	exon	78322000	78322426	1000	.	.	gene_id "MSTRG.5528"; transcript_id "MSTRG.5528.1"; exon_number "1";
chr14	StringTie	transcript	22105343	22105846	1000	+	.	gene_id "MSTRG.55280"; transcript_id "ENST00000390453"; gene_name "TRAV24"; ref_gene_id "ENSG00000211805";
chr14	StringTie	exon	22105343	22105397	1000	+	.	gene_id "MSTRG.55280"; transcript_id "ENST00000390453"; exon_number "1"; gene_name "TRAV24"; ref_gene_id "ENSG00000211805";
chr14	StringTie	exon	22105559	22105846	1000	+	.	gene_id "MSTRG.55280"; transcript_id "ENST00000390453"; exon_number "2"; gene_name "TRAV24"; ref_gene_id "ENSG00000211805";
chr14	StringTie	transcript	22112347	22113031	1000	+	.	gene_id "MSTRG.55280"; transcript_id "ENST00000390454"; gene_name "TRAV25"; ref_gene_id "ENSG00000211806";
chr14	StringTie	exon	22112347	22112468	1000	+	.	gene_id "MSTRG.55280"; transcript_id "ENST00000390454"; exon_number "1"; gene_name "TRAV25"; ref_gene_id "ENSG00000211806";
chr14	StringTie	exon	22112751	22113031	1000	+	.	gene_id "MSTRG.55280"; transcript_id "ENST00000390454"; exon_number "2"; gene_name "TRAV25"; ref_gene_id "ENSG00000211806";
chr14	StringTie	transcript	22104042	22119688	1000	+	.	gene_id "MSTRG.55280"; transcript_id "MSTRG.55280.1";
chr14	StringTie	exon	22104042	22105397	1000	+	.	gene_id "MSTRG.55280"; transcript_id "MSTRG.55280.1"; exon_number "1";
chr14	StringTie	exon	22112341	22112468	1000	+	.	gene_id "MSTRG.55280"; transcript_id "MSTRG.55280.1"; exon_number "2";
chr14	StringTie	exon	22112751	22119688	1000	+	.	gene_id "MSTRG.55280"; transcript_id "MSTRG.55280.1"; exon_number "3";
chr14	StringTie	transcript	22123318	22124285	1000	+	.	gene_id "MSTRG.55281"; transcript_id "ENST00000390455"; gene_name "TRAV26-1"; ref_gene_id "ENSG00000211807";
chr14	StringTie	exon	22123318	22123566	1000	+	.	gene_id "MSTRG.55281"; transcript_id "ENST00000390455"; exon_number "1"; gene_name "TRAV26-1"; ref_gene_id "ENSG00000211807";
chr14	StringTie	exon	22123998	22124285	1000	+	.	gene_id "MSTRG.55281"; transcript_id "ENST00000390455"; exon_number "2"; gene_name "TRAV26-1"; ref_gene_id "ENSG00000211807";
chr14	StringTie	transcript	22123817	22124282	1000	+	.	gene_id "MSTRG.55281"; transcript_id "MSTRG.55281.2";
chr14	StringTie	exon	22123817	22123839	1000	+	.	gene_id "MSTRG.55281"; transcript_id "MSTRG.55281.2"; exon_number "1";
chr14	StringTie	exon	22123998	22124282	1000	+	.	gene_id "MSTRG.55281"; transcript_id "MSTRG.55281.2"; exon_number "2";
chr14	StringTie	transcript	22125174	22125378	1000	.	.	gene_id "MSTRG.55282"; transcript_id "MSTRG.55282.1";
chr14	StringTie	exon	22125174	22125378	1000	.	.	gene_id "MSTRG.55282"; transcript_id "MSTRG.55282.1"; exon_number "1";
chr14	StringTie	transcript	21317539	21351301	1000	+	.	gene_id "MSTRG.55283"; transcript_id "ENST00000382933"; gene_name "RPGRIP1"; ref_gene_id "ENSG00000092200";
chr14	StringTie	exon	21317539	21317850	1000	+	.	gene_id "MSTRG.55283"; transcript_id "ENST00000382933"; exon_number "1"; gene_name "RPGRIP1"; ref_gene_id "ENSG00000092200";
chr14	StringTie	exon	21320017	21320177	1000	+	.	gene_id "MSTRG.55283"; transcript_id "ENST00000382933"; exon_number "2"; gene_name "RPGRIP1"; ref_gene_id "ENSG00000092200";
chr14	StringTie	exon	21321259	21321402	1000	+	.	gene_id "MSTRG.55283"; transcript_id "ENST00000382933"; exon_number "3"; gene_name "RPGRIP1"; ref_gene_id "ENSG00000092200";
chr14	StringTie	exon	21321854	21322004	1000	+	.	gene_id "MSTRG.55283"; transcript_id "ENST00000382933"; exon_number "4"; gene_name "RPGRIP1"; ref_gene_id "ENSG00000092200";
chr14	StringTie	exon	21327623	21327807	1000	+	.	gene_id "MSTRG.55283"; transcript_id "ENST00000382933"; exon_number "5"; gene_name "RPGRIP1"; ref_gene_id "ENSG00000092200";
chr14	StringTie	exon	21328424	21328627	1000	+	.	gene_id "MSTRG.55283"; transcript_id "ENST00000382933"; exon_number "6"; gene_name "RPGRIP1"; ref_gene_id "ENSG00000092200";
chr14	StringTie	exon	21330249	21330387	1000	+	.	gene_id "MSTRG.55283"; transcript_id "ENST00000382933"; exon_number "7"; gene_name "RPGRIP1"; ref_gene_id "ENSG00000092200";
chr14	StringTie	exon	21334605	21334705	1000	+	.	gene_id "MSTRG.55283"; transcript_id "ENST00000382933"; exon_number "8"; gene_name "RPGRIP1"; ref_gene_id "ENSG00000092200";
chr14	StringTie	exon	21343036	21343228	1000	+	.	gene_id "MSTRG.55283"; transcript_id "ENST00000382933"; exon_number "9"; gene_name "RPGRIP1"; ref_gene_id "ENSG00000092200";
chr14	StringTie	exon	21345113	21345197	1000	+	.	gene_id "MSTRG.55283"; transcript_id "ENST00000382933"; exon_number "10"; gene_name "RPGRIP1"; ref_gene_id "ENSG00000092200";
chr14	StringTie	exon	21348172	21348302	1000	+	.	gene_id "MSTRG.55283"; transcript_id "ENST00000382933"; exon_number "11"; gene_name "RPGRIP1"; ref_gene_id "ENSG00000092200";
chr14	StringTie	exon	21351104	21351301	1000	+	.	gene_id "MSTRG.55283"; transcript_id "ENST00000382933"; exon_number "12"; gene_name "RPGRIP1"; ref_gene_id "ENSG00000092200";
chr14	StringTie	transcript	21287977	21351295	1000	+	.	gene_id "MSTRG.55283"; transcript_id "ENST00000400017"; gene_name "RPGRIP1"; ref_gene_id "ENSG00000092200";
chr14	StringTie	exon	21287977	21288061	1000	+	.	gene_id "MSTRG.55283"; transcript_id "ENST00000400017"; exon_number "1"; gene_name "RPGRIP1"; ref_gene_id "ENSG00000092200";
chr14	StringTie	exon	21294677	21294809	1000	+	.	gene_id "MSTRG.55283"; transcript_id "ENST00000400017"; exon_number "2"; gene_name "RPGRIP1"; ref_gene_id "ENSG00000092200";
chr14	StringTie	exon	21300966	21301237	1000	+	.	gene_id "MSTRG.55283"; transcript_id "ENST00000400017"; exon_number "3"; gene_name "RPGRIP1"; ref_gene_id "ENSG00000092200";
chr14	StringTie	exon	21302488	21302584	1000	+	.	gene_id "MSTRG.55283"; transcript_id "ENST00000400017"; exon_number "4"; gene_name "RPGRIP1"; ref_gene_id "ENSG00000092200";
chr14	StringTie	exon	21303331	21303543	1000	+	.	gene_id "MSTRG.55283"; transcript_id "ENST00000400017"; exon_number "5"; gene_name "RPGRIP1"; ref_gene_id "ENSG00000092200";
chr14	StringTie	exon	21307731	21307836	1000	+	.	gene_id "MSTRG.55283"; transcript_id "ENST00000400017"; exon_number "6"; gene_name "RPGRIP1"; ref_gene_id "ENSG00000092200";
chr14	StringTie	exon	21310584	21310607	1000	+	.	gene_id "MSTRG.55283"; transcript_id "ENST00000400017"; exon_number "7"; gene_name "RPGRIP1"; ref_gene_id "ENSG00000092200";
chr14	StringTie	exon	21311824	21311970	1000	+	.	gene_id "MSTRG.55283"; transcript_id "ENST00000400017"; exon_number "8"; gene_name "RPGRIP1"; ref_gene_id "ENSG00000092200";
chr14	StringTie	exon	21312433	21312506	1000	+	.	gene_id "MSTRG.55283"; transcript_id "ENST00000400017"; exon_number "9"; gene_name "RPGRIP1"; ref_gene_id "ENSG00000092200";
chr14	StringTie	exon	21317696	21317850	1000	+	.	gene_id "MSTRG.55283"; transcript_id "ENST00000400017"; exon_number "10"; gene_name "RPGRIP1"; ref_gene_id "ENSG00000092200";
chr14	StringTie	exon	21320017	21320177	1000	+	.	gene_id "MSTRG.55283"; transcript_id "ENST00000400017"; exon_number "11"; gene_name "RPGRIP1"; ref_gene_id "ENSG00000092200";
chr14	StringTie	exon	21321259	21321402	1000	+	.	gene_id "MSTRG.55283"; transcript_id "ENST00000400017"; exon_number "12"; gene_name "RPGRIP1"; ref_gene_id "ENSG00000092200";
chr14	StringTie	exon	21321854	21322004	1000	+	.	gene_id "MSTRG.55283"; transcript_id "ENST00000400017"; exon_number "13"; gene_name "RPGRIP1"; ref_gene_id "ENSG00000092200";
chr14	StringTie	exon	21324618	21325070	1000	+	.	gene_id "MSTRG.55283"; transcript_id "ENST00000400017"; exon_number "14"; gene_name "RPGRIP1"; ref_gene_id "ENSG00000092200";
chr14	StringTie	exon	21325232	21325383	1000	+	.	gene_id "MSTRG.55283"; transcript_id "ENST00000400017"; exon_number "15"; gene_name "RPGRIP1"; ref_gene_id "ENSG00000092200";
chr14	StringTie	exon	21325831	21326173	1000	+	.	gene_id "MSTRG.55283"; transcript_id "ENST00000400017"; exon_number "16"; gene_name "RPGRIP1"; ref_gene_id "ENSG00000092200";
chr14	StringTie	exon	21327623	21327807	1000	+	.	gene_id "MSTRG.55283"; transcript_id "ENST00000400017"; exon_number "17"; gene_name "RPGRIP1"; ref_gene_id "ENSG00000092200";
chr14	StringTie	exon	21328424	21328627	1000	+	.	gene_id "MSTRG.55283"; transcript_id "ENST00000400017"; exon_number "18"; gene_name "RPGRIP1"; ref_gene_id "ENSG00000092200";
chr14	StringTie	exon	21330249	21330387	1000	+	.	gene_id "MSTRG.55283"; transcript_id "ENST00000400017"; exon_number "19"; gene_name "RPGRIP1"; ref_gene_id "ENSG00000092200";
chr14	StringTie	exon	21334605	21334705	1000	+	.	gene_id "MSTRG.55283"; transcript_id "ENST00000400017"; exon_number "20"; gene_name "RPGRIP1"; ref_gene_id "ENSG00000092200";
chr14	StringTie	exon	21343036	21343228	1000	+	.	gene_id "MSTRG.55283"; transcript_id "ENST00000400017"; exon_number "21"; gene_name "RPGRIP1"; ref_gene_id "ENSG00000092200";
chr14	StringTie	exon	21345113	21345197	1000	+	.	gene_id "MSTRG.55283"; transcript_id "ENST00000400017"; exon_number "22"; gene_name "RPGRIP1"; ref_gene_id "ENSG00000092200";
chr14	StringTie	exon	21348172	21348302	1000	+	.	gene_id "MSTRG.55283"; transcript_id "ENST00000400017"; exon_number "23"; gene_name "RPGRIP1"; ref_gene_id "ENSG00000092200";
chr14	StringTie	exon	21351104	21351295	1000	+	.	gene_id "MSTRG.55283"; transcript_id "ENST00000400017"; exon_number "24"; gene_name "RPGRIP1"; ref_gene_id "ENSG00000092200";
chr14	StringTie	transcript	21320151	21325867	1000	+	.	gene_id "MSTRG.55283"; transcript_id "ENST00000553500"; gene_name "RPGRIP1"; ref_gene_id "ENSG00000092200";
chr14	StringTie	exon	21320151	21320177	1000	+	.	gene_id "MSTRG.55283"; transcript_id "ENST00000553500"; exon_number "1"; gene_name "RPGRIP1"; ref_gene_id "ENSG00000092200";
chr14	StringTie	exon	21321259	21321300	1000	+	.	gene_id "MSTRG.55283"; transcript_id "ENST00000553500"; exon_number "2"; gene_name "RPGRIP1"; ref_gene_id "ENSG00000092200";
chr14	StringTie	exon	21321854	21322004	1000	+	.	gene_id "MSTRG.55283"; transcript_id "ENST00000553500"; exon_number "3"; gene_name "RPGRIP1"; ref_gene_id "ENSG00000092200";
chr14	StringTie	exon	21324618	21324725	1000	+	.	gene_id "MSTRG.55283"; transcript_id "ENST00000553500"; exon_number "4"; gene_name "RPGRIP1"; ref_gene_id "ENSG00000092200";
chr14	StringTie	exon	21325232	21325383	1000	+	.	gene_id "MSTRG.55283"; transcript_id "ENST00000553500"; exon_number "5"; gene_name "RPGRIP1"; ref_gene_id "ENSG00000092200";
chr14	StringTie	exon	21325763	21325867	1000	+	.	gene_id "MSTRG.55283"; transcript_id "ENST00000553500"; exon_number "6"; gene_name "RPGRIP1"; ref_gene_id "ENSG00000092200";
chr14	StringTie	transcript	21323924	21351298	1000	+	.	gene_id "MSTRG.55283"; transcript_id "ENST00000553927"; gene_name "RPGRIP1"; ref_gene_id "ENSG00000092200";
chr14	StringTie	exon	21323924	21325070	1000	+	.	gene_id "MSTRG.55283"; transcript_id "ENST00000553927"; exon_number "1"; gene_name "RPGRIP1"; ref_gene_id "ENSG00000092200";
chr14	StringTie	exon	21325232	21325383	1000	+	.	gene_id "MSTRG.55283"; transcript_id "ENST00000553927"; exon_number "2"; gene_name "RPGRIP1"; ref_gene_id "ENSG00000092200";
chr14	StringTie	exon	21325831	21326173	1000	+	.	gene_id "MSTRG.55283"; transcript_id "ENST00000553927"; exon_number "3"; gene_name "RPGRIP1"; ref_gene_id "ENSG00000092200";
chr14	StringTie	exon	21327623	21327807	1000	+	.	gene_id "MSTRG.55283"; transcript_id "ENST00000553927"; exon_number "4"; gene_name "RPGRIP1"; ref_gene_id "ENSG00000092200";
chr14	StringTie	exon	21328424	21328627	1000	+	.	gene_id "MSTRG.55283"; transcript_id "ENST00000553927"; exon_number "5"; gene_name "RPGRIP1"; ref_gene_id "ENSG00000092200";
chr14	StringTie	exon	21330249	21330387	1000	+	.	gene_id "MSTRG.55283"; transcript_id "ENST00000553927"; exon_number "6"; gene_name "RPGRIP1"; ref_gene_id "ENSG00000092200";
chr14	StringTie	exon	21334605	21334705	1000	+	.	gene_id "MSTRG.55283"; transcript_id "ENST00000553927"; exon_number "7"; gene_name "RPGRIP1"; ref_gene_id "ENSG00000092200";
chr14	StringTie	exon	21343036	21343228	1000	+	.	gene_id "MSTRG.55283"; transcript_id "ENST00000553927"; exon_number "8"; gene_name "RPGRIP1"; ref_gene_id "ENSG00000092200";
chr14	StringTie	exon	21345113	21345197	1000	+	.	gene_id "MSTRG.55283"; transcript_id "ENST00000553927"; exon_number "9"; gene_name "RPGRIP1"; ref_gene_id "ENSG00000092200";
chr14	StringTie	exon	21348172	21348302	1000	+	.	gene_id "MSTRG.55283"; transcript_id "ENST00000553927"; exon_number "10"; gene_name "RPGRIP1"; ref_gene_id "ENSG00000092200";
chr14	StringTie	exon	21351104	21351298	1000	+	.	gene_id "MSTRG.55283"; transcript_id "ENST00000553927"; exon_number "11"; gene_name "RPGRIP1"; ref_gene_id "ENSG00000092200";
chr14	StringTie	transcript	21321373	21324898	1000	+	.	gene_id "MSTRG.55283"; transcript_id "ENST00000554303"; gene_name "RPGRIP1"; ref_gene_id "ENSG00000092200";
chr14	StringTie	exon	21321373	21321402	1000	+	.	gene_id "MSTRG.55283"; transcript_id "ENST00000554303"; exon_number "1"; gene_name "RPGRIP1"; ref_gene_id "ENSG00000092200";
chr14	StringTie	exon	21321854	21321971	1000	+	.	gene_id "MSTRG.55283"; transcript_id "ENST00000554303"; exon_number "2"; gene_name "RPGRIP1"; ref_gene_id "ENSG00000092200";
chr14	StringTie	exon	21324618	21324898	1000	+	.	gene_id "MSTRG.55283"; transcript_id "ENST00000554303"; exon_number "3"; gene_name "RPGRIP1"; ref_gene_id "ENSG00000092200";
chr14	StringTie	transcript	21301149	21302969	1000	+	.	gene_id "MSTRG.55283"; transcript_id "ENST00000554750"; gene_name "RPGRIP1"; ref_gene_id "ENSG00000092200";
chr14	StringTie	exon	21301149	21301237	1000	+	.	gene_id "MSTRG.55283"; transcript_id "ENST00000554750"; exon_number "1"; gene_name "RPGRIP1"; ref_gene_id "ENSG00000092200";
chr14	StringTie	exon	21302488	21302969	1000	+	.	gene_id "MSTRG.55283"; transcript_id "ENST00000554750"; exon_number "2"; gene_name "RPGRIP1"; ref_gene_id "ENSG00000092200";
chr14	StringTie	transcript	21321359	21351301	1000	+	.	gene_id "MSTRG.55283"; transcript_id "ENST00000555322"; gene_name "RPGRIP1"; ref_gene_id "ENSG00000092200";
chr14	StringTie	exon	21321359	21321506	1000	+	.	gene_id "MSTRG.55283"; transcript_id "ENST00000555322"; exon_number "1"; gene_name "RPGRIP1"; ref_gene_id "ENSG00000092200";
chr14	StringTie	exon	21321857	21322004	1000	+	.	gene_id "MSTRG.55283"; transcript_id "ENST00000555322"; exon_number "2"; gene_name "RPGRIP1"; ref_gene_id "ENSG00000092200";
chr14	StringTie	exon	21324725	21325070	1000	+	.	gene_id "MSTRG.55283"; transcript_id "ENST00000555322"; exon_number "3"; gene_name "RPGRIP1"; ref_gene_id "ENSG00000092200";
chr14	StringTie	exon	21325232	21325383	1000	+	.	gene_id "MSTRG.55283"; transcript_id "ENST00000555322"; exon_number "4"; gene_name "RPGRIP1"; ref_gene_id "ENSG00000092200";
chr14	StringTie	exon	21325831	21326173	1000	+	.	gene_id "MSTRG.55283"; transcript_id "ENST00000555322"; exon_number "5"; gene_name "RPGRIP1"; ref_gene_id "ENSG00000092200";
chr14	StringTie	exon	21327623	21327807	1000	+	.	gene_id "MSTRG.55283"; transcript_id "ENST00000555322"; exon_number "6"; gene_name "RPGRIP1"; ref_gene_id "ENSG00000092200";
chr14	StringTie	exon	21328424	21328627	1000	+	.	gene_id "MSTRG.55283"; transcript_id "ENST00000555322"; exon_number "7"; gene_name "RPGRIP1"; ref_gene_id "ENSG00000092200";
chr14	StringTie	exon	21330249	21330387	1000	+	.	gene_id "MSTRG.55283"; transcript_id "ENST00000555322"; exon_number "8"; gene_name "RPGRIP1"; ref_gene_id "ENSG00000092200";
chr14	StringTie	exon	21334605	21334705	1000	+	.	gene_id "MSTRG.55283"; transcript_id "ENST00000555322"; exon_number "9"; gene_name "RPGRIP1"; ref_gene_id "ENSG00000092200";
chr14	StringTie	exon	21343036	21343228	1000	+	.	gene_id "MSTRG.55283"; transcript_id "ENST00000555322"; exon_number "10"; gene_name "RPGRIP1"; ref_gene_id "ENSG00000092200";
chr14	StringTie	exon	21345113	21345197	1000	+	.	gene_id "MSTRG.55283"; transcript_id "ENST00000555322"; exon_number "11"; gene_name "RPGRIP1"; ref_gene_id "ENSG00000092200";
chr14	StringTie	exon	21348172	21348302	1000	+	.	gene_id "MSTRG.55283"; transcript_id "ENST00000555322"; exon_number "12"; gene_name "RPGRIP1"; ref_gene_id "ENSG00000092200";
chr14	StringTie	exon	21351104	21351301	1000	+	.	gene_id "MSTRG.55283"; transcript_id "ENST00000555322"; exon_number "13"; gene_name "RPGRIP1"; ref_gene_id "ENSG00000092200";
chr14	StringTie	transcript	21321917	21351301	1000	+	.	gene_id "MSTRG.55283"; transcript_id "ENST00000555489"; gene_name "RPGRIP1"; ref_gene_id "ENSG00000092200";
chr14	StringTie	exon	21321917	21321971	1000	+	.	gene_id "MSTRG.55283"; transcript_id "ENST00000555489"; exon_number "1"; gene_name "RPGRIP1"; ref_gene_id "ENSG00000092200";
chr14	StringTie	exon	21324569	21324725	1000	+	.	gene_id "MSTRG.55283"; transcript_id "ENST00000555489"; exon_number "2"; gene_name "RPGRIP1"; ref_gene_id "ENSG00000092200";
chr14	StringTie	exon	21324875	21325070	1000	+	.	gene_id "MSTRG.55283"; transcript_id "ENST00000555489"; exon_number "3"; gene_name "RPGRIP1"; ref_gene_id "ENSG00000092200";
chr14	StringTie	exon	21325232	21325383	1000	+	.	gene_id "MSTRG.55283"; transcript_id "ENST00000555489"; exon_number "4"; gene_name "RPGRIP1"; ref_gene_id "ENSG00000092200";
chr14	StringTie	exon	21325831	21326173	1000	+	.	gene_id "MSTRG.55283"; transcript_id "ENST00000555489"; exon_number "5"; gene_name "RPGRIP1"; ref_gene_id "ENSG00000092200";
chr14	StringTie	exon	21327623	21327807	1000	+	.	gene_id "MSTRG.55283"; transcript_id "ENST00000555489"; exon_number "6"; gene_name "RPGRIP1"; ref_gene_id "ENSG00000092200";
chr14	StringTie	exon	21328424	21328627	1000	+	.	gene_id "MSTRG.55283"; transcript_id "ENST00000555489"; exon_number "7"; gene_name "RPGRIP1"; ref_gene_id "ENSG00000092200";
chr14	StringTie	exon	21330249	21330387	1000	+	.	gene_id "MSTRG.55283"; transcript_id "ENST00000555489"; exon_number "8"; gene_name "RPGRIP1"; ref_gene_id "ENSG00000092200";
chr14	StringTie	exon	21334605	21334705	1000	+	.	gene_id "MSTRG.55283"; transcript_id "ENST00000555489"; exon_number "9"; gene_name "RPGRIP1"; ref_gene_id "ENSG00000092200";
chr14	StringTie	exon	21343036	21343228	1000	+	.	gene_id "MSTRG.55283"; transcript_id "ENST00000555489"; exon_number "10"; gene_name "RPGRIP1"; ref_gene_id "ENSG00000092200";
chr14	StringTie	exon	21345113	21345197	1000	+	.	gene_id "MSTRG.55283"; transcript_id "ENST00000555489"; exon_number "11"; gene_name "RPGRIP1"; ref_gene_id "ENSG00000092200";
chr14	StringTie	exon	21348172	21348302	1000	+	.	gene_id "MSTRG.55283"; transcript_id "ENST00000555489"; exon_number "12"; gene_name "RPGRIP1"; ref_gene_id "ENSG00000092200";
chr14	StringTie	exon	21351104	21351301	1000	+	.	gene_id "MSTRG.55283"; transcript_id "ENST00000555489"; exon_number "13"; gene_name "RPGRIP1"; ref_gene_id "ENSG00000092200";
chr14	StringTie	transcript	21321364	21351301	1000	+	.	gene_id "MSTRG.55283"; transcript_id "ENST00000555587"; gene_name "RPGRIP1"; ref_gene_id "ENSG00000092200";
chr14	StringTie	exon	21321364	21321402	1000	+	.	gene_id "MSTRG.55283"; transcript_id "ENST00000555587"; exon_number "1"; gene_name "RPGRIP1"; ref_gene_id "ENSG00000092200";
chr14	StringTie	exon	21321857	21322004	1000	+	.	gene_id "MSTRG.55283"; transcript_id "ENST00000555587"; exon_number "2"; gene_name "RPGRIP1"; ref_gene_id "ENSG00000092200";
chr14	StringTie	exon	21324618	21325070	1000	+	.	gene_id "MSTRG.55283"; transcript_id "ENST00000555587"; exon_number "3"; gene_name "RPGRIP1"; ref_gene_id "ENSG00000092200";
chr14	StringTie	exon	21325232	21325383	1000	+	.	gene_id "MSTRG.55283"; transcript_id "ENST00000555587"; exon_number "4"; gene_name "RPGRIP1"; ref_gene_id "ENSG00000092200";
chr14	StringTie	exon	21325831	21326173	1000	+	.	gene_id "MSTRG.55283"; transcript_id "ENST00000555587"; exon_number "5"; gene_name "RPGRIP1"; ref_gene_id "ENSG00000092200";
chr14	StringTie	exon	21327623	21327807	1000	+	.	gene_id "MSTRG.55283"; transcript_id "ENST00000555587"; exon_number "6"; gene_name "RPGRIP1"; ref_gene_id "ENSG00000092200";
chr14	StringTie	exon	21328424	21328627	1000	+	.	gene_id "MSTRG.55283"; transcript_id "ENST00000555587"; exon_number "7"; gene_name "RPGRIP1"; ref_gene_id "ENSG00000092200";
chr14	StringTie	exon	21330249	21330387	1000	+	.	gene_id "MSTRG.55283"; transcript_id "ENST00000555587"; exon_number "8"; gene_name "RPGRIP1"; ref_gene_id "ENSG00000092200";
chr14	StringTie	exon	21334605	21334705	1000	+	.	gene_id "MSTRG.55283"; transcript_id "ENST00000555587"; exon_number "9"; gene_name "RPGRIP1"; ref_gene_id "ENSG00000092200";
chr14	StringTie	exon	21343036	21343228	1000	+	.	gene_id "MSTRG.55283"; transcript_id "ENST00000555587"; exon_number "10"; gene_name "RPGRIP1"; ref_gene_id "ENSG00000092200";
chr14	StringTie	exon	21345113	21345197	1000	+	.	gene_id "MSTRG.55283"; transcript_id "ENST00000555587"; exon_number "11"; gene_name "RPGRIP1"; ref_gene_id "ENSG00000092200";
chr14	StringTie	exon	21348172	21348302	1000	+	.	gene_id "MSTRG.55283"; transcript_id "ENST00000555587"; exon_number "12"; gene_name "RPGRIP1"; ref_gene_id "ENSG00000092200";
chr14	StringTie	exon	21351104	21351301	1000	+	.	gene_id "MSTRG.55283"; transcript_id "ENST00000555587"; exon_number "13"; gene_name "RPGRIP1"; ref_gene_id "ENSG00000092200";
chr14	StringTie	transcript	21287939	21351301	1000	+	.	gene_id "MSTRG.55283"; transcript_id "ENST00000556336"; gene_name "RPGRIP1"; ref_gene_id "ENSG00000092200";
chr14	StringTie	exon	21287939	21288061	1000	+	.	gene_id "MSTRG.55283"; transcript_id "ENST00000556336"; exon_number "1"; gene_name "RPGRIP1"; ref_gene_id "ENSG00000092200";
chr14	StringTie	exon	21294677	21294809	1000	+	.	gene_id "MSTRG.55283"; transcript_id "ENST00000556336"; exon_number "2"; gene_name "RPGRIP1"; ref_gene_id "ENSG00000092200";
chr14	StringTie	exon	21300966	21301237	1000	+	.	gene_id "MSTRG.55283"; transcript_id "ENST00000556336"; exon_number "3"; gene_name "RPGRIP1"; ref_gene_id "ENSG00000092200";
chr14	StringTie	exon	21302488	21302584	1000	+	.	gene_id "MSTRG.55283"; transcript_id "ENST00000556336"; exon_number "4"; gene_name "RPGRIP1"; ref_gene_id "ENSG00000092200";
chr14	StringTie	exon	21303412	21303543	1000	+	.	gene_id "MSTRG.55283"; transcript_id "ENST00000556336"; exon_number "5"; gene_name "RPGRIP1"; ref_gene_id "ENSG00000092200";
chr14	StringTie	exon	21307731	21307836	1000	+	.	gene_id "MSTRG.55283"; transcript_id "ENST00000556336"; exon_number "6"; gene_name "RPGRIP1"; ref_gene_id "ENSG00000092200";
chr14	StringTie	exon	21310584	21310607	1000	+	.	gene_id "MSTRG.55283"; transcript_id "ENST00000556336"; exon_number "7"; gene_name "RPGRIP1"; ref_gene_id "ENSG00000092200";
chr14	StringTie	exon	21311824	21311970	1000	+	.	gene_id "MSTRG.55283"; transcript_id "ENST00000556336"; exon_number "8"; gene_name "RPGRIP1"; ref_gene_id "ENSG00000092200";
chr14	StringTie	exon	21312433	21312506	1000	+	.	gene_id "MSTRG.55283"; transcript_id "ENST00000556336"; exon_number "9"; gene_name "RPGRIP1"; ref_gene_id "ENSG00000092200";
chr14	StringTie	exon	21317696	21317850	1000	+	.	gene_id "MSTRG.55283"; transcript_id "ENST00000556336"; exon_number "10"; gene_name "RPGRIP1"; ref_gene_id "ENSG00000092200";
chr14	StringTie	exon	21320017	21320177	1000	+	.	gene_id "MSTRG.55283"; transcript_id "ENST00000556336"; exon_number "11"; gene_name "RPGRIP1"; ref_gene_id "ENSG00000092200";
chr14	StringTie	exon	21321259	21321402	1000	+	.	gene_id "MSTRG.55283"; transcript_id "ENST00000556336"; exon_number "12"; gene_name "RPGRIP1"; ref_gene_id "ENSG00000092200";
chr14	StringTie	exon	21321854	21322004	1000	+	.	gene_id "MSTRG.55283"; transcript_id "ENST00000556336"; exon_number "13"; gene_name "RPGRIP1"; ref_gene_id "ENSG00000092200";
chr14	StringTie	exon	21327623	21327807	1000	+	.	gene_id "MSTRG.55283"; transcript_id "ENST00000556336"; exon_number "14"; gene_name "RPGRIP1"; ref_gene_id "ENSG00000092200";
chr14	StringTie	exon	21328424	21328627	1000	+	.	gene_id "MSTRG.55283"; transcript_id "ENST00000556336"; exon_number "15"; gene_name "RPGRIP1"; ref_gene_id "ENSG00000092200";
chr14	StringTie	exon	21330249	21330387	1000	+	.	gene_id "MSTRG.55283"; transcript_id "ENST00000556336"; exon_number "16"; gene_name "RPGRIP1"; ref_gene_id "ENSG00000092200";
chr14	StringTie	exon	21334605	21334705	1000	+	.	gene_id "MSTRG.55283"; transcript_id "ENST00000556336"; exon_number "17"; gene_name "RPGRIP1"; ref_gene_id "ENSG00000092200";
chr14	StringTie	exon	21343036	21343228	1000	+	.	gene_id "MSTRG.55283"; transcript_id "ENST00000556336"; exon_number "18"; gene_name "RPGRIP1"; ref_gene_id "ENSG00000092200";
chr14	StringTie	exon	21345113	21345197	1000	+	.	gene_id "MSTRG.55283"; transcript_id "ENST00000556336"; exon_number "19"; gene_name "RPGRIP1"; ref_gene_id "ENSG00000092200";
chr14	StringTie	exon	21348172	21348302	1000	+	.	gene_id "MSTRG.55283"; transcript_id "ENST00000556336"; exon_number "20"; gene_name "RPGRIP1"; ref_gene_id "ENSG00000092200";
chr14	StringTie	exon	21351104	21351301	1000	+	.	gene_id "MSTRG.55283"; transcript_id "ENST00000556336"; exon_number "21"; gene_name "RPGRIP1"; ref_gene_id "ENSG00000092200";
chr14	StringTie	transcript	21317553	21321290	1000	+	.	gene_id "MSTRG.55283"; transcript_id "ENST00000557351"; gene_name "RPGRIP1"; ref_gene_id "ENSG00000092200";
chr14	StringTie	exon	21317553	21317850	1000	+	.	gene_id "MSTRG.55283"; transcript_id "ENST00000557351"; exon_number "1"; gene_name "RPGRIP1"; ref_gene_id "ENSG00000092200";
chr14	StringTie	exon	21318127	21318201	1000	+	.	gene_id "MSTRG.55283"; transcript_id "ENST00000557351"; exon_number "2"; gene_name "RPGRIP1"; ref_gene_id "ENSG00000092200";
chr14	StringTie	exon	21320017	21320177	1000	+	.	gene_id "MSTRG.55283"; transcript_id "ENST00000557351"; exon_number "3"; gene_name "RPGRIP1"; ref_gene_id "ENSG00000092200";
chr14	StringTie	exon	21321259	21321290	1000	+	.	gene_id "MSTRG.55283"; transcript_id "ENST00000557351"; exon_number "4"; gene_name "RPGRIP1"; ref_gene_id "ENSG00000092200";
chr14	StringTie	transcript	21328599	21343165	1000	+	.	gene_id "MSTRG.55283"; transcript_id "ENST00000557606"; gene_name "RPGRIP1"; ref_gene_id "ENSG00000092200";
chr14	StringTie	exon	21328599	21328627	1000	+	.	gene_id "MSTRG.55283"; transcript_id "ENST00000557606"; exon_number "1"; gene_name "RPGRIP1"; ref_gene_id "ENSG00000092200";
chr14	StringTie	exon	21330249	21330387	1000	+	.	gene_id "MSTRG.55283"; transcript_id "ENST00000557606"; exon_number "2"; gene_name "RPGRIP1"; ref_gene_id "ENSG00000092200";
chr14	StringTie	exon	21334602	21334705	1000	+	.	gene_id "MSTRG.55283"; transcript_id "ENST00000557606"; exon_number "3"; gene_name "RPGRIP1"; ref_gene_id "ENSG00000092200";
chr14	StringTie	exon	21343036	21343165	1000	+	.	gene_id "MSTRG.55283"; transcript_id "ENST00000557606"; exon_number "4"; gene_name "RPGRIP1"; ref_gene_id "ENSG00000092200";
chr14	StringTie	transcript	21287939	21351301	1000	+	.	gene_id "MSTRG.55283"; transcript_id "ENST00000557771"; gene_name "RPGRIP1"; ref_gene_id "ENSG00000092200";
chr14	StringTie	exon	21287939	21288061	1000	+	.	gene_id "MSTRG.55283"; transcript_id "ENST00000557771"; exon_number "1"; gene_name "RPGRIP1"; ref_gene_id "ENSG00000092200";
chr14	StringTie	exon	21294677	21294809	1000	+	.	gene_id "MSTRG.55283"; transcript_id "ENST00000557771"; exon_number "2"; gene_name "RPGRIP1"; ref_gene_id "ENSG00000092200";
chr14	StringTie	exon	21300966	21301237	1000	+	.	gene_id "MSTRG.55283"; transcript_id "ENST00000557771"; exon_number "3"; gene_name "RPGRIP1"; ref_gene_id "ENSG00000092200";
chr14	StringTie	exon	21302488	21302584	1000	+	.	gene_id "MSTRG.55283"; transcript_id "ENST00000557771"; exon_number "4"; gene_name "RPGRIP1"; ref_gene_id "ENSG00000092200";
chr14	StringTie	exon	21303412	21303543	1000	+	.	gene_id "MSTRG.55283"; transcript_id "ENST00000557771"; exon_number "5"; gene_name "RPGRIP1"; ref_gene_id "ENSG00000092200";
chr14	StringTie	exon	21307731	21307836	1000	+	.	gene_id "MSTRG.55283"; transcript_id "ENST00000557771"; exon_number "6"; gene_name "RPGRIP1"; ref_gene_id "ENSG00000092200";
chr14	StringTie	exon	21310584	21310607	1000	+	.	gene_id "MSTRG.55283"; transcript_id "ENST00000557771"; exon_number "7"; gene_name "RPGRIP1"; ref_gene_id "ENSG00000092200";
chr14	StringTie	exon	21311824	21311970	1000	+	.	gene_id "MSTRG.55283"; transcript_id "ENST00000557771"; exon_number "8"; gene_name "RPGRIP1"; ref_gene_id "ENSG00000092200";
chr14	StringTie	exon	21312433	21312506	1000	+	.	gene_id "MSTRG.55283"; transcript_id "ENST00000557771"; exon_number "9"; gene_name "RPGRIP1"; ref_gene_id "ENSG00000092200";
chr14	StringTie	exon	21317696	21317850	1000	+	.	gene_id "MSTRG.55283"; transcript_id "ENST00000557771"; exon_number "10"; gene_name "RPGRIP1"; ref_gene_id "ENSG00000092200";
chr14	StringTie	exon	21320017	21320177	1000	+	.	gene_id "MSTRG.55283"; transcript_id "ENST00000557771"; exon_number "11"; gene_name "RPGRIP1"; ref_gene_id "ENSG00000092200";
chr14	StringTie	exon	21321259	21321402	1000	+	.	gene_id "MSTRG.55283"; transcript_id "ENST00000557771"; exon_number "12"; gene_name "RPGRIP1"; ref_gene_id "ENSG00000092200";
chr14	StringTie	exon	21321854	21321971	1000	+	.	gene_id "MSTRG.55283"; transcript_id "ENST00000557771"; exon_number "13"; gene_name "RPGRIP1"; ref_gene_id "ENSG00000092200";
chr14	StringTie	exon	21324618	21325070	1000	+	.	gene_id "MSTRG.55283"; transcript_id "ENST00000557771"; exon_number "14"; gene_name "RPGRIP1"; ref_gene_id "ENSG00000092200";
chr14	StringTie	exon	21325232	21325383	1000	+	.	gene_id "MSTRG.55283"; transcript_id "ENST00000557771"; exon_number "15"; gene_name "RPGRIP1"; ref_gene_id "ENSG00000092200";
chr14	StringTie	exon	21325831	21326173	1000	+	.	gene_id "MSTRG.55283"; transcript_id "ENST00000557771"; exon_number "16"; gene_name "RPGRIP1"; ref_gene_id "ENSG00000092200";
chr14	StringTie	exon	21327623	21327807	1000	+	.	gene_id "MSTRG.55283"; transcript_id "ENST00000557771"; exon_number "17"; gene_name "RPGRIP1"; ref_gene_id "ENSG00000092200";
chr14	StringTie	exon	21328424	21328627	1000	+	.	gene_id "MSTRG.55283"; transcript_id "ENST00000557771"; exon_number "18"; gene_name "RPGRIP1"; ref_gene_id "ENSG00000092200";
chr14	StringTie	exon	21330249	21330387	1000	+	.	gene_id "MSTRG.55283"; transcript_id "ENST00000557771"; exon_number "19"; gene_name "RPGRIP1"; ref_gene_id "ENSG00000092200";
chr14	StringTie	exon	21334605	21334705	1000	+	.	gene_id "MSTRG.55283"; transcript_id "ENST00000557771"; exon_number "20"; gene_name "RPGRIP1"; ref_gene_id "ENSG00000092200";
chr14	StringTie	exon	21343036	21343228	1000	+	.	gene_id "MSTRG.55283"; transcript_id "ENST00000557771"; exon_number "21"; gene_name "RPGRIP1"; ref_gene_id "ENSG00000092200";
chr14	StringTie	exon	21345113	21345197	1000	+	.	gene_id "MSTRG.55283"; transcript_id "ENST00000557771"; exon_number "22"; gene_name "RPGRIP1"; ref_gene_id "ENSG00000092200";
chr14	StringTie	exon	21348172	21348302	1000	+	.	gene_id "MSTRG.55283"; transcript_id "ENST00000557771"; exon_number "23"; gene_name "RPGRIP1"; ref_gene_id "ENSG00000092200";
chr14	StringTie	exon	21351104	21351301	1000	+	.	gene_id "MSTRG.55283"; transcript_id "ENST00000557771"; exon_number "24"; gene_name "RPGRIP1"; ref_gene_id "ENSG00000092200";
chr14	StringTie	transcript	21287901	21351462	1000	+	.	gene_id "MSTRG.55283"; transcript_id "MSTRG.55283.1";
chr14	StringTie	exon	21287901	21288061	1000	+	.	gene_id "MSTRG.55283"; transcript_id "MSTRG.55283.1"; exon_number "1";
chr14	StringTie	exon	21294677	21294809	1000	+	.	gene_id "MSTRG.55283"; transcript_id "MSTRG.55283.1"; exon_number "2";
chr14	StringTie	exon	21300966	21301237	1000	+	.	gene_id "MSTRG.55283"; transcript_id "MSTRG.55283.1"; exon_number "3";
chr14	StringTie	exon	21302488	21302584	1000	+	.	gene_id "MSTRG.55283"; transcript_id "MSTRG.55283.1"; exon_number "4";
chr14	StringTie	exon	21303412	21303543	1000	+	.	gene_id "MSTRG.55283"; transcript_id "MSTRG.55283.1"; exon_number "5";
chr14	StringTie	exon	21307731	21307836	1000	+	.	gene_id "MSTRG.55283"; transcript_id "MSTRG.55283.1"; exon_number "6";
chr14	StringTie	exon	21310584	21310607	1000	+	.	gene_id "MSTRG.55283"; transcript_id "MSTRG.55283.1"; exon_number "7";
chr14	StringTie	exon	21311824	21311970	1000	+	.	gene_id "MSTRG.55283"; transcript_id "MSTRG.55283.1"; exon_number "8";
chr14	StringTie	exon	21312433	21312506	1000	+	.	gene_id "MSTRG.55283"; transcript_id "MSTRG.55283.1"; exon_number "9";
chr14	StringTie	exon	21317696	21317850	1000	+	.	gene_id "MSTRG.55283"; transcript_id "MSTRG.55283.1"; exon_number "10";
chr14	StringTie	exon	21320017	21320177	1000	+	.	gene_id "MSTRG.55283"; transcript_id "MSTRG.55283.1"; exon_number "11";
chr14	StringTie	exon	21321259	21321402	1000	+	.	gene_id "MSTRG.55283"; transcript_id "MSTRG.55283.1"; exon_number "12";
chr14	StringTie	exon	21321854	21322004	1000	+	.	gene_id "MSTRG.55283"; transcript_id "MSTRG.55283.1"; exon_number "13";
chr14	StringTie	exon	21324618	21325070	1000	+	.	gene_id "MSTRG.55283"; transcript_id "MSTRG.55283.1"; exon_number "14";
chr14	StringTie	exon	21325232	21325383	1000	+	.	gene_id "MSTRG.55283"; transcript_id "MSTRG.55283.1"; exon_number "15";
chr14	StringTie	exon	21325831	21326173	1000	+	.	gene_id "MSTRG.55283"; transcript_id "MSTRG.55283.1"; exon_number "16";
chr14	StringTie	exon	21327623	21327807	1000	+	.	gene_id "MSTRG.55283"; transcript_id "MSTRG.55283.1"; exon_number "17";
chr14	StringTie	exon	21328424	21328627	1000	+	.	gene_id "MSTRG.55283"; transcript_id "MSTRG.55283.1"; exon_number "18";
chr14	StringTie	exon	21330249	21330387	1000	+	.	gene_id "MSTRG.55283"; transcript_id "MSTRG.55283.1"; exon_number "19";
chr14	StringTie	exon	21334605	21334705	1000	+	.	gene_id "MSTRG.55283"; transcript_id "MSTRG.55283.1"; exon_number "20";
chr14	StringTie	exon	21343036	21343228	1000	+	.	gene_id "MSTRG.55283"; transcript_id "MSTRG.55283.1"; exon_number "21";
chr14	StringTie	exon	21345113	21345197	1000	+	.	gene_id "MSTRG.55283"; transcript_id "MSTRG.55283.1"; exon_number "22";
chr14	StringTie	exon	21348172	21348302	1000	+	.	gene_id "MSTRG.55283"; transcript_id "MSTRG.55283.1"; exon_number "23";
chr14	StringTie	exon	21351104	21351462	1000	+	.	gene_id "MSTRG.55283"; transcript_id "MSTRG.55283.1"; exon_number "24";
chr14	StringTie	transcript	21317606	21351490	1000	+	.	gene_id "MSTRG.55283"; transcript_id "MSTRG.55283.11";
chr14	StringTie	exon	21317606	21317850	1000	+	.	gene_id "MSTRG.55283"; transcript_id "MSTRG.55283.11"; exon_number "1";
chr14	StringTie	exon	21320017	21320177	1000	+	.	gene_id "MSTRG.55283"; transcript_id "MSTRG.55283.11"; exon_number "2";
chr14	StringTie	exon	21321259	21321506	1000	+	.	gene_id "MSTRG.55283"; transcript_id "MSTRG.55283.11"; exon_number "3";
chr14	StringTie	exon	21321854	21321971	1000	+	.	gene_id "MSTRG.55283"; transcript_id "MSTRG.55283.11"; exon_number "4";
chr14	StringTie	exon	21324618	21325070	1000	+	.	gene_id "MSTRG.55283"; transcript_id "MSTRG.55283.11"; exon_number "5";
chr14	StringTie	exon	21325232	21325383	1000	+	.	gene_id "MSTRG.55283"; transcript_id "MSTRG.55283.11"; exon_number "6";
chr14	StringTie	exon	21325831	21326173	1000	+	.	gene_id "MSTRG.55283"; transcript_id "MSTRG.55283.11"; exon_number "7";
chr14	StringTie	exon	21327623	21327807	1000	+	.	gene_id "MSTRG.55283"; transcript_id "MSTRG.55283.11"; exon_number "8";
chr14	StringTie	exon	21328424	21328627	1000	+	.	gene_id "MSTRG.55283"; transcript_id "MSTRG.55283.11"; exon_number "9";
chr14	StringTie	exon	21330249	21330387	1000	+	.	gene_id "MSTRG.55283"; transcript_id "MSTRG.55283.11"; exon_number "10";
chr14	StringTie	exon	21334605	21334705	1000	+	.	gene_id "MSTRG.55283"; transcript_id "MSTRG.55283.11"; exon_number "11";
chr14	StringTie	exon	21343036	21343228	1000	+	.	gene_id "MSTRG.55283"; transcript_id "MSTRG.55283.11"; exon_number "12";
chr14	StringTie	exon	21345113	21345197	1000	+	.	gene_id "MSTRG.55283"; transcript_id "MSTRG.55283.11"; exon_number "13";
chr14	StringTie	exon	21348172	21348302	1000	+	.	gene_id "MSTRG.55283"; transcript_id "MSTRG.55283.11"; exon_number "14";
chr14	StringTie	exon	21351104	21351490	1000	+	.	gene_id "MSTRG.55283"; transcript_id "MSTRG.55283.11"; exon_number "15";
chr14	StringTie	transcript	21321265	21326430	1000	+	.	gene_id "MSTRG.55283"; transcript_id "MSTRG.55283.13";
chr14	StringTie	exon	21321265	21321506	1000	+	.	gene_id "MSTRG.55283"; transcript_id "MSTRG.55283.13"; exon_number "1";
chr14	StringTie	exon	21321854	21322004	1000	+	.	gene_id "MSTRG.55283"; transcript_id "MSTRG.55283.13"; exon_number "2";
chr14	StringTie	exon	21324618	21325383	1000	+	.	gene_id "MSTRG.55283"; transcript_id "MSTRG.55283.13"; exon_number "3";
chr14	StringTie	exon	21325831	21326173	1000	+	.	gene_id "MSTRG.55283"; transcript_id "MSTRG.55283.13"; exon_number "4";
chr14	StringTie	exon	21326268	21326430	1000	+	.	gene_id "MSTRG.55283"; transcript_id "MSTRG.55283.13"; exon_number "5";
chr14	StringTie	transcript	21321373	21351471	1000	+	.	gene_id "MSTRG.55283"; transcript_id "MSTRG.55283.16";
chr14	StringTie	exon	21321373	21321402	1000	+	.	gene_id "MSTRG.55283"; transcript_id "MSTRG.55283.16"; exon_number "1";
chr14	StringTie	exon	21321854	21321971	1000	+	.	gene_id "MSTRG.55283"; transcript_id "MSTRG.55283.16"; exon_number "2";
chr14	StringTie	exon	21324618	21325383	1000	+	.	gene_id "MSTRG.55283"; transcript_id "MSTRG.55283.16"; exon_number "3";
chr14	StringTie	exon	21325831	21326173	1000	+	.	gene_id "MSTRG.55283"; transcript_id "MSTRG.55283.16"; exon_number "4";
chr14	StringTie	exon	21327623	21327807	1000	+	.	gene_id "MSTRG.55283"; transcript_id "MSTRG.55283.16"; exon_number "5";
chr14	StringTie	exon	21328424	21328627	1000	+	.	gene_id "MSTRG.55283"; transcript_id "MSTRG.55283.16"; exon_number "6";
chr14	StringTie	exon	21330249	21330387	1000	+	.	gene_id "MSTRG.55283"; transcript_id "MSTRG.55283.16"; exon_number "7";
chr14	StringTie	exon	21334602	21334705	1000	+	.	gene_id "MSTRG.55283"; transcript_id "MSTRG.55283.16"; exon_number "8";
chr14	StringTie	exon	21343036	21343228	1000	+	.	gene_id "MSTRG.55283"; transcript_id "MSTRG.55283.16"; exon_number "9";
chr14	StringTie	exon	21345113	21345197	1000	+	.	gene_id "MSTRG.55283"; transcript_id "MSTRG.55283.16"; exon_number "10";
chr14	StringTie	exon	21348172	21348302	1000	+	.	gene_id "MSTRG.55283"; transcript_id "MSTRG.55283.16"; exon_number "11";
chr14	StringTie	exon	21351104	21351471	1000	+	.	gene_id "MSTRG.55283"; transcript_id "MSTRG.55283.16"; exon_number "12";
chr14	StringTie	transcript	21324519	21344719	1000	+	.	gene_id "MSTRG.55283"; transcript_id "MSTRG.55283.20";
chr14	StringTie	exon	21324519	21325383	1000	+	.	gene_id "MSTRG.55283"; transcript_id "MSTRG.55283.20"; exon_number "1";
chr14	StringTie	exon	21325831	21326173	1000	+	.	gene_id "MSTRG.55283"; transcript_id "MSTRG.55283.20"; exon_number "2";
chr14	StringTie	exon	21327623	21327807	1000	+	.	gene_id "MSTRG.55283"; transcript_id "MSTRG.55283.20"; exon_number "3";
chr14	StringTie	exon	21328424	21328627	1000	+	.	gene_id "MSTRG.55283"; transcript_id "MSTRG.55283.20"; exon_number "4";
chr14	StringTie	exon	21330249	21330387	1000	+	.	gene_id "MSTRG.55283"; transcript_id "MSTRG.55283.20"; exon_number "5";
chr14	StringTie	exon	21334602	21334705	1000	+	.	gene_id "MSTRG.55283"; transcript_id "MSTRG.55283.20"; exon_number "6";
chr14	StringTie	exon	21343036	21343228	1000	+	.	gene_id "MSTRG.55283"; transcript_id "MSTRG.55283.20"; exon_number "7";
chr14	StringTie	exon	21344652	21344719	1000	+	.	gene_id "MSTRG.55283"; transcript_id "MSTRG.55283.20"; exon_number "8";
chr14	StringTie	transcript	21325204	21351456	1000	+	.	gene_id "MSTRG.55283"; transcript_id "MSTRG.55283.21";
chr14	StringTie	exon	21325204	21325383	1000	+	.	gene_id "MSTRG.55283"; transcript_id "MSTRG.55283.21"; exon_number "1";
chr14	StringTie	exon	21325836	21326173	1000	+	.	gene_id "MSTRG.55283"; transcript_id "MSTRG.55283.21"; exon_number "2";
chr14	StringTie	exon	21327623	21327807	1000	+	.	gene_id "MSTRG.55283"; transcript_id "MSTRG.55283.21"; exon_number "3";
chr14	StringTie	exon	21328424	21328627	1000	+	.	gene_id "MSTRG.55283"; transcript_id "MSTRG.55283.21"; exon_number "4";
chr14	StringTie	exon	21330249	21330387	1000	+	.	gene_id "MSTRG.55283"; transcript_id "MSTRG.55283.21"; exon_number "5";
chr14	StringTie	exon	21334602	21334705	1000	+	.	gene_id "MSTRG.55283"; transcript_id "MSTRG.55283.21"; exon_number "6";
chr14	StringTie	exon	21343036	21343228	1000	+	.	gene_id "MSTRG.55283"; transcript_id "MSTRG.55283.21"; exon_number "7";
chr14	StringTie	exon	21345113	21345197	1000	+	.	gene_id "MSTRG.55283"; transcript_id "MSTRG.55283.21"; exon_number "8";
chr14	StringTie	exon	21348172	21348302	1000	+	.	gene_id "MSTRG.55283"; transcript_id "MSTRG.55283.21"; exon_number "9";
chr14	StringTie	exon	21351104	21351456	1000	+	.	gene_id "MSTRG.55283"; transcript_id "MSTRG.55283.21"; exon_number "10";
chr14	StringTie	transcript	21327649	21348333	1000	+	.	gene_id "MSTRG.55283"; transcript_id "MSTRG.55283.22";
chr14	StringTie	exon	21327649	21327807	1000	+	.	gene_id "MSTRG.55283"; transcript_id "MSTRG.55283.22"; exon_number "1";
chr14	StringTie	exon	21328424	21328627	1000	+	.	gene_id "MSTRG.55283"; transcript_id "MSTRG.55283.22"; exon_number "2";
chr14	StringTie	exon	21330249	21330387	1000	+	.	gene_id "MSTRG.55283"; transcript_id "MSTRG.55283.22"; exon_number "3";
chr14	StringTie	exon	21345113	21345197	1000	+	.	gene_id "MSTRG.55283"; transcript_id "MSTRG.55283.22"; exon_number "4";
chr14	StringTie	exon	21348172	21348333	1000	+	.	gene_id "MSTRG.55283"; transcript_id "MSTRG.55283.22"; exon_number "5";
chr14	StringTie	transcript	21327658	21351420	1000	+	.	gene_id "MSTRG.55283"; transcript_id "MSTRG.55283.23";
chr14	StringTie	exon	21327658	21327807	1000	+	.	gene_id "MSTRG.55283"; transcript_id "MSTRG.55283.23"; exon_number "1";
chr14	StringTie	exon	21328424	21328627	1000	+	.	gene_id "MSTRG.55283"; transcript_id "MSTRG.55283.23"; exon_number "2";
chr14	StringTie	exon	21330252	21330387	1000	+	.	gene_id "MSTRG.55283"; transcript_id "MSTRG.55283.23"; exon_number "3";
chr14	StringTie	exon	21334605	21334705	1000	+	.	gene_id "MSTRG.55283"; transcript_id "MSTRG.55283.23"; exon_number "4";
chr14	StringTie	exon	21343036	21343228	1000	+	.	gene_id "MSTRG.55283"; transcript_id "MSTRG.55283.23"; exon_number "5";
chr14	StringTie	exon	21345113	21345197	1000	+	.	gene_id "MSTRG.55283"; transcript_id "MSTRG.55283.23"; exon_number "6";
chr14	StringTie	exon	21348172	21348302	1000	+	.	gene_id "MSTRG.55283"; transcript_id "MSTRG.55283.23"; exon_number "7";
chr14	StringTie	exon	21351104	21351420	1000	+	.	gene_id "MSTRG.55283"; transcript_id "MSTRG.55283.23"; exon_number "8";
chr14	StringTie	transcript	21330269	21348344	1000	+	.	gene_id "MSTRG.55283"; transcript_id "MSTRG.55283.25";
chr14	StringTie	exon	21330269	21330387	1000	+	.	gene_id "MSTRG.55283"; transcript_id "MSTRG.55283.25"; exon_number "1";
chr14	StringTie	exon	21334605	21334705	1000	+	.	gene_id "MSTRG.55283"; transcript_id "MSTRG.55283.25"; exon_number "2";
chr14	StringTie	exon	21345113	21345197	1000	+	.	gene_id "MSTRG.55283"; transcript_id "MSTRG.55283.25"; exon_number "3";
chr14	StringTie	exon	21348172	21348344	1000	+	.	gene_id "MSTRG.55283"; transcript_id "MSTRG.55283.25"; exon_number "4";
chr14	StringTie	transcript	21299214	21310028	1000	+	.	gene_id "MSTRG.55283"; transcript_id "MSTRG.55283.5";
chr14	StringTie	exon	21299214	21303749	1000	+	.	gene_id "MSTRG.55283"; transcript_id "MSTRG.55283.5"; exon_number "1";
chr14	StringTie	exon	21304350	21310028	1000	+	.	gene_id "MSTRG.55283"; transcript_id "MSTRG.55283.5"; exon_number "2";
chr14	StringTie	transcript	21311904	21352050	1000	+	.	gene_id "MSTRG.55283"; transcript_id "MSTRG.55283.7";
chr14	StringTie	exon	21311904	21311970	1000	+	.	gene_id "MSTRG.55283"; transcript_id "MSTRG.55283.7"; exon_number "1";
chr14	StringTie	exon	21312433	21312506	1000	+	.	gene_id "MSTRG.55283"; transcript_id "MSTRG.55283.7"; exon_number "2";
chr14	StringTie	exon	21317696	21317850	1000	+	.	gene_id "MSTRG.55283"; transcript_id "MSTRG.55283.7"; exon_number "3";
chr14	StringTie	exon	21320017	21320177	1000	+	.	gene_id "MSTRG.55283"; transcript_id "MSTRG.55283.7"; exon_number "4";
chr14	StringTie	exon	21321259	21321506	1000	+	.	gene_id "MSTRG.55283"; transcript_id "MSTRG.55283.7"; exon_number "5";
chr14	StringTie	exon	21321854	21322004	1000	+	.	gene_id "MSTRG.55283"; transcript_id "MSTRG.55283.7"; exon_number "6";
chr14	StringTie	exon	21324618	21325070	1000	+	.	gene_id "MSTRG.55283"; transcript_id "MSTRG.55283.7"; exon_number "7";
chr14	StringTie	exon	21325232	21325383	1000	+	.	gene_id "MSTRG.55283"; transcript_id "MSTRG.55283.7"; exon_number "8";
chr14	StringTie	exon	21325831	21326173	1000	+	.	gene_id "MSTRG.55283"; transcript_id "MSTRG.55283.7"; exon_number "9";
chr14	StringTie	exon	21327623	21327807	1000	+	.	gene_id "MSTRG.55283"; transcript_id "MSTRG.55283.7"; exon_number "10";
chr14	StringTie	exon	21328424	21328627	1000	+	.	gene_id "MSTRG.55283"; transcript_id "MSTRG.55283.7"; exon_number "11";
chr14	StringTie	exon	21330249	21330387	1000	+	.	gene_id "MSTRG.55283"; transcript_id "MSTRG.55283.7"; exon_number "12";
chr14	StringTie	exon	21334605	21334705	1000	+	.	gene_id "MSTRG.55283"; transcript_id "MSTRG.55283.7"; exon_number "13";
chr14	StringTie	exon	21343036	21343228	1000	+	.	gene_id "MSTRG.55283"; transcript_id "MSTRG.55283.7"; exon_number "14";
chr14	StringTie	exon	21345113	21345197	1000	+	.	gene_id "MSTRG.55283"; transcript_id "MSTRG.55283.7"; exon_number "15";
chr14	StringTie	exon	21348172	21348302	1000	+	.	gene_id "MSTRG.55283"; transcript_id "MSTRG.55283.7"; exon_number "16";
chr14	StringTie	exon	21351104	21351684	1000	+	.	gene_id "MSTRG.55283"; transcript_id "MSTRG.55283.7"; exon_number "17";
chr14	StringTie	exon	21351902	21352050	1000	+	.	gene_id "MSTRG.55283"; transcript_id "MSTRG.55283.7"; exon_number "18";
chr14	StringTie	transcript	21317553	21351401	1000	+	.	gene_id "MSTRG.55283"; transcript_id "MSTRG.55283.9";
chr14	StringTie	exon	21317553	21317850	1000	+	.	gene_id "MSTRG.55283"; transcript_id "MSTRG.55283.9"; exon_number "1";
chr14	StringTie	exon	21318127	21318201	1000	+	.	gene_id "MSTRG.55283"; transcript_id "MSTRG.55283.9"; exon_number "2";
chr14	StringTie	exon	21320017	21320177	1000	+	.	gene_id "MSTRG.55283"; transcript_id "MSTRG.55283.9"; exon_number "3";
chr14	StringTie	exon	21321259	21321506	1000	+	.	gene_id "MSTRG.55283"; transcript_id "MSTRG.55283.9"; exon_number "4";
chr14	StringTie	exon	21321854	21322004	1000	+	.	gene_id "MSTRG.55283"; transcript_id "MSTRG.55283.9"; exon_number "5";
chr14	StringTie	exon	21324618	21325070	1000	+	.	gene_id "MSTRG.55283"; transcript_id "MSTRG.55283.9"; exon_number "6";
chr14	StringTie	exon	21325232	21325383	1000	+	.	gene_id "MSTRG.55283"; transcript_id "MSTRG.55283.9"; exon_number "7";
chr14	StringTie	exon	21325831	21326173	1000	+	.	gene_id "MSTRG.55283"; transcript_id "MSTRG.55283.9"; exon_number "8";
chr14	StringTie	exon	21327623	21327807	1000	+	.	gene_id "MSTRG.55283"; transcript_id "MSTRG.55283.9"; exon_number "9";
chr14	StringTie	exon	21328424	21328627	1000	+	.	gene_id "MSTRG.55283"; transcript_id "MSTRG.55283.9"; exon_number "10";
chr14	StringTie	exon	21330252	21330387	1000	+	.	gene_id "MSTRG.55283"; transcript_id "MSTRG.55283.9"; exon_number "11";
chr14	StringTie	exon	21334602	21334705	1000	+	.	gene_id "MSTRG.55283"; transcript_id "MSTRG.55283.9"; exon_number "12";
chr14	StringTie	exon	21343036	21343228	1000	+	.	gene_id "MSTRG.55283"; transcript_id "MSTRG.55283.9"; exon_number "13";
chr14	StringTie	exon	21345113	21345197	1000	+	.	gene_id "MSTRG.55283"; transcript_id "MSTRG.55283.9"; exon_number "14";
chr14	StringTie	exon	21348172	21348302	1000	+	.	gene_id "MSTRG.55283"; transcript_id "MSTRG.55283.9"; exon_number "15";
chr14	StringTie	exon	21351104	21351401	1000	+	.	gene_id "MSTRG.55283"; transcript_id "MSTRG.55283.9"; exon_number "16";
chr14	StringTie	transcript	21351472	21384266	1000	-	.	gene_id "MSTRG.55284"; transcript_id "ENST00000216297"; gene_name "SUPT16H"; ref_gene_id "ENSG00000092201";
chr14	StringTie	exon	21351472	21352818	1000	-	.	gene_id "MSTRG.55284"; transcript_id "ENST00000216297"; exon_number "1"; gene_name "SUPT16H"; ref_gene_id "ENSG00000092201";
chr14	StringTie	exon	21353488	21353565	1000	-	.	gene_id "MSTRG.55284"; transcript_id "ENST00000216297"; exon_number "2"; gene_name "SUPT16H"; ref_gene_id "ENSG00000092201";
chr14	StringTie	exon	21353703	21353832	1000	-	.	gene_id "MSTRG.55284"; transcript_id "ENST00000216297"; exon_number "3"; gene_name "SUPT16H"; ref_gene_id "ENSG00000092201";
chr14	StringTie	exon	21354411	21354540	1000	-	.	gene_id "MSTRG.55284"; transcript_id "ENST00000216297"; exon_number "4"; gene_name "SUPT16H"; ref_gene_id "ENSG00000092201";
chr14	StringTie	exon	21357197	21357366	1000	-	.	gene_id "MSTRG.55284"; transcript_id "ENST00000216297"; exon_number "5"; gene_name "SUPT16H"; ref_gene_id "ENSG00000092201";
chr14	StringTie	exon	21357927	21358002	1000	-	.	gene_id "MSTRG.55284"; transcript_id "ENST00000216297"; exon_number "6"; gene_name "SUPT16H"; ref_gene_id "ENSG00000092201";
chr14	StringTie	exon	21358315	21358427	1000	-	.	gene_id "MSTRG.55284"; transcript_id "ENST00000216297"; exon_number "7"; gene_name "SUPT16H"; ref_gene_id "ENSG00000092201";
chr14	StringTie	exon	21359484	21359609	1000	-	.	gene_id "MSTRG.55284"; transcript_id "ENST00000216297"; exon_number "8"; gene_name "SUPT16H"; ref_gene_id "ENSG00000092201";
chr14	StringTie	exon	21360415	21360533	1000	-	.	gene_id "MSTRG.55284"; transcript_id "ENST00000216297"; exon_number "9"; gene_name "SUPT16H"; ref_gene_id "ENSG00000092201";
chr14	StringTie	exon	21360846	21360972	1000	-	.	gene_id "MSTRG.55284"; transcript_id "ENST00000216297"; exon_number "10"; gene_name "SUPT16H"; ref_gene_id "ENSG00000092201";
chr14	StringTie	exon	21361078	21361213	1000	-	.	gene_id "MSTRG.55284"; transcript_id "ENST00000216297"; exon_number "11"; gene_name "SUPT16H"; ref_gene_id "ENSG00000092201";
chr14	StringTie	exon	21362197	21362324	1000	-	.	gene_id "MSTRG.55284"; transcript_id "ENST00000216297"; exon_number "12"; gene_name "SUPT16H"; ref_gene_id "ENSG00000092201";
chr14	StringTie	exon	21362794	21362947	1000	-	.	gene_id "MSTRG.55284"; transcript_id "ENST00000216297"; exon_number "13"; gene_name "SUPT16H"; ref_gene_id "ENSG00000092201";
chr14	StringTie	exon	21363034	21363149	1000	-	.	gene_id "MSTRG.55284"; transcript_id "ENST00000216297"; exon_number "14"; gene_name "SUPT16H"; ref_gene_id "ENSG00000092201";
chr14	StringTie	exon	21363233	21363328	1000	-	.	gene_id "MSTRG.55284"; transcript_id "ENST00000216297"; exon_number "15"; gene_name "SUPT16H"; ref_gene_id "ENSG00000092201";
chr14	StringTie	exon	21363438	21363503	1000	-	.	gene_id "MSTRG.55284"; transcript_id "ENST00000216297"; exon_number "16"; gene_name "SUPT16H"; ref_gene_id "ENSG00000092201";
chr14	StringTie	exon	21364827	21364939	1000	-	.	gene_id "MSTRG.55284"; transcript_id "ENST00000216297"; exon_number "17"; gene_name "SUPT16H"; ref_gene_id "ENSG00000092201";
chr14	StringTie	exon	21365070	21365143	1000	-	.	gene_id "MSTRG.55284"; transcript_id "ENST00000216297"; exon_number "18"; gene_name "SUPT16H"; ref_gene_id "ENSG00000092201";
chr14	StringTie	exon	21366439	21366529	1000	-	.	gene_id "MSTRG.55284"; transcript_id "ENST00000216297"; exon_number "19"; gene_name "SUPT16H"; ref_gene_id "ENSG00000092201";
chr14	StringTie	exon	21368269	21368441	1000	-	.	gene_id "MSTRG.55284"; transcript_id "ENST00000216297"; exon_number "20"; gene_name "SUPT16H"; ref_gene_id "ENSG00000092201";
chr14	StringTie	exon	21369204	21369355	1000	-	.	gene_id "MSTRG.55284"; transcript_id "ENST00000216297"; exon_number "21"; gene_name "SUPT16H"; ref_gene_id "ENSG00000092201";
chr14	StringTie	exon	21369750	21369896	1000	-	.	gene_id "MSTRG.55284"; transcript_id "ENST00000216297"; exon_number "22"; gene_name "SUPT16H"; ref_gene_id "ENSG00000092201";
chr14	StringTie	exon	21370336	21370488	1000	-	.	gene_id "MSTRG.55284"; transcript_id "ENST00000216297"; exon_number "23"; gene_name "SUPT16H"; ref_gene_id "ENSG00000092201";
chr14	StringTie	exon	21371874	21372044	1000	-	.	gene_id "MSTRG.55284"; transcript_id "ENST00000216297"; exon_number "24"; gene_name "SUPT16H"; ref_gene_id "ENSG00000092201";
chr14	StringTie	exon	21373338	21373430	1000	-	.	gene_id "MSTRG.55284"; transcript_id "ENST00000216297"; exon_number "25"; gene_name "SUPT16H"; ref_gene_id "ENSG00000092201";
chr14	StringTie	exon	21383862	21384266	1000	-	.	gene_id "MSTRG.55284"; transcript_id "ENST00000216297"; exon_number "26"; gene_name "SUPT16H"; ref_gene_id "ENSG00000092201";
chr14	StringTie	transcript	21353560	21354943	1000	-	.	gene_id "MSTRG.55284"; transcript_id "ENST00000552829"; gene_name "SUPT16H"; ref_gene_id "ENSG00000092201";
chr14	StringTie	exon	21353560	21353565	1000	-	.	gene_id "MSTRG.55284"; transcript_id "ENST00000552829"; exon_number "1"; gene_name "SUPT16H"; ref_gene_id "ENSG00000092201";
chr14	StringTie	exon	21353703	21353832	1000	-	.	gene_id "MSTRG.55284"; transcript_id "ENST00000552829"; exon_number "2"; gene_name "SUPT16H"; ref_gene_id "ENSG00000092201";
chr14	StringTie	exon	21354411	21354943	1000	-	.	gene_id "MSTRG.55284"; transcript_id "ENST00000552829"; exon_number "3"; gene_name "SUPT16H"; ref_gene_id "ENSG00000092201";
chr14	StringTie	transcript	21372075	21384013	1000	-	.	gene_id "MSTRG.55284"; transcript_id "ENST00000555752"; gene_name "SUPT16H"; ref_gene_id "ENSG00000092201";
chr14	StringTie	exon	21372075	21372717	1000	-	.	gene_id "MSTRG.55284"; transcript_id "ENST00000555752"; exon_number "1"; gene_name "SUPT16H"; ref_gene_id "ENSG00000092201";
chr14	StringTie	exon	21373338	21373430	1000	-	.	gene_id "MSTRG.55284"; transcript_id "ENST00000555752"; exon_number "2"; gene_name "SUPT16H"; ref_gene_id "ENSG00000092201";
chr14	StringTie	exon	21383862	21384013	1000	-	.	gene_id "MSTRG.55284"; transcript_id "ENST00000555752"; exon_number "3"; gene_name "SUPT16H"; ref_gene_id "ENSG00000092201";
chr14	StringTie	transcript	21382975	21383981	1000	-	.	gene_id "MSTRG.55284"; transcript_id "ENST00000555943"; gene_name "SUPT16H"; ref_gene_id "ENSG00000092201";
chr14	StringTie	exon	21382975	21383769	1000	-	.	gene_id "MSTRG.55284"; transcript_id "ENST00000555943"; exon_number "1"; gene_name "SUPT16H"; ref_gene_id "ENSG00000092201";
chr14	StringTie	exon	21383862	21383981	1000	-	.	gene_id "MSTRG.55284"; transcript_id "ENST00000555943"; exon_number "2"; gene_name "SUPT16H"; ref_gene_id "ENSG00000092201";
chr14	StringTie	transcript	21369436	21384010	1000	-	.	gene_id "MSTRG.55284"; transcript_id "ENST00000556217"; gene_name "SUPT16H"; ref_gene_id "ENSG00000092201";
chr14	StringTie	exon	21369436	21369896	1000	-	.	gene_id "MSTRG.55284"; transcript_id "ENST00000556217"; exon_number "1"; gene_name "SUPT16H"; ref_gene_id "ENSG00000092201";
chr14	StringTie	exon	21370336	21370488	1000	-	.	gene_id "MSTRG.55284"; transcript_id "ENST00000556217"; exon_number "2"; gene_name "SUPT16H"; ref_gene_id "ENSG00000092201";
chr14	StringTie	exon	21371874	21372044	1000	-	.	gene_id "MSTRG.55284"; transcript_id "ENST00000556217"; exon_number "3"; gene_name "SUPT16H"; ref_gene_id "ENSG00000092201";
chr14	StringTie	exon	21373338	21373430	1000	-	.	gene_id "MSTRG.55284"; transcript_id "ENST00000556217"; exon_number "4"; gene_name "SUPT16H"; ref_gene_id "ENSG00000092201";
chr14	StringTie	exon	21383862	21384010	1000	-	.	gene_id "MSTRG.55284"; transcript_id "ENST00000556217"; exon_number "5"; gene_name "SUPT16H"; ref_gene_id "ENSG00000092201";
chr14	StringTie	transcript	21369349	21383946	1000	-	.	gene_id "MSTRG.55284"; transcript_id "ENST00000556309"; gene_name "SUPT16H"; ref_gene_id "ENSG00000092201";
chr14	StringTie	exon	21369349	21369355	1000	-	.	gene_id "MSTRG.55284"; transcript_id "ENST00000556309"; exon_number "1"; gene_name "SUPT16H"; ref_gene_id "ENSG00000092201";
chr14	StringTie	exon	21369750	21369896	1000	-	.	gene_id "MSTRG.55284"; transcript_id "ENST00000556309"; exon_number "2"; gene_name "SUPT16H"; ref_gene_id "ENSG00000092201";
chr14	StringTie	exon	21370336	21370488	1000	-	.	gene_id "MSTRG.55284"; transcript_id "ENST00000556309"; exon_number "3"; gene_name "SUPT16H"; ref_gene_id "ENSG00000092201";
chr14	StringTie	exon	21371874	21371970	1000	-	.	gene_id "MSTRG.55284"; transcript_id "ENST00000556309"; exon_number "4"; gene_name "SUPT16H"; ref_gene_id "ENSG00000092201";
chr14	StringTie	exon	21373338	21373430	1000	-	.	gene_id "MSTRG.55284"; transcript_id "ENST00000556309"; exon_number "5"; gene_name "SUPT16H"; ref_gene_id "ENSG00000092201";
chr14	StringTie	exon	21383862	21383946	1000	-	.	gene_id "MSTRG.55284"; transcript_id "ENST00000556309"; exon_number "6"; gene_name "SUPT16H"; ref_gene_id "ENSG00000092201";
chr14	StringTie	transcript	21351479	21358402	1000	-	.	gene_id "MSTRG.55284"; transcript_id "ENST00000557394"; gene_name "SUPT16H"; ref_gene_id "ENSG00000092201";
chr14	StringTie	exon	21351479	21352818	1000	-	.	gene_id "MSTRG.55284"; transcript_id "ENST00000557394"; exon_number "1"; gene_name "SUPT16H"; ref_gene_id "ENSG00000092201";
chr14	StringTie	exon	21353488	21353565	1000	-	.	gene_id "MSTRG.55284"; transcript_id "ENST00000557394"; exon_number "2"; gene_name "SUPT16H"; ref_gene_id "ENSG00000092201";
chr14	StringTie	exon	21353703	21353832	1000	-	.	gene_id "MSTRG.55284"; transcript_id "ENST00000557394"; exon_number "3"; gene_name "SUPT16H"; ref_gene_id "ENSG00000092201";
chr14	StringTie	exon	21354411	21354540	1000	-	.	gene_id "MSTRG.55284"; transcript_id "ENST00000557394"; exon_number "4"; gene_name "SUPT16H"; ref_gene_id "ENSG00000092201";
chr14	StringTie	exon	21357197	21357366	1000	-	.	gene_id "MSTRG.55284"; transcript_id "ENST00000557394"; exon_number "5"; gene_name "SUPT16H"; ref_gene_id "ENSG00000092201";
chr14	StringTie	exon	21357927	21358402	1000	-	.	gene_id "MSTRG.55284"; transcript_id "ENST00000557394"; exon_number "6"; gene_name "SUPT16H"; ref_gene_id "ENSG00000092201";
chr14	StringTie	transcript	21369820	21383995	1000	-	.	gene_id "MSTRG.55284"; transcript_id "ENST00000557652"; gene_name "SUPT16H"; ref_gene_id "ENSG00000092201";
chr14	StringTie	exon	21369820	21369896	1000	-	.	gene_id "MSTRG.55284"; transcript_id "ENST00000557652"; exon_number "1"; gene_name "SUPT16H"; ref_gene_id "ENSG00000092201";
chr14	StringTie	exon	21370336	21370488	1000	-	.	gene_id "MSTRG.55284"; transcript_id "ENST00000557652"; exon_number "2"; gene_name "SUPT16H"; ref_gene_id "ENSG00000092201";
chr14	StringTie	exon	21371874	21372044	1000	-	.	gene_id "MSTRG.55284"; transcript_id "ENST00000557652"; exon_number "3"; gene_name "SUPT16H"; ref_gene_id "ENSG00000092201";
chr14	StringTie	exon	21372469	21372717	1000	-	.	gene_id "MSTRG.55284"; transcript_id "ENST00000557652"; exon_number "4"; gene_name "SUPT16H"; ref_gene_id "ENSG00000092201";
chr14	StringTie	exon	21373338	21373430	1000	-	.	gene_id "MSTRG.55284"; transcript_id "ENST00000557652"; exon_number "5"; gene_name "SUPT16H"; ref_gene_id "ENSG00000092201";
chr14	StringTie	exon	21383862	21383995	1000	-	.	gene_id "MSTRG.55284"; transcript_id "ENST00000557652"; exon_number "6"; gene_name "SUPT16H"; ref_gene_id "ENSG00000092201";
chr14	StringTie	transcript	21350379	21384025	1000	-	.	gene_id "MSTRG.55284"; transcript_id "MSTRG.55284.1";
chr14	StringTie	exon	21350379	21352818	1000	-	.	gene_id "MSTRG.55284"; transcript_id "MSTRG.55284.1"; exon_number "1";
chr14	StringTie	exon	21353488	21353565	1000	-	.	gene_id "MSTRG.55284"; transcript_id "MSTRG.55284.1"; exon_number "2";
chr14	StringTie	exon	21353703	21353832	1000	-	.	gene_id "MSTRG.55284"; transcript_id "MSTRG.55284.1"; exon_number "3";
chr14	StringTie	exon	21354411	21354540	1000	-	.	gene_id "MSTRG.55284"; transcript_id "MSTRG.55284.1"; exon_number "4";
chr14	StringTie	exon	21357197	21357366	1000	-	.	gene_id "MSTRG.55284"; transcript_id "MSTRG.55284.1"; exon_number "5";
chr14	StringTie	exon	21357927	21358002	1000	-	.	gene_id "MSTRG.55284"; transcript_id "MSTRG.55284.1"; exon_number "6";
chr14	StringTie	exon	21358315	21358427	1000	-	.	gene_id "MSTRG.55284"; transcript_id "MSTRG.55284.1"; exon_number "7";
chr14	StringTie	exon	21359484	21359609	1000	-	.	gene_id "MSTRG.55284"; transcript_id "MSTRG.55284.1"; exon_number "8";
chr14	StringTie	exon	21360415	21360533	1000	-	.	gene_id "MSTRG.55284"; transcript_id "MSTRG.55284.1"; exon_number "9";
chr14	StringTie	exon	21360846	21360972	1000	-	.	gene_id "MSTRG.55284"; transcript_id "MSTRG.55284.1"; exon_number "10";
chr14	StringTie	exon	21361078	21361213	1000	-	.	gene_id "MSTRG.55284"; transcript_id "MSTRG.55284.1"; exon_number "11";
chr14	StringTie	exon	21362197	21362324	1000	-	.	gene_id "MSTRG.55284"; transcript_id "MSTRG.55284.1"; exon_number "12";
chr14	StringTie	exon	21362794	21362947	1000	-	.	gene_id "MSTRG.55284"; transcript_id "MSTRG.55284.1"; exon_number "13";
chr14	StringTie	exon	21363034	21363149	1000	-	.	gene_id "MSTRG.55284"; transcript_id "MSTRG.55284.1"; exon_number "14";
chr14	StringTie	exon	21363233	21363328	1000	-	.	gene_id "MSTRG.55284"; transcript_id "MSTRG.55284.1"; exon_number "15";
chr14	StringTie	exon	21363438	21363503	1000	-	.	gene_id "MSTRG.55284"; transcript_id "MSTRG.55284.1"; exon_number "16";
chr14	StringTie	exon	21364827	21364939	1000	-	.	gene_id "MSTRG.55284"; transcript_id "MSTRG.55284.1"; exon_number "17";
chr14	StringTie	exon	21365070	21365114	1000	-	.	gene_id "MSTRG.55284"; transcript_id "MSTRG.55284.1"; exon_number "18";
chr14	StringTie	exon	21370347	21370488	1000	-	.	gene_id "MSTRG.55284"; transcript_id "MSTRG.55284.1"; exon_number "19";
chr14	StringTie	exon	21371874	21372044	1000	-	.	gene_id "MSTRG.55284"; transcript_id "MSTRG.55284.1"; exon_number "20";
chr14	StringTie	exon	21373338	21373430	1000	-	.	gene_id "MSTRG.55284"; transcript_id "MSTRG.55284.1"; exon_number "21";
chr14	StringTie	exon	21383862	21384025	1000	-	.	gene_id "MSTRG.55284"; transcript_id "MSTRG.55284.1"; exon_number "22";
chr14	StringTie	transcript	21351300	21384051	1000	-	.	gene_id "MSTRG.55284"; transcript_id "MSTRG.55284.10";
chr14	StringTie	exon	21351300	21352818	1000	-	.	gene_id "MSTRG.55284"; transcript_id "MSTRG.55284.10"; exon_number "1";
chr14	StringTie	exon	21353488	21353565	1000	-	.	gene_id "MSTRG.55284"; transcript_id "MSTRG.55284.10"; exon_number "2";
chr14	StringTie	exon	21353703	21353832	1000	-	.	gene_id "MSTRG.55284"; transcript_id "MSTRG.55284.10"; exon_number "3";
chr14	StringTie	exon	21354411	21354540	1000	-	.	gene_id "MSTRG.55284"; transcript_id "MSTRG.55284.10"; exon_number "4";
chr14	StringTie	exon	21357197	21357366	1000	-	.	gene_id "MSTRG.55284"; transcript_id "MSTRG.55284.10"; exon_number "5";
chr14	StringTie	exon	21357927	21358002	1000	-	.	gene_id "MSTRG.55284"; transcript_id "MSTRG.55284.10"; exon_number "6";
chr14	StringTie	exon	21358315	21358427	1000	-	.	gene_id "MSTRG.55284"; transcript_id "MSTRG.55284.10"; exon_number "7";
chr14	StringTie	exon	21359484	21359609	1000	-	.	gene_id "MSTRG.55284"; transcript_id "MSTRG.55284.10"; exon_number "8";
chr14	StringTie	exon	21360415	21360533	1000	-	.	gene_id "MSTRG.55284"; transcript_id "MSTRG.55284.10"; exon_number "9";
chr14	StringTie	exon	21360846	21363503	1000	-	.	gene_id "MSTRG.55284"; transcript_id "MSTRG.55284.10"; exon_number "10";
chr14	StringTie	exon	21364827	21364939	1000	-	.	gene_id "MSTRG.55284"; transcript_id "MSTRG.55284.10"; exon_number "11";
chr14	StringTie	exon	21365070	21365143	1000	-	.	gene_id "MSTRG.55284"; transcript_id "MSTRG.55284.10"; exon_number "12";
chr14	StringTie	exon	21368269	21368441	1000	-	.	gene_id "MSTRG.55284"; transcript_id "MSTRG.55284.10"; exon_number "13";
chr14	StringTie	exon	21369204	21369355	1000	-	.	gene_id "MSTRG.55284"; transcript_id "MSTRG.55284.10"; exon_number "14";
chr14	StringTie	exon	21369750	21369896	1000	-	.	gene_id "MSTRG.55284"; transcript_id "MSTRG.55284.10"; exon_number "15";
chr14	StringTie	exon	21370336	21370488	1000	-	.	gene_id "MSTRG.55284"; transcript_id "MSTRG.55284.10"; exon_number "16";
chr14	StringTie	exon	21371874	21372044	1000	-	.	gene_id "MSTRG.55284"; transcript_id "MSTRG.55284.10"; exon_number "17";
chr14	StringTie	exon	21373338	21373430	1000	-	.	gene_id "MSTRG.55284"; transcript_id "MSTRG.55284.10"; exon_number "18";
chr14	StringTie	exon	21383862	21384051	1000	-	.	gene_id "MSTRG.55284"; transcript_id "MSTRG.55284.10"; exon_number "19";
chr14	StringTie	transcript	21351301	21360974	1000	-	.	gene_id "MSTRG.55284"; transcript_id "MSTRG.55284.11";
chr14	StringTie	exon	21351301	21352818	1000	-	.	gene_id "MSTRG.55284"; transcript_id "MSTRG.55284.11"; exon_number "1";
chr14	StringTie	exon	21353476	21353565	1000	-	.	gene_id "MSTRG.55284"; transcript_id "MSTRG.55284.11"; exon_number "2";
chr14	StringTie	exon	21353703	21353832	1000	-	.	gene_id "MSTRG.55284"; transcript_id "MSTRG.55284.11"; exon_number "3";
chr14	StringTie	exon	21354411	21354540	1000	-	.	gene_id "MSTRG.55284"; transcript_id "MSTRG.55284.11"; exon_number "4";
chr14	StringTie	exon	21357197	21357366	1000	-	.	gene_id "MSTRG.55284"; transcript_id "MSTRG.55284.11"; exon_number "5";
chr14	StringTie	exon	21357927	21358002	1000	-	.	gene_id "MSTRG.55284"; transcript_id "MSTRG.55284.11"; exon_number "6";
chr14	StringTie	exon	21358315	21358427	1000	-	.	gene_id "MSTRG.55284"; transcript_id "MSTRG.55284.11"; exon_number "7";
chr14	StringTie	exon	21359484	21359609	1000	-	.	gene_id "MSTRG.55284"; transcript_id "MSTRG.55284.11"; exon_number "8";
chr14	StringTie	exon	21360415	21360533	1000	-	.	gene_id "MSTRG.55284"; transcript_id "MSTRG.55284.11"; exon_number "9";
chr14	StringTie	exon	21360846	21360974	1000	-	.	gene_id "MSTRG.55284"; transcript_id "MSTRG.55284.11"; exon_number "10";
chr14	StringTie	transcript	21351302	21384331	1000	-	.	gene_id "MSTRG.55284"; transcript_id "MSTRG.55284.12";
chr14	StringTie	exon	21351302	21352818	1000	-	.	gene_id "MSTRG.55284"; transcript_id "MSTRG.55284.12"; exon_number "1";
chr14	StringTie	exon	21353488	21353565	1000	-	.	gene_id "MSTRG.55284"; transcript_id "MSTRG.55284.12"; exon_number "2";
chr14	StringTie	exon	21353703	21353832	1000	-	.	gene_id "MSTRG.55284"; transcript_id "MSTRG.55284.12"; exon_number "3";
chr14	StringTie	exon	21354411	21354540	1000	-	.	gene_id "MSTRG.55284"; transcript_id "MSTRG.55284.12"; exon_number "4";
chr14	StringTie	exon	21357197	21357366	1000	-	.	gene_id "MSTRG.55284"; transcript_id "MSTRG.55284.12"; exon_number "5";
chr14	StringTie	exon	21357927	21358002	1000	-	.	gene_id "MSTRG.55284"; transcript_id "MSTRG.55284.12"; exon_number "6";
chr14	StringTie	exon	21358315	21358427	1000	-	.	gene_id "MSTRG.55284"; transcript_id "MSTRG.55284.12"; exon_number "7";
chr14	StringTie	exon	21359484	21359609	1000	-	.	gene_id "MSTRG.55284"; transcript_id "MSTRG.55284.12"; exon_number "8";
chr14	StringTie	exon	21360415	21360533	1000	-	.	gene_id "MSTRG.55284"; transcript_id "MSTRG.55284.12"; exon_number "9";
chr14	StringTie	exon	21360846	21360972	1000	-	.	gene_id "MSTRG.55284"; transcript_id "MSTRG.55284.12"; exon_number "10";
chr14	StringTie	exon	21361078	21361213	1000	-	.	gene_id "MSTRG.55284"; transcript_id "MSTRG.55284.12"; exon_number "11";
chr14	StringTie	exon	21362197	21362324	1000	-	.	gene_id "MSTRG.55284"; transcript_id "MSTRG.55284.12"; exon_number "12";
chr14	StringTie	exon	21362794	21362947	1000	-	.	gene_id "MSTRG.55284"; transcript_id "MSTRG.55284.12"; exon_number "13";
chr14	StringTie	exon	21363034	21363149	1000	-	.	gene_id "MSTRG.55284"; transcript_id "MSTRG.55284.12"; exon_number "14";
chr14	StringTie	exon	21363233	21363328	1000	-	.	gene_id "MSTRG.55284"; transcript_id "MSTRG.55284.12"; exon_number "15";
chr14	StringTie	exon	21363438	21363503	1000	-	.	gene_id "MSTRG.55284"; transcript_id "MSTRG.55284.12"; exon_number "16";
chr14	StringTie	exon	21364827	21364939	1000	-	.	gene_id "MSTRG.55284"; transcript_id "MSTRG.55284.12"; exon_number "17";
chr14	StringTie	exon	21365070	21365143	1000	-	.	gene_id "MSTRG.55284"; transcript_id "MSTRG.55284.12"; exon_number "18";
chr14	StringTie	exon	21366439	21366529	1000	-	.	gene_id "MSTRG.55284"; transcript_id "MSTRG.55284.12"; exon_number "19";
chr14	StringTie	exon	21368269	21368441	1000	-	.	gene_id "MSTRG.55284"; transcript_id "MSTRG.55284.12"; exon_number "20";
chr14	StringTie	exon	21369204	21369355	1000	-	.	gene_id "MSTRG.55284"; transcript_id "MSTRG.55284.12"; exon_number "21";
chr14	StringTie	exon	21369750	21369896	1000	-	.	gene_id "MSTRG.55284"; transcript_id "MSTRG.55284.12"; exon_number "22";
chr14	StringTie	exon	21370336	21370488	1000	-	.	gene_id "MSTRG.55284"; transcript_id "MSTRG.55284.12"; exon_number "23";
chr14	StringTie	exon	21371874	21372044	1000	-	.	gene_id "MSTRG.55284"; transcript_id "MSTRG.55284.12"; exon_number "24";
chr14	StringTie	exon	21373338	21373430	1000	-	.	gene_id "MSTRG.55284"; transcript_id "MSTRG.55284.12"; exon_number "25";
chr14	StringTie	exon	21383866	21384331	1000	-	.	gene_id "MSTRG.55284"; transcript_id "MSTRG.55284.12"; exon_number "26";
chr14	StringTie	transcript	21351303	21365657	1000	-	.	gene_id "MSTRG.55284"; transcript_id "MSTRG.55284.13";
chr14	StringTie	exon	21351303	21352818	1000	-	.	gene_id "MSTRG.55284"; transcript_id "MSTRG.55284.13"; exon_number "1";
chr14	StringTie	exon	21353488	21353565	1000	-	.	gene_id "MSTRG.55284"; transcript_id "MSTRG.55284.13"; exon_number "2";
chr14	StringTie	exon	21353703	21353832	1000	-	.	gene_id "MSTRG.55284"; transcript_id "MSTRG.55284.13"; exon_number "3";
chr14	StringTie	exon	21354411	21354540	1000	-	.	gene_id "MSTRG.55284"; transcript_id "MSTRG.55284.13"; exon_number "4";
chr14	StringTie	exon	21357197	21357366	1000	-	.	gene_id "MSTRG.55284"; transcript_id "MSTRG.55284.13"; exon_number "5";
chr14	StringTie	exon	21357927	21358427	1000	-	.	gene_id "MSTRG.55284"; transcript_id "MSTRG.55284.13"; exon_number "6";
chr14	StringTie	exon	21359484	21359609	1000	-	.	gene_id "MSTRG.55284"; transcript_id "MSTRG.55284.13"; exon_number "7";
chr14	StringTie	exon	21360415	21360533	1000	-	.	gene_id "MSTRG.55284"; transcript_id "MSTRG.55284.13"; exon_number "8";
chr14	StringTie	exon	21360846	21360972	1000	-	.	gene_id "MSTRG.55284"; transcript_id "MSTRG.55284.13"; exon_number "9";
chr14	StringTie	exon	21361078	21361213	1000	-	.	gene_id "MSTRG.55284"; transcript_id "MSTRG.55284.13"; exon_number "10";
chr14	StringTie	exon	21362197	21362324	1000	-	.	gene_id "MSTRG.55284"; transcript_id "MSTRG.55284.13"; exon_number "11";
chr14	StringTie	exon	21362794	21362947	1000	-	.	gene_id "MSTRG.55284"; transcript_id "MSTRG.55284.13"; exon_number "12";
chr14	StringTie	exon	21363034	21363149	1000	-	.	gene_id "MSTRG.55284"; transcript_id "MSTRG.55284.13"; exon_number "13";
chr14	StringTie	exon	21363233	21363328	1000	-	.	gene_id "MSTRG.55284"; transcript_id "MSTRG.55284.13"; exon_number "14";
chr14	StringTie	exon	21363438	21363503	1000	-	.	gene_id "MSTRG.55284"; transcript_id "MSTRG.55284.13"; exon_number "15";
chr14	StringTie	exon	21364827	21364939	1000	-	.	gene_id "MSTRG.55284"; transcript_id "MSTRG.55284.13"; exon_number "16";
chr14	StringTie	exon	21365070	21365143	1000	-	.	gene_id "MSTRG.55284"; transcript_id "MSTRG.55284.13"; exon_number "17";
chr14	StringTie	exon	21365631	21365657	1000	-	.	gene_id "MSTRG.55284"; transcript_id "MSTRG.55284.13"; exon_number "18";
chr14	StringTie	transcript	21351305	21365243	1000	-	.	gene_id "MSTRG.55284"; transcript_id "MSTRG.55284.14";
chr14	StringTie	exon	21351305	21352818	1000	-	.	gene_id "MSTRG.55284"; transcript_id "MSTRG.55284.14"; exon_number "1";
chr14	StringTie	exon	21353488	21353565	1000	-	.	gene_id "MSTRG.55284"; transcript_id "MSTRG.55284.14"; exon_number "2";
chr14	StringTie	exon	21353703	21353832	1000	-	.	gene_id "MSTRG.55284"; transcript_id "MSTRG.55284.14"; exon_number "3";
chr14	StringTie	exon	21354416	21354540	1000	-	.	gene_id "MSTRG.55284"; transcript_id "MSTRG.55284.14"; exon_number "4";
chr14	StringTie	exon	21357197	21357366	1000	-	.	gene_id "MSTRG.55284"; transcript_id "MSTRG.55284.14"; exon_number "5";
chr14	StringTie	exon	21357927	21358002	1000	-	.	gene_id "MSTRG.55284"; transcript_id "MSTRG.55284.14"; exon_number "6";
chr14	StringTie	exon	21358315	21358427	1000	-	.	gene_id "MSTRG.55284"; transcript_id "MSTRG.55284.14"; exon_number "7";
chr14	StringTie	exon	21359484	21359609	1000	-	.	gene_id "MSTRG.55284"; transcript_id "MSTRG.55284.14"; exon_number "8";
chr14	StringTie	exon	21360415	21360533	1000	-	.	gene_id "MSTRG.55284"; transcript_id "MSTRG.55284.14"; exon_number "9";
chr14	StringTie	exon	21360846	21362945	1000	-	.	gene_id "MSTRG.55284"; transcript_id "MSTRG.55284.14"; exon_number "10";
chr14	StringTie	exon	21363438	21363503	1000	-	.	gene_id "MSTRG.55284"; transcript_id "MSTRG.55284.14"; exon_number "11";
chr14	StringTie	exon	21364827	21364939	1000	-	.	gene_id "MSTRG.55284"; transcript_id "MSTRG.55284.14"; exon_number "12";
chr14	StringTie	exon	21365070	21365243	1000	-	.	gene_id "MSTRG.55284"; transcript_id "MSTRG.55284.14"; exon_number "13";
chr14	StringTie	transcript	21351313	21360974	1000	-	.	gene_id "MSTRG.55284"; transcript_id "MSTRG.55284.15";
chr14	StringTie	exon	21351313	21352818	1000	-	.	gene_id "MSTRG.55284"; transcript_id "MSTRG.55284.15"; exon_number "1";
chr14	StringTie	exon	21353488	21353565	1000	-	.	gene_id "MSTRG.55284"; transcript_id "MSTRG.55284.15"; exon_number "2";
chr14	StringTie	exon	21353703	21353853	1000	-	.	gene_id "MSTRG.55284"; transcript_id "MSTRG.55284.15"; exon_number "3";
chr14	StringTie	exon	21354411	21354540	1000	-	.	gene_id "MSTRG.55284"; transcript_id "MSTRG.55284.15"; exon_number "4";
chr14	StringTie	exon	21357197	21357366	1000	-	.	gene_id "MSTRG.55284"; transcript_id "MSTRG.55284.15"; exon_number "5";
chr14	StringTie	exon	21357927	21358002	1000	-	.	gene_id "MSTRG.55284"; transcript_id "MSTRG.55284.15"; exon_number "6";
chr14	StringTie	exon	21358315	21358427	1000	-	.	gene_id "MSTRG.55284"; transcript_id "MSTRG.55284.15"; exon_number "7";
chr14	StringTie	exon	21359484	21359609	1000	-	.	gene_id "MSTRG.55284"; transcript_id "MSTRG.55284.15"; exon_number "8";
chr14	StringTie	exon	21360415	21360533	1000	-	.	gene_id "MSTRG.55284"; transcript_id "MSTRG.55284.15"; exon_number "9";
chr14	StringTie	exon	21360846	21360974	1000	-	.	gene_id "MSTRG.55284"; transcript_id "MSTRG.55284.15"; exon_number "10";
chr14	StringTie	transcript	21351381	21384303	1000	-	.	gene_id "MSTRG.55284"; transcript_id "MSTRG.55284.16";
chr14	StringTie	exon	21351381	21352818	1000	-	.	gene_id "MSTRG.55284"; transcript_id "MSTRG.55284.16"; exon_number "1";
chr14	StringTie	exon	21353488	21353565	1000	-	.	gene_id "MSTRG.55284"; transcript_id "MSTRG.55284.16"; exon_number "2";
chr14	StringTie	exon	21353703	21353832	1000	-	.	gene_id "MSTRG.55284"; transcript_id "MSTRG.55284.16"; exon_number "3";
chr14	StringTie	exon	21354411	21354540	1000	-	.	gene_id "MSTRG.55284"; transcript_id "MSTRG.55284.16"; exon_number "4";
chr14	StringTie	exon	21357197	21357366	1000	-	.	gene_id "MSTRG.55284"; transcript_id "MSTRG.55284.16"; exon_number "5";
chr14	StringTie	exon	21357927	21358427	1000	-	.	gene_id "MSTRG.55284"; transcript_id "MSTRG.55284.16"; exon_number "6";
chr14	StringTie	exon	21359484	21359609	1000	-	.	gene_id "MSTRG.55284"; transcript_id "MSTRG.55284.16"; exon_number "7";
chr14	StringTie	exon	21360415	21360533	1000	-	.	gene_id "MSTRG.55284"; transcript_id "MSTRG.55284.16"; exon_number "8";
chr14	StringTie	exon	21360846	21361213	1000	-	.	gene_id "MSTRG.55284"; transcript_id "MSTRG.55284.16"; exon_number "9";
chr14	StringTie	exon	21362197	21362324	1000	-	.	gene_id "MSTRG.55284"; transcript_id "MSTRG.55284.16"; exon_number "10";
chr14	StringTie	exon	21362794	21362947	1000	-	.	gene_id "MSTRG.55284"; transcript_id "MSTRG.55284.16"; exon_number "11";
chr14	StringTie	exon	21363034	21363149	1000	-	.	gene_id "MSTRG.55284"; transcript_id "MSTRG.55284.16"; exon_number "12";
chr14	StringTie	exon	21363233	21363328	1000	-	.	gene_id "MSTRG.55284"; transcript_id "MSTRG.55284.16"; exon_number "13";
chr14	StringTie	exon	21363438	21363503	1000	-	.	gene_id "MSTRG.55284"; transcript_id "MSTRG.55284.16"; exon_number "14";
chr14	StringTie	exon	21364827	21364939	1000	-	.	gene_id "MSTRG.55284"; transcript_id "MSTRG.55284.16"; exon_number "15";
chr14	StringTie	exon	21365070	21365143	1000	-	.	gene_id "MSTRG.55284"; transcript_id "MSTRG.55284.16"; exon_number "16";
chr14	StringTie	exon	21368269	21368441	1000	-	.	gene_id "MSTRG.55284"; transcript_id "MSTRG.55284.16"; exon_number "17";
chr14	StringTie	exon	21369204	21369896	1000	-	.	gene_id "MSTRG.55284"; transcript_id "MSTRG.55284.16"; exon_number "18";
chr14	StringTie	exon	21370336	21370488	1000	-	.	gene_id "MSTRG.55284"; transcript_id "MSTRG.55284.16"; exon_number "19";
chr14	StringTie	exon	21371874	21372044	1000	-	.	gene_id "MSTRG.55284"; transcript_id "MSTRG.55284.16"; exon_number "20";
chr14	StringTie	exon	21373338	21373430	1000	-	.	gene_id "MSTRG.55284"; transcript_id "MSTRG.55284.16"; exon_number "21";
chr14	StringTie	exon	21383862	21384303	1000	-	.	gene_id "MSTRG.55284"; transcript_id "MSTRG.55284.16"; exon_number "22";
chr14	StringTie	transcript	21351381	21384291	1000	-	.	gene_id "MSTRG.55284"; transcript_id "MSTRG.55284.17";
chr14	StringTie	exon	21351381	21352818	1000	-	.	gene_id "MSTRG.55284"; transcript_id "MSTRG.55284.17"; exon_number "1";
chr14	StringTie	exon	21353488	21353565	1000	-	.	gene_id "MSTRG.55284"; transcript_id "MSTRG.55284.17"; exon_number "2";
chr14	StringTie	exon	21353703	21353832	1000	-	.	gene_id "MSTRG.55284"; transcript_id "MSTRG.55284.17"; exon_number "3";
chr14	StringTie	exon	21354411	21354540	1000	-	.	gene_id "MSTRG.55284"; transcript_id "MSTRG.55284.17"; exon_number "4";
chr14	StringTie	exon	21357197	21357366	1000	-	.	gene_id "MSTRG.55284"; transcript_id "MSTRG.55284.17"; exon_number "5";
chr14	StringTie	exon	21357927	21358427	1000	-	.	gene_id "MSTRG.55284"; transcript_id "MSTRG.55284.17"; exon_number "6";
chr14	StringTie	exon	21359484	21359609	1000	-	.	gene_id "MSTRG.55284"; transcript_id "MSTRG.55284.17"; exon_number "7";
chr14	StringTie	exon	21360415	21360533	1000	-	.	gene_id "MSTRG.55284"; transcript_id "MSTRG.55284.17"; exon_number "8";
chr14	StringTie	exon	21360846	21360972	1000	-	.	gene_id "MSTRG.55284"; transcript_id "MSTRG.55284.17"; exon_number "9";
chr14	StringTie	exon	21361078	21362324	1000	-	.	gene_id "MSTRG.55284"; transcript_id "MSTRG.55284.17"; exon_number "10";
chr14	StringTie	exon	21362794	21362947	1000	-	.	gene_id "MSTRG.55284"; transcript_id "MSTRG.55284.17"; exon_number "11";
chr14	StringTie	exon	21363034	21363149	1000	-	.	gene_id "MSTRG.55284"; transcript_id "MSTRG.55284.17"; exon_number "12";
chr14	StringTie	exon	21363233	21363328	1000	-	.	gene_id "MSTRG.55284"; transcript_id "MSTRG.55284.17"; exon_number "13";
chr14	StringTie	exon	21363438	21363503	1000	-	.	gene_id "MSTRG.55284"; transcript_id "MSTRG.55284.17"; exon_number "14";
chr14	StringTie	exon	21364827	21364939	1000	-	.	gene_id "MSTRG.55284"; transcript_id "MSTRG.55284.17"; exon_number "15";
chr14	StringTie	exon	21365070	21365143	1000	-	.	gene_id "MSTRG.55284"; transcript_id "MSTRG.55284.17"; exon_number "16";
chr14	StringTie	exon	21368269	21368441	1000	-	.	gene_id "MSTRG.55284"; transcript_id "MSTRG.55284.17"; exon_number "17";
chr14	StringTie	exon	21369204	21369355	1000	-	.	gene_id "MSTRG.55284"; transcript_id "MSTRG.55284.17"; exon_number "18";
chr14	StringTie	exon	21369750	21369896	1000	-	.	gene_id "MSTRG.55284"; transcript_id "MSTRG.55284.17"; exon_number "19";
chr14	StringTie	exon	21370336	21370488	1000	-	.	gene_id "MSTRG.55284"; transcript_id "MSTRG.55284.17"; exon_number "20";
chr14	StringTie	exon	21371874	21372044	1000	-	.	gene_id "MSTRG.55284"; transcript_id "MSTRG.55284.17"; exon_number "21";
chr14	StringTie	exon	21373338	21373430	1000	-	.	gene_id "MSTRG.55284"; transcript_id "MSTRG.55284.17"; exon_number "22";
chr14	StringTie	exon	21383862	21384291	1000	-	.	gene_id "MSTRG.55284"; transcript_id "MSTRG.55284.17"; exon_number "23";
chr14	StringTie	transcript	21351381	21383946	1000	-	.	gene_id "MSTRG.55284"; transcript_id "MSTRG.55284.18";
chr14	StringTie	exon	21351381	21352818	1000	-	.	gene_id "MSTRG.55284"; transcript_id "MSTRG.55284.18"; exon_number "1";
chr14	StringTie	exon	21353488	21353565	1000	-	.	gene_id "MSTRG.55284"; transcript_id "MSTRG.55284.18"; exon_number "2";
chr14	StringTie	exon	21353703	21353832	1000	-	.	gene_id "MSTRG.55284"; transcript_id "MSTRG.55284.18"; exon_number "3";
chr14	StringTie	exon	21354411	21354540	1000	-	.	gene_id "MSTRG.55284"; transcript_id "MSTRG.55284.18"; exon_number "4";
chr14	StringTie	exon	21357197	21357366	1000	-	.	gene_id "MSTRG.55284"; transcript_id "MSTRG.55284.18"; exon_number "5";
chr14	StringTie	exon	21357927	21358427	1000	-	.	gene_id "MSTRG.55284"; transcript_id "MSTRG.55284.18"; exon_number "6";
chr14	StringTie	exon	21359484	21359609	1000	-	.	gene_id "MSTRG.55284"; transcript_id "MSTRG.55284.18"; exon_number "7";
chr14	StringTie	exon	21360415	21360533	1000	-	.	gene_id "MSTRG.55284"; transcript_id "MSTRG.55284.18"; exon_number "8";
chr14	StringTie	exon	21360846	21360972	1000	-	.	gene_id "MSTRG.55284"; transcript_id "MSTRG.55284.18"; exon_number "9";
chr14	StringTie	exon	21361078	21361213	1000	-	.	gene_id "MSTRG.55284"; transcript_id "MSTRG.55284.18"; exon_number "10";
chr14	StringTie	exon	21362197	21362324	1000	-	.	gene_id "MSTRG.55284"; transcript_id "MSTRG.55284.18"; exon_number "11";
chr14	StringTie	exon	21362794	21362947	1000	-	.	gene_id "MSTRG.55284"; transcript_id "MSTRG.55284.18"; exon_number "12";
chr14	StringTie	exon	21363034	21363149	1000	-	.	gene_id "MSTRG.55284"; transcript_id "MSTRG.55284.18"; exon_number "13";
chr14	StringTie	exon	21363233	21363328	1000	-	.	gene_id "MSTRG.55284"; transcript_id "MSTRG.55284.18"; exon_number "14";
chr14	StringTie	exon	21363438	21363503	1000	-	.	gene_id "MSTRG.55284"; transcript_id "MSTRG.55284.18"; exon_number "15";
chr14	StringTie	exon	21364827	21364939	1000	-	.	gene_id "MSTRG.55284"; transcript_id "MSTRG.55284.18"; exon_number "16";
chr14	StringTie	exon	21365070	21365143	1000	-	.	gene_id "MSTRG.55284"; transcript_id "MSTRG.55284.18"; exon_number "17";
chr14	StringTie	exon	21366439	21366529	1000	-	.	gene_id "MSTRG.55284"; transcript_id "MSTRG.55284.18"; exon_number "18";
chr14	StringTie	exon	21368269	21368441	1000	-	.	gene_id "MSTRG.55284"; transcript_id "MSTRG.55284.18"; exon_number "19";
chr14	StringTie	exon	21369204	21369355	1000	-	.	gene_id "MSTRG.55284"; transcript_id "MSTRG.55284.18"; exon_number "20";
chr14	StringTie	exon	21369750	21369896	1000	-	.	gene_id "MSTRG.55284"; transcript_id "MSTRG.55284.18"; exon_number "21";
chr14	StringTie	exon	21370336	21370488	1000	-	.	gene_id "MSTRG.55284"; transcript_id "MSTRG.55284.18"; exon_number "22";
chr14	StringTie	exon	21371874	21371970	1000	-	.	gene_id "MSTRG.55284"; transcript_id "MSTRG.55284.18"; exon_number "23";
chr14	StringTie	exon	21373338	21373430	1000	-	.	gene_id "MSTRG.55284"; transcript_id "MSTRG.55284.18"; exon_number "24";
chr14	StringTie	exon	21383862	21383946	1000	-	.	gene_id "MSTRG.55284"; transcript_id "MSTRG.55284.18"; exon_number "25";
chr14	StringTie	transcript	21351382	21360974	1000	-	.	gene_id "MSTRG.55284"; transcript_id "MSTRG.55284.19";
chr14	StringTie	exon	21351382	21352818	1000	-	.	gene_id "MSTRG.55284"; transcript_id "MSTRG.55284.19"; exon_number "1";
chr14	StringTie	exon	21353488	21353565	1000	-	.	gene_id "MSTRG.55284"; transcript_id "MSTRG.55284.19"; exon_number "2";
chr14	StringTie	exon	21353703	21353832	1000	-	.	gene_id "MSTRG.55284"; transcript_id "MSTRG.55284.19"; exon_number "3";
chr14	StringTie	exon	21354411	21354540	1000	-	.	gene_id "MSTRG.55284"; transcript_id "MSTRG.55284.19"; exon_number "4";
chr14	StringTie	exon	21357197	21357380	1000	-	.	gene_id "MSTRG.55284"; transcript_id "MSTRG.55284.19"; exon_number "5";
chr14	StringTie	exon	21357927	21358002	1000	-	.	gene_id "MSTRG.55284"; transcript_id "MSTRG.55284.19"; exon_number "6";
chr14	StringTie	exon	21358315	21358427	1000	-	.	gene_id "MSTRG.55284"; transcript_id "MSTRG.55284.19"; exon_number "7";
chr14	StringTie	exon	21359484	21359609	1000	-	.	gene_id "MSTRG.55284"; transcript_id "MSTRG.55284.19"; exon_number "8";
chr14	StringTie	exon	21360416	21360533	1000	-	.	gene_id "MSTRG.55284"; transcript_id "MSTRG.55284.19"; exon_number "9";
chr14	StringTie	exon	21360846	21360974	1000	-	.	gene_id "MSTRG.55284"; transcript_id "MSTRG.55284.19"; exon_number "10";
chr14	StringTie	transcript	21350439	21384278	1000	-	.	gene_id "MSTRG.55284"; transcript_id "MSTRG.55284.2";
chr14	StringTie	exon	21350439	21352818	1000	-	.	gene_id "MSTRG.55284"; transcript_id "MSTRG.55284.2"; exon_number "1";
chr14	StringTie	exon	21353488	21353565	1000	-	.	gene_id "MSTRG.55284"; transcript_id "MSTRG.55284.2"; exon_number "2";
chr14	StringTie	exon	21353703	21353832	1000	-	.	gene_id "MSTRG.55284"; transcript_id "MSTRG.55284.2"; exon_number "3";
chr14	StringTie	exon	21354416	21354540	1000	-	.	gene_id "MSTRG.55284"; transcript_id "MSTRG.55284.2"; exon_number "4";
chr14	StringTie	exon	21357197	21357366	1000	-	.	gene_id "MSTRG.55284"; transcript_id "MSTRG.55284.2"; exon_number "5";
chr14	StringTie	exon	21357927	21358002	1000	-	.	gene_id "MSTRG.55284"; transcript_id "MSTRG.55284.2"; exon_number "6";
chr14	StringTie	exon	21358315	21358427	1000	-	.	gene_id "MSTRG.55284"; transcript_id "MSTRG.55284.2"; exon_number "7";
chr14	StringTie	exon	21359484	21359609	1000	-	.	gene_id "MSTRG.55284"; transcript_id "MSTRG.55284.2"; exon_number "8";
chr14	StringTie	exon	21360415	21360533	1000	-	.	gene_id "MSTRG.55284"; transcript_id "MSTRG.55284.2"; exon_number "9";
chr14	StringTie	exon	21360846	21361213	1000	-	.	gene_id "MSTRG.55284"; transcript_id "MSTRG.55284.2"; exon_number "10";
chr14	StringTie	exon	21362197	21362324	1000	-	.	gene_id "MSTRG.55284"; transcript_id "MSTRG.55284.2"; exon_number "11";
chr14	StringTie	exon	21362794	21362947	1000	-	.	gene_id "MSTRG.55284"; transcript_id "MSTRG.55284.2"; exon_number "12";
chr14	StringTie	exon	21363034	21363149	1000	-	.	gene_id "MSTRG.55284"; transcript_id "MSTRG.55284.2"; exon_number "13";
chr14	StringTie	exon	21363233	21363328	1000	-	.	gene_id "MSTRG.55284"; transcript_id "MSTRG.55284.2"; exon_number "14";
chr14	StringTie	exon	21363438	21363503	1000	-	.	gene_id "MSTRG.55284"; transcript_id "MSTRG.55284.2"; exon_number "15";
chr14	StringTie	exon	21364827	21364939	1000	-	.	gene_id "MSTRG.55284"; transcript_id "MSTRG.55284.2"; exon_number "16";
chr14	StringTie	exon	21365070	21365143	1000	-	.	gene_id "MSTRG.55284"; transcript_id "MSTRG.55284.2"; exon_number "17";
chr14	StringTie	exon	21366439	21366529	1000	-	.	gene_id "MSTRG.55284"; transcript_id "MSTRG.55284.2"; exon_number "18";
chr14	StringTie	exon	21368269	21368441	1000	-	.	gene_id "MSTRG.55284"; transcript_id "MSTRG.55284.2"; exon_number "19";
chr14	StringTie	exon	21369204	21369355	1000	-	.	gene_id "MSTRG.55284"; transcript_id "MSTRG.55284.2"; exon_number "20";
chr14	StringTie	exon	21369750	21369896	1000	-	.	gene_id "MSTRG.55284"; transcript_id "MSTRG.55284.2"; exon_number "21";
chr14	StringTie	exon	21370336	21370488	1000	-	.	gene_id "MSTRG.55284"; transcript_id "MSTRG.55284.2"; exon_number "22";
chr14	StringTie	exon	21371874	21371970	1000	-	.	gene_id "MSTRG.55284"; transcript_id "MSTRG.55284.2"; exon_number "23";
chr14	StringTie	exon	21373338	21373430	1000	-	.	gene_id "MSTRG.55284"; transcript_id "MSTRG.55284.2"; exon_number "24";
chr14	StringTie	exon	21383862	21384278	1000	-	.	gene_id "MSTRG.55284"; transcript_id "MSTRG.55284.2"; exon_number "25";
chr14	StringTie	transcript	21351384	21383946	1000	-	.	gene_id "MSTRG.55284"; transcript_id "MSTRG.55284.20";
chr14	StringTie	exon	21351384	21352818	1000	-	.	gene_id "MSTRG.55284"; transcript_id "MSTRG.55284.20"; exon_number "1";
chr14	StringTie	exon	21353488	21353565	1000	-	.	gene_id "MSTRG.55284"; transcript_id "MSTRG.55284.20"; exon_number "2";
chr14	StringTie	exon	21353703	21353832	1000	-	.	gene_id "MSTRG.55284"; transcript_id "MSTRG.55284.20"; exon_number "3";
chr14	StringTie	exon	21354416	21354540	1000	-	.	gene_id "MSTRG.55284"; transcript_id "MSTRG.55284.20"; exon_number "4";
chr14	StringTie	exon	21357197	21357366	1000	-	.	gene_id "MSTRG.55284"; transcript_id "MSTRG.55284.20"; exon_number "5";
chr14	StringTie	exon	21357927	21358002	1000	-	.	gene_id "MSTRG.55284"; transcript_id "MSTRG.55284.20"; exon_number "6";
chr14	StringTie	exon	21358315	21358427	1000	-	.	gene_id "MSTRG.55284"; transcript_id "MSTRG.55284.20"; exon_number "7";
chr14	StringTie	exon	21359484	21359609	1000	-	.	gene_id "MSTRG.55284"; transcript_id "MSTRG.55284.20"; exon_number "8";
chr14	StringTie	exon	21360415	21360533	1000	-	.	gene_id "MSTRG.55284"; transcript_id "MSTRG.55284.20"; exon_number "9";
chr14	StringTie	exon	21360846	21360972	1000	-	.	gene_id "MSTRG.55284"; transcript_id "MSTRG.55284.20"; exon_number "10";
chr14	StringTie	exon	21361078	21361213	1000	-	.	gene_id "MSTRG.55284"; transcript_id "MSTRG.55284.20"; exon_number "11";
chr14	StringTie	exon	21362197	21362324	1000	-	.	gene_id "MSTRG.55284"; transcript_id "MSTRG.55284.20"; exon_number "12";
chr14	StringTie	exon	21362794	21362947	1000	-	.	gene_id "MSTRG.55284"; transcript_id "MSTRG.55284.20"; exon_number "13";
chr14	StringTie	exon	21363034	21363149	1000	-	.	gene_id "MSTRG.55284"; transcript_id "MSTRG.55284.20"; exon_number "14";
chr14	StringTie	exon	21363233	21363328	1000	-	.	gene_id "MSTRG.55284"; transcript_id "MSTRG.55284.20"; exon_number "15";
chr14	StringTie	exon	21363438	21363503	1000	-	.	gene_id "MSTRG.55284"; transcript_id "MSTRG.55284.20"; exon_number "16";
chr14	StringTie	exon	21364827	21364939	1000	-	.	gene_id "MSTRG.55284"; transcript_id "MSTRG.55284.20"; exon_number "17";
chr14	StringTie	exon	21365070	21365143	1000	-	.	gene_id "MSTRG.55284"; transcript_id "MSTRG.55284.20"; exon_number "18";
chr14	StringTie	exon	21366439	21366529	1000	-	.	gene_id "MSTRG.55284"; transcript_id "MSTRG.55284.20"; exon_number "19";
chr14	StringTie	exon	21368269	21368441	1000	-	.	gene_id "MSTRG.55284"; transcript_id "MSTRG.55284.20"; exon_number "20";
chr14	StringTie	exon	21369204	21369355	1000	-	.	gene_id "MSTRG.55284"; transcript_id "MSTRG.55284.20"; exon_number "21";
chr14	StringTie	exon	21369750	21369896	1000	-	.	gene_id "MSTRG.55284"; transcript_id "MSTRG.55284.20"; exon_number "22";
chr14	StringTie	exon	21370336	21370488	1000	-	.	gene_id "MSTRG.55284"; transcript_id "MSTRG.55284.20"; exon_number "23";
chr14	StringTie	exon	21371874	21371970	1000	-	.	gene_id "MSTRG.55284"; transcript_id "MSTRG.55284.20"; exon_number "24";
chr14	StringTie	exon	21373338	21373430	1000	-	.	gene_id "MSTRG.55284"; transcript_id "MSTRG.55284.20"; exon_number "25";
chr14	StringTie	exon	21383862	21383946	1000	-	.	gene_id "MSTRG.55284"; transcript_id "MSTRG.55284.20"; exon_number "26";
chr14	StringTie	transcript	21351385	21369356	1000	-	.	gene_id "MSTRG.55284"; transcript_id "MSTRG.55284.21";
chr14	StringTie	exon	21351385	21352060	1000	-	.	gene_id "MSTRG.55284"; transcript_id "MSTRG.55284.21"; exon_number "1";
chr14	StringTie	exon	21352082	21352818	1000	-	.	gene_id "MSTRG.55284"; transcript_id "MSTRG.55284.21"; exon_number "2";
chr14	StringTie	exon	21353488	21353565	1000	-	.	gene_id "MSTRG.55284"; transcript_id "MSTRG.55284.21"; exon_number "3";
chr14	StringTie	exon	21353703	21353832	1000	-	.	gene_id "MSTRG.55284"; transcript_id "MSTRG.55284.21"; exon_number "4";
chr14	StringTie	exon	21354416	21354540	1000	-	.	gene_id "MSTRG.55284"; transcript_id "MSTRG.55284.21"; exon_number "5";
chr14	StringTie	exon	21357197	21357366	1000	-	.	gene_id "MSTRG.55284"; transcript_id "MSTRG.55284.21"; exon_number "6";
chr14	StringTie	exon	21357927	21358002	1000	-	.	gene_id "MSTRG.55284"; transcript_id "MSTRG.55284.21"; exon_number "7";
chr14	StringTie	exon	21358315	21358427	1000	-	.	gene_id "MSTRG.55284"; transcript_id "MSTRG.55284.21"; exon_number "8";
chr14	StringTie	exon	21359484	21359609	1000	-	.	gene_id "MSTRG.55284"; transcript_id "MSTRG.55284.21"; exon_number "9";
chr14	StringTie	exon	21360415	21360533	1000	-	.	gene_id "MSTRG.55284"; transcript_id "MSTRG.55284.21"; exon_number "10";
chr14	StringTie	exon	21360846	21360972	1000	-	.	gene_id "MSTRG.55284"; transcript_id "MSTRG.55284.21"; exon_number "11";
chr14	StringTie	exon	21361078	21361213	1000	-	.	gene_id "MSTRG.55284"; transcript_id "MSTRG.55284.21"; exon_number "12";
chr14	StringTie	exon	21362197	21362324	1000	-	.	gene_id "MSTRG.55284"; transcript_id "MSTRG.55284.21"; exon_number "13";
chr14	StringTie	exon	21362794	21362947	1000	-	.	gene_id "MSTRG.55284"; transcript_id "MSTRG.55284.21"; exon_number "14";
chr14	StringTie	exon	21363034	21363149	1000	-	.	gene_id "MSTRG.55284"; transcript_id "MSTRG.55284.21"; exon_number "15";
chr14	StringTie	exon	21363233	21363328	1000	-	.	gene_id "MSTRG.55284"; transcript_id "MSTRG.55284.21"; exon_number "16";
chr14	StringTie	exon	21363438	21363503	1000	-	.	gene_id "MSTRG.55284"; transcript_id "MSTRG.55284.21"; exon_number "17";
chr14	StringTie	exon	21364827	21364939	1000	-	.	gene_id "MSTRG.55284"; transcript_id "MSTRG.55284.21"; exon_number "18";
chr14	StringTie	exon	21365070	21365143	1000	-	.	gene_id "MSTRG.55284"; transcript_id "MSTRG.55284.21"; exon_number "19";
chr14	StringTie	exon	21366439	21366529	1000	-	.	gene_id "MSTRG.55284"; transcript_id "MSTRG.55284.21"; exon_number "20";
chr14	StringTie	exon	21368269	21368441	1000	-	.	gene_id "MSTRG.55284"; transcript_id "MSTRG.55284.21"; exon_number "21";
chr14	StringTie	exon	21369204	21369356	1000	-	.	gene_id "MSTRG.55284"; transcript_id "MSTRG.55284.21"; exon_number "22";
chr14	StringTie	transcript	21351389	21365144	1000	-	.	gene_id "MSTRG.55284"; transcript_id "MSTRG.55284.22";
chr14	StringTie	exon	21351389	21352818	1000	-	.	gene_id "MSTRG.55284"; transcript_id "MSTRG.55284.22"; exon_number "1";
chr14	StringTie	exon	21353488	21353565	1000	-	.	gene_id "MSTRG.55284"; transcript_id "MSTRG.55284.22"; exon_number "2";
chr14	StringTie	exon	21353703	21353832	1000	-	.	gene_id "MSTRG.55284"; transcript_id "MSTRG.55284.22"; exon_number "3";
chr14	StringTie	exon	21354411	21354540	1000	-	.	gene_id "MSTRG.55284"; transcript_id "MSTRG.55284.22"; exon_number "4";
chr14	StringTie	exon	21357197	21357366	1000	-	.	gene_id "MSTRG.55284"; transcript_id "MSTRG.55284.22"; exon_number "5";
chr14	StringTie	exon	21357927	21358427	1000	-	.	gene_id "MSTRG.55284"; transcript_id "MSTRG.55284.22"; exon_number "6";
chr14	StringTie	exon	21359484	21359609	1000	-	.	gene_id "MSTRG.55284"; transcript_id "MSTRG.55284.22"; exon_number "7";
chr14	StringTie	exon	21360415	21360533	1000	-	.	gene_id "MSTRG.55284"; transcript_id "MSTRG.55284.22"; exon_number "8";
chr14	StringTie	exon	21360846	21361213	1000	-	.	gene_id "MSTRG.55284"; transcript_id "MSTRG.55284.22"; exon_number "9";
chr14	StringTie	exon	21362197	21362324	1000	-	.	gene_id "MSTRG.55284"; transcript_id "MSTRG.55284.22"; exon_number "10";
chr14	StringTie	exon	21362794	21362947	1000	-	.	gene_id "MSTRG.55284"; transcript_id "MSTRG.55284.22"; exon_number "11";
chr14	StringTie	exon	21363034	21363149	1000	-	.	gene_id "MSTRG.55284"; transcript_id "MSTRG.55284.22"; exon_number "12";
chr14	StringTie	exon	21363233	21363239	1000	-	.	gene_id "MSTRG.55284"; transcript_id "MSTRG.55284.22"; exon_number "13";
chr14	StringTie	exon	21363464	21363503	1000	-	.	gene_id "MSTRG.55284"; transcript_id "MSTRG.55284.22"; exon_number "14";
chr14	StringTie	exon	21364827	21364939	1000	-	.	gene_id "MSTRG.55284"; transcript_id "MSTRG.55284.22"; exon_number "15";
chr14	StringTie	exon	21365070	21365144	1000	-	.	gene_id "MSTRG.55284"; transcript_id "MSTRG.55284.22"; exon_number "16";
chr14	StringTie	transcript	21351399	21384303	1000	-	.	gene_id "MSTRG.55284"; transcript_id "MSTRG.55284.23";
chr14	StringTie	exon	21351399	21352818	1000	-	.	gene_id "MSTRG.55284"; transcript_id "MSTRG.55284.23"; exon_number "1";
chr14	StringTie	exon	21353488	21353565	1000	-	.	gene_id "MSTRG.55284"; transcript_id "MSTRG.55284.23"; exon_number "2";
chr14	StringTie	exon	21353703	21353832	1000	-	.	gene_id "MSTRG.55284"; transcript_id "MSTRG.55284.23"; exon_number "3";
chr14	StringTie	exon	21354411	21354540	1000	-	.	gene_id "MSTRG.55284"; transcript_id "MSTRG.55284.23"; exon_number "4";
chr14	StringTie	exon	21357197	21357366	1000	-	.	gene_id "MSTRG.55284"; transcript_id "MSTRG.55284.23"; exon_number "5";
chr14	StringTie	exon	21357927	21358002	1000	-	.	gene_id "MSTRG.55284"; transcript_id "MSTRG.55284.23"; exon_number "6";
chr14	StringTie	exon	21358315	21358427	1000	-	.	gene_id "MSTRG.55284"; transcript_id "MSTRG.55284.23"; exon_number "7";
chr14	StringTie	exon	21359484	21359609	1000	-	.	gene_id "MSTRG.55284"; transcript_id "MSTRG.55284.23"; exon_number "8";
chr14	StringTie	exon	21360415	21360533	1000	-	.	gene_id "MSTRG.55284"; transcript_id "MSTRG.55284.23"; exon_number "9";
chr14	StringTie	exon	21360846	21361213	1000	-	.	gene_id "MSTRG.55284"; transcript_id "MSTRG.55284.23"; exon_number "10";
chr14	StringTie	exon	21362197	21362324	1000	-	.	gene_id "MSTRG.55284"; transcript_id "MSTRG.55284.23"; exon_number "11";
chr14	StringTie	exon	21362794	21362947	1000	-	.	gene_id "MSTRG.55284"; transcript_id "MSTRG.55284.23"; exon_number "12";
chr14	StringTie	exon	21363034	21363149	1000	-	.	gene_id "MSTRG.55284"; transcript_id "MSTRG.55284.23"; exon_number "13";
chr14	StringTie	exon	21363233	21363328	1000	-	.	gene_id "MSTRG.55284"; transcript_id "MSTRG.55284.23"; exon_number "14";
chr14	StringTie	exon	21363438	21363503	1000	-	.	gene_id "MSTRG.55284"; transcript_id "MSTRG.55284.23"; exon_number "15";
chr14	StringTie	exon	21364827	21364939	1000	-	.	gene_id "MSTRG.55284"; transcript_id "MSTRG.55284.23"; exon_number "16";
chr14	StringTie	exon	21365070	21365143	1000	-	.	gene_id "MSTRG.55284"; transcript_id "MSTRG.55284.23"; exon_number "17";
chr14	StringTie	exon	21366439	21366529	1000	-	.	gene_id "MSTRG.55284"; transcript_id "MSTRG.55284.23"; exon_number "18";
chr14	StringTie	exon	21368269	21368441	1000	-	.	gene_id "MSTRG.55284"; transcript_id "MSTRG.55284.23"; exon_number "19";
chr14	StringTie	exon	21369204	21369355	1000	-	.	gene_id "MSTRG.55284"; transcript_id "MSTRG.55284.23"; exon_number "20";
chr14	StringTie	exon	21369750	21369896	1000	-	.	gene_id "MSTRG.55284"; transcript_id "MSTRG.55284.23"; exon_number "21";
chr14	StringTie	exon	21370336	21370488	1000	-	.	gene_id "MSTRG.55284"; transcript_id "MSTRG.55284.23"; exon_number "22";
chr14	StringTie	exon	21371874	21371970	1000	-	.	gene_id "MSTRG.55284"; transcript_id "MSTRG.55284.23"; exon_number "23";
chr14	StringTie	exon	21373338	21373430	1000	-	.	gene_id "MSTRG.55284"; transcript_id "MSTRG.55284.23"; exon_number "24";
chr14	StringTie	exon	21383862	21384303	1000	-	.	gene_id "MSTRG.55284"; transcript_id "MSTRG.55284.23"; exon_number "25";
chr14	StringTie	transcript	21351411	21360974	1000	-	.	gene_id "MSTRG.55284"; transcript_id "MSTRG.55284.24";
chr14	StringTie	exon	21351411	21352818	1000	-	.	gene_id "MSTRG.55284"; transcript_id "MSTRG.55284.24"; exon_number "1";
chr14	StringTie	exon	21353488	21353565	1000	-	.	gene_id "MSTRG.55284"; transcript_id "MSTRG.55284.24"; exon_number "2";
chr14	StringTie	exon	21353703	21353765	1000	-	.	gene_id "MSTRG.55284"; transcript_id "MSTRG.55284.24"; exon_number "3";
chr14	StringTie	exon	21353814	21353832	1000	-	.	gene_id "MSTRG.55284"; transcript_id "MSTRG.55284.24"; exon_number "4";
chr14	StringTie	exon	21354411	21354540	1000	-	.	gene_id "MSTRG.55284"; transcript_id "MSTRG.55284.24"; exon_number "5";
chr14	StringTie	exon	21357197	21357366	1000	-	.	gene_id "MSTRG.55284"; transcript_id "MSTRG.55284.24"; exon_number "6";
chr14	StringTie	exon	21357927	21358002	1000	-	.	gene_id "MSTRG.55284"; transcript_id "MSTRG.55284.24"; exon_number "7";
chr14	StringTie	exon	21358315	21358427	1000	-	.	gene_id "MSTRG.55284"; transcript_id "MSTRG.55284.24"; exon_number "8";
chr14	StringTie	exon	21359484	21359609	1000	-	.	gene_id "MSTRG.55284"; transcript_id "MSTRG.55284.24"; exon_number "9";
chr14	StringTie	exon	21360415	21360533	1000	-	.	gene_id "MSTRG.55284"; transcript_id "MSTRG.55284.24"; exon_number "10";
chr14	StringTie	exon	21360846	21360974	1000	-	.	gene_id "MSTRG.55284"; transcript_id "MSTRG.55284.24"; exon_number "11";
chr14	StringTie	transcript	21351448	21384217	1000	-	.	gene_id "MSTRG.55284"; transcript_id "MSTRG.55284.25";
chr14	StringTie	exon	21351448	21352818	1000	-	.	gene_id "MSTRG.55284"; transcript_id "MSTRG.55284.25"; exon_number "1";
chr14	StringTie	exon	21353488	21353565	1000	-	.	gene_id "MSTRG.55284"; transcript_id "MSTRG.55284.25"; exon_number "2";
chr14	StringTie	exon	21353703	21353832	1000	-	.	gene_id "MSTRG.55284"; transcript_id "MSTRG.55284.25"; exon_number "3";
chr14	StringTie	exon	21354411	21354540	1000	-	.	gene_id "MSTRG.55284"; transcript_id "MSTRG.55284.25"; exon_number "4";
chr14	StringTie	exon	21357197	21357366	1000	-	.	gene_id "MSTRG.55284"; transcript_id "MSTRG.55284.25"; exon_number "5";
chr14	StringTie	exon	21357927	21358002	1000	-	.	gene_id "MSTRG.55284"; transcript_id "MSTRG.55284.25"; exon_number "6";
chr14	StringTie	exon	21358315	21358427	1000	-	.	gene_id "MSTRG.55284"; transcript_id "MSTRG.55284.25"; exon_number "7";
chr14	StringTie	exon	21359484	21359609	1000	-	.	gene_id "MSTRG.55284"; transcript_id "MSTRG.55284.25"; exon_number "8";
chr14	StringTie	exon	21360415	21360533	1000	-	.	gene_id "MSTRG.55284"; transcript_id "MSTRG.55284.25"; exon_number "9";
chr14	StringTie	exon	21360846	21360972	1000	-	.	gene_id "MSTRG.55284"; transcript_id "MSTRG.55284.25"; exon_number "10";
chr14	StringTie	exon	21361078	21361213	1000	-	.	gene_id "MSTRG.55284"; transcript_id "MSTRG.55284.25"; exon_number "11";
chr14	StringTie	exon	21362197	21362324	1000	-	.	gene_id "MSTRG.55284"; transcript_id "MSTRG.55284.25"; exon_number "12";
chr14	StringTie	exon	21362794	21362947	1000	-	.	gene_id "MSTRG.55284"; transcript_id "MSTRG.55284.25"; exon_number "13";
chr14	StringTie	exon	21363034	21363149	1000	-	.	gene_id "MSTRG.55284"; transcript_id "MSTRG.55284.25"; exon_number "14";
chr14	StringTie	exon	21363233	21363503	1000	-	.	gene_id "MSTRG.55284"; transcript_id "MSTRG.55284.25"; exon_number "15";
chr14	StringTie	exon	21364827	21364939	1000	-	.	gene_id "MSTRG.55284"; transcript_id "MSTRG.55284.25"; exon_number "16";
chr14	StringTie	exon	21365070	21365143	1000	-	.	gene_id "MSTRG.55284"; transcript_id "MSTRG.55284.25"; exon_number "17";
chr14	StringTie	exon	21368269	21368441	1000	-	.	gene_id "MSTRG.55284"; transcript_id "MSTRG.55284.25"; exon_number "18";
chr14	StringTie	exon	21369204	21369355	1000	-	.	gene_id "MSTRG.55284"; transcript_id "MSTRG.55284.25"; exon_number "19";
chr14	StringTie	exon	21369750	21369896	1000	-	.	gene_id "MSTRG.55284"; transcript_id "MSTRG.55284.25"; exon_number "20";
chr14	StringTie	exon	21370336	21370488	1000	-	.	gene_id "MSTRG.55284"; transcript_id "MSTRG.55284.25"; exon_number "21";
chr14	StringTie	exon	21371874	21372044	1000	-	.	gene_id "MSTRG.55284"; transcript_id "MSTRG.55284.25"; exon_number "22";
chr14	StringTie	exon	21373338	21373430	1000	-	.	gene_id "MSTRG.55284"; transcript_id "MSTRG.55284.25"; exon_number "23";
chr14	StringTie	exon	21383862	21384217	1000	-	.	gene_id "MSTRG.55284"; transcript_id "MSTRG.55284.25"; exon_number "24";
chr14	StringTie	transcript	21351469	21360974	1000	-	.	gene_id "MSTRG.55284"; transcript_id "MSTRG.55284.26";
chr14	StringTie	exon	21351469	21352818	1000	-	.	gene_id "MSTRG.55284"; transcript_id "MSTRG.55284.26"; exon_number "1";
chr14	StringTie	exon	21353488	21353565	1000	-	.	gene_id "MSTRG.55284"; transcript_id "MSTRG.55284.26"; exon_number "2";
chr14	StringTie	exon	21353703	21353832	1000	-	.	gene_id "MSTRG.55284"; transcript_id "MSTRG.55284.26"; exon_number "3";
chr14	StringTie	exon	21354411	21354540	1000	-	.	gene_id "MSTRG.55284"; transcript_id "MSTRG.55284.26"; exon_number "4";
chr14	StringTie	exon	21357197	21357366	1000	-	.	gene_id "MSTRG.55284"; transcript_id "MSTRG.55284.26"; exon_number "5";
chr14	StringTie	exon	21357927	21358002	1000	-	.	gene_id "MSTRG.55284"; transcript_id "MSTRG.55284.26"; exon_number "6";
chr14	StringTie	exon	21358315	21358427	1000	-	.	gene_id "MSTRG.55284"; transcript_id "MSTRG.55284.26"; exon_number "7";
chr14	StringTie	exon	21359484	21359608	1000	-	.	gene_id "MSTRG.55284"; transcript_id "MSTRG.55284.26"; exon_number "8";
chr14	StringTie	exon	21360415	21360533	1000	-	.	gene_id "MSTRG.55284"; transcript_id "MSTRG.55284.26"; exon_number "9";
chr14	StringTie	exon	21360846	21360974	1000	-	.	gene_id "MSTRG.55284"; transcript_id "MSTRG.55284.26"; exon_number "10";
chr14	StringTie	transcript	21351470	21360974	1000	-	.	gene_id "MSTRG.55284"; transcript_id "MSTRG.55284.27";
chr14	StringTie	exon	21351470	21352818	1000	-	.	gene_id "MSTRG.55284"; transcript_id "MSTRG.55284.27"; exon_number "1";
chr14	StringTie	exon	21353320	21353565	1000	-	.	gene_id "MSTRG.55284"; transcript_id "MSTRG.55284.27"; exon_number "2";
chr14	StringTie	exon	21353703	21353832	1000	-	.	gene_id "MSTRG.55284"; transcript_id "MSTRG.55284.27"; exon_number "3";
chr14	StringTie	exon	21354411	21354540	1000	-	.	gene_id "MSTRG.55284"; transcript_id "MSTRG.55284.27"; exon_number "4";
chr14	StringTie	exon	21357197	21357366	1000	-	.	gene_id "MSTRG.55284"; transcript_id "MSTRG.55284.27"; exon_number "5";
chr14	StringTie	exon	21357927	21358427	1000	-	.	gene_id "MSTRG.55284"; transcript_id "MSTRG.55284.27"; exon_number "6";
chr14	StringTie	exon	21359484	21359609	1000	-	.	gene_id "MSTRG.55284"; transcript_id "MSTRG.55284.27"; exon_number "7";
chr14	StringTie	exon	21360415	21360533	1000	-	.	gene_id "MSTRG.55284"; transcript_id "MSTRG.55284.27"; exon_number "8";
chr14	StringTie	exon	21360846	21360974	1000	-	.	gene_id "MSTRG.55284"; transcript_id "MSTRG.55284.27"; exon_number "9";
chr14	StringTie	transcript	21351470	21360974	1000	-	.	gene_id "MSTRG.55284"; transcript_id "MSTRG.55284.28";
chr14	StringTie	exon	21351470	21352818	1000	-	.	gene_id "MSTRG.55284"; transcript_id "MSTRG.55284.28"; exon_number "1";
chr14	StringTie	exon	21353320	21353565	1000	-	.	gene_id "MSTRG.55284"; transcript_id "MSTRG.55284.28"; exon_number "2";
chr14	StringTie	exon	21353703	21353832	1000	-	.	gene_id "MSTRG.55284"; transcript_id "MSTRG.55284.28"; exon_number "3";
chr14	StringTie	exon	21354416	21354540	1000	-	.	gene_id "MSTRG.55284"; transcript_id "MSTRG.55284.28"; exon_number "4";
chr14	StringTie	exon	21357197	21357366	1000	-	.	gene_id "MSTRG.55284"; transcript_id "MSTRG.55284.28"; exon_number "5";
chr14	StringTie	exon	21357927	21358002	1000	-	.	gene_id "MSTRG.55284"; transcript_id "MSTRG.55284.28"; exon_number "6";
chr14	StringTie	exon	21358315	21358427	1000	-	.	gene_id "MSTRG.55284"; transcript_id "MSTRG.55284.28"; exon_number "7";
chr14	StringTie	exon	21359484	21359609	1000	-	.	gene_id "MSTRG.55284"; transcript_id "MSTRG.55284.28"; exon_number "8";
chr14	StringTie	exon	21360415	21360533	1000	-	.	gene_id "MSTRG.55284"; transcript_id "MSTRG.55284.28"; exon_number "9";
chr14	StringTie	exon	21360846	21360974	1000	-	.	gene_id "MSTRG.55284"; transcript_id "MSTRG.55284.28"; exon_number "10";
chr14	StringTie	transcript	21351472	21360957	1000	-	.	gene_id "MSTRG.55284"; transcript_id "MSTRG.55284.29";
chr14	StringTie	exon	21351472	21352818	1000	-	.	gene_id "MSTRG.55284"; transcript_id "MSTRG.55284.29"; exon_number "1";
chr14	StringTie	exon	21353488	21353565	1000	-	.	gene_id "MSTRG.55284"; transcript_id "MSTRG.55284.29"; exon_number "2";
chr14	StringTie	exon	21353703	21353832	1000	-	.	gene_id "MSTRG.55284"; transcript_id "MSTRG.55284.29"; exon_number "3";
chr14	StringTie	exon	21354411	21354540	1000	-	.	gene_id "MSTRG.55284"; transcript_id "MSTRG.55284.29"; exon_number "4";
chr14	StringTie	exon	21357197	21357380	1000	-	.	gene_id "MSTRG.55284"; transcript_id "MSTRG.55284.29"; exon_number "5";
chr14	StringTie	exon	21357927	21358427	1000	-	.	gene_id "MSTRG.55284"; transcript_id "MSTRG.55284.29"; exon_number "6";
chr14	StringTie	exon	21359484	21359609	1000	-	.	gene_id "MSTRG.55284"; transcript_id "MSTRG.55284.29"; exon_number "7";
chr14	StringTie	exon	21360415	21360533	1000	-	.	gene_id "MSTRG.55284"; transcript_id "MSTRG.55284.29"; exon_number "8";
chr14	StringTie	exon	21360846	21360957	1000	-	.	gene_id "MSTRG.55284"; transcript_id "MSTRG.55284.29"; exon_number "9";
chr14	StringTie	transcript	21350466	21384331	1000	-	.	gene_id "MSTRG.55284"; transcript_id "MSTRG.55284.3";
chr14	StringTie	exon	21350466	21352818	1000	-	.	gene_id "MSTRG.55284"; transcript_id "MSTRG.55284.3"; exon_number "1";
chr14	StringTie	exon	21353488	21353565	1000	-	.	gene_id "MSTRG.55284"; transcript_id "MSTRG.55284.3"; exon_number "2";
chr14	StringTie	exon	21353703	21353832	1000	-	.	gene_id "MSTRG.55284"; transcript_id "MSTRG.55284.3"; exon_number "3";
chr14	StringTie	exon	21354416	21354540	1000	-	.	gene_id "MSTRG.55284"; transcript_id "MSTRG.55284.3"; exon_number "4";
chr14	StringTie	exon	21357197	21357366	1000	-	.	gene_id "MSTRG.55284"; transcript_id "MSTRG.55284.3"; exon_number "5";
chr14	StringTie	exon	21357927	21358002	1000	-	.	gene_id "MSTRG.55284"; transcript_id "MSTRG.55284.3"; exon_number "6";
chr14	StringTie	exon	21358315	21358427	1000	-	.	gene_id "MSTRG.55284"; transcript_id "MSTRG.55284.3"; exon_number "7";
chr14	StringTie	exon	21359484	21359609	1000	-	.	gene_id "MSTRG.55284"; transcript_id "MSTRG.55284.3"; exon_number "8";
chr14	StringTie	exon	21360415	21360533	1000	-	.	gene_id "MSTRG.55284"; transcript_id "MSTRG.55284.3"; exon_number "9";
chr14	StringTie	exon	21360846	21360972	1000	-	.	gene_id "MSTRG.55284"; transcript_id "MSTRG.55284.3"; exon_number "10";
chr14	StringTie	exon	21361078	21361213	1000	-	.	gene_id "MSTRG.55284"; transcript_id "MSTRG.55284.3"; exon_number "11";
chr14	StringTie	exon	21362197	21362324	1000	-	.	gene_id "MSTRG.55284"; transcript_id "MSTRG.55284.3"; exon_number "12";
chr14	StringTie	exon	21362794	21362947	1000	-	.	gene_id "MSTRG.55284"; transcript_id "MSTRG.55284.3"; exon_number "13";
chr14	StringTie	exon	21363034	21363149	1000	-	.	gene_id "MSTRG.55284"; transcript_id "MSTRG.55284.3"; exon_number "14";
chr14	StringTie	exon	21363233	21363328	1000	-	.	gene_id "MSTRG.55284"; transcript_id "MSTRG.55284.3"; exon_number "15";
chr14	StringTie	exon	21363438	21363503	1000	-	.	gene_id "MSTRG.55284"; transcript_id "MSTRG.55284.3"; exon_number "16";
chr14	StringTie	exon	21364827	21364939	1000	-	.	gene_id "MSTRG.55284"; transcript_id "MSTRG.55284.3"; exon_number "17";
chr14	StringTie	exon	21365070	21365143	1000	-	.	gene_id "MSTRG.55284"; transcript_id "MSTRG.55284.3"; exon_number "18";
chr14	StringTie	exon	21366439	21366529	1000	-	.	gene_id "MSTRG.55284"; transcript_id "MSTRG.55284.3"; exon_number "19";
chr14	StringTie	exon	21368269	21368441	1000	-	.	gene_id "MSTRG.55284"; transcript_id "MSTRG.55284.3"; exon_number "20";
chr14	StringTie	exon	21369204	21369355	1000	-	.	gene_id "MSTRG.55284"; transcript_id "MSTRG.55284.3"; exon_number "21";
chr14	StringTie	exon	21369750	21369896	1000	-	.	gene_id "MSTRG.55284"; transcript_id "MSTRG.55284.3"; exon_number "22";
chr14	StringTie	exon	21370336	21370488	1000	-	.	gene_id "MSTRG.55284"; transcript_id "MSTRG.55284.3"; exon_number "23";
chr14	StringTie	exon	21371874	21372044	1000	-	.	gene_id "MSTRG.55284"; transcript_id "MSTRG.55284.3"; exon_number "24";
chr14	StringTie	exon	21373338	21373430	1000	-	.	gene_id "MSTRG.55284"; transcript_id "MSTRG.55284.3"; exon_number "25";
chr14	StringTie	exon	21383862	21384331	1000	-	.	gene_id "MSTRG.55284"; transcript_id "MSTRG.55284.3"; exon_number "26";
chr14	StringTie	transcript	21351474	21360974	1000	-	.	gene_id "MSTRG.55284"; transcript_id "MSTRG.55284.31";
chr14	StringTie	exon	21351474	21352818	1000	-	.	gene_id "MSTRG.55284"; transcript_id "MSTRG.55284.31"; exon_number "1";
chr14	StringTie	exon	21353488	21353565	1000	-	.	gene_id "MSTRG.55284"; transcript_id "MSTRG.55284.31"; exon_number "2";
chr14	StringTie	exon	21353703	21353832	1000	-	.	gene_id "MSTRG.55284"; transcript_id "MSTRG.55284.31"; exon_number "3";
chr14	StringTie	exon	21354416	21354540	1000	-	.	gene_id "MSTRG.55284"; transcript_id "MSTRG.55284.31"; exon_number "4";
chr14	StringTie	exon	21357197	21357366	1000	-	.	gene_id "MSTRG.55284"; transcript_id "MSTRG.55284.31"; exon_number "5";
chr14	StringTie	exon	21357927	21358002	1000	-	.	gene_id "MSTRG.55284"; transcript_id "MSTRG.55284.31"; exon_number "6";
chr14	StringTie	exon	21358315	21358427	1000	-	.	gene_id "MSTRG.55284"; transcript_id "MSTRG.55284.31"; exon_number "7";
chr14	StringTie	exon	21359484	21359608	1000	-	.	gene_id "MSTRG.55284"; transcript_id "MSTRG.55284.31"; exon_number "8";
chr14	StringTie	exon	21360415	21360533	1000	-	.	gene_id "MSTRG.55284"; transcript_id "MSTRG.55284.31"; exon_number "9";
chr14	StringTie	exon	21360846	21360974	1000	-	.	gene_id "MSTRG.55284"; transcript_id "MSTRG.55284.31"; exon_number "10";
chr14	StringTie	transcript	21351475	21360974	1000	-	.	gene_id "MSTRG.55284"; transcript_id "MSTRG.55284.32";
chr14	StringTie	exon	21351475	21352818	1000	-	.	gene_id "MSTRG.55284"; transcript_id "MSTRG.55284.32"; exon_number "1";
chr14	StringTie	exon	21353488	21353565	1000	-	.	gene_id "MSTRG.55284"; transcript_id "MSTRG.55284.32"; exon_number "2";
chr14	StringTie	exon	21353703	21353832	1000	-	.	gene_id "MSTRG.55284"; transcript_id "MSTRG.55284.32"; exon_number "3";
chr14	StringTie	exon	21354416	21354540	1000	-	.	gene_id "MSTRG.55284"; transcript_id "MSTRG.55284.32"; exon_number "4";
chr14	StringTie	exon	21357197	21357366	1000	-	.	gene_id "MSTRG.55284"; transcript_id "MSTRG.55284.32"; exon_number "5";
chr14	StringTie	exon	21357927	21358002	1000	-	.	gene_id "MSTRG.55284"; transcript_id "MSTRG.55284.32"; exon_number "6";
chr14	StringTie	exon	21358315	21358427	1000	-	.	gene_id "MSTRG.55284"; transcript_id "MSTRG.55284.32"; exon_number "7";
chr14	StringTie	exon	21359484	21359609	1000	-	.	gene_id "MSTRG.55284"; transcript_id "MSTRG.55284.32"; exon_number "8";
chr14	StringTie	exon	21360415	21360532	1000	-	.	gene_id "MSTRG.55284"; transcript_id "MSTRG.55284.32"; exon_number "9";
chr14	StringTie	exon	21360846	21360974	1000	-	.	gene_id "MSTRG.55284"; transcript_id "MSTRG.55284.32"; exon_number "10";
chr14	StringTie	transcript	21351477	21384307	1000	-	.	gene_id "MSTRG.55284"; transcript_id "MSTRG.55284.33";
chr14	StringTie	exon	21351477	21352818	1000	-	.	gene_id "MSTRG.55284"; transcript_id "MSTRG.55284.33"; exon_number "1";
chr14	StringTie	exon	21353488	21353565	1000	-	.	gene_id "MSTRG.55284"; transcript_id "MSTRG.55284.33"; exon_number "2";
chr14	StringTie	exon	21353703	21353832	1000	-	.	gene_id "MSTRG.55284"; transcript_id "MSTRG.55284.33"; exon_number "3";
chr14	StringTie	exon	21354411	21354540	1000	-	.	gene_id "MSTRG.55284"; transcript_id "MSTRG.55284.33"; exon_number "4";
chr14	StringTie	exon	21357197	21357366	1000	-	.	gene_id "MSTRG.55284"; transcript_id "MSTRG.55284.33"; exon_number "5";
chr14	StringTie	exon	21357927	21358002	1000	-	.	gene_id "MSTRG.55284"; transcript_id "MSTRG.55284.33"; exon_number "6";
chr14	StringTie	exon	21358315	21358427	1000	-	.	gene_id "MSTRG.55284"; transcript_id "MSTRG.55284.33"; exon_number "7";
chr14	StringTie	exon	21359484	21359609	1000	-	.	gene_id "MSTRG.55284"; transcript_id "MSTRG.55284.33"; exon_number "8";
chr14	StringTie	exon	21360415	21360533	1000	-	.	gene_id "MSTRG.55284"; transcript_id "MSTRG.55284.33"; exon_number "9";
chr14	StringTie	exon	21360846	21360972	1000	-	.	gene_id "MSTRG.55284"; transcript_id "MSTRG.55284.33"; exon_number "10";
chr14	StringTie	exon	21361078	21361213	1000	-	.	gene_id "MSTRG.55284"; transcript_id "MSTRG.55284.33"; exon_number "11";
chr14	StringTie	exon	21362197	21362324	1000	-	.	gene_id "MSTRG.55284"; transcript_id "MSTRG.55284.33"; exon_number "12";
chr14	StringTie	exon	21362794	21362947	1000	-	.	gene_id "MSTRG.55284"; transcript_id "MSTRG.55284.33"; exon_number "13";
chr14	StringTie	exon	21363034	21363149	1000	-	.	gene_id "MSTRG.55284"; transcript_id "MSTRG.55284.33"; exon_number "14";
chr14	StringTie	exon	21363233	21363328	1000	-	.	gene_id "MSTRG.55284"; transcript_id "MSTRG.55284.33"; exon_number "15";
chr14	StringTie	exon	21363438	21363503	1000	-	.	gene_id "MSTRG.55284"; transcript_id "MSTRG.55284.33"; exon_number "16";
chr14	StringTie	exon	21364827	21364939	1000	-	.	gene_id "MSTRG.55284"; transcript_id "MSTRG.55284.33"; exon_number "17";
chr14	StringTie	exon	21365070	21365143	1000	-	.	gene_id "MSTRG.55284"; transcript_id "MSTRG.55284.33"; exon_number "18";
chr14	StringTie	exon	21366439	21366529	1000	-	.	gene_id "MSTRG.55284"; transcript_id "MSTRG.55284.33"; exon_number "19";
chr14	StringTie	exon	21368269	21368441	1000	-	.	gene_id "MSTRG.55284"; transcript_id "MSTRG.55284.33"; exon_number "20";
chr14	StringTie	exon	21369204	21369355	1000	-	.	gene_id "MSTRG.55284"; transcript_id "MSTRG.55284.33"; exon_number "21";
chr14	StringTie	exon	21369750	21369896	1000	-	.	gene_id "MSTRG.55284"; transcript_id "MSTRG.55284.33"; exon_number "22";
chr14	StringTie	exon	21370336	21370488	1000	-	.	gene_id "MSTRG.55284"; transcript_id "MSTRG.55284.33"; exon_number "23";
chr14	StringTie	exon	21371874	21372044	1000	-	.	gene_id "MSTRG.55284"; transcript_id "MSTRG.55284.33"; exon_number "24";
chr14	StringTie	exon	21373338	21373426	1000	-	.	gene_id "MSTRG.55284"; transcript_id "MSTRG.55284.33"; exon_number "25";
chr14	StringTie	exon	21383862	21384307	1000	-	.	gene_id "MSTRG.55284"; transcript_id "MSTRG.55284.33"; exon_number "26";
chr14	StringTie	transcript	21351478	21365145	1000	-	.	gene_id "MSTRG.55284"; transcript_id "MSTRG.55284.34";
chr14	StringTie	exon	21351478	21352818	1000	-	.	gene_id "MSTRG.55284"; transcript_id "MSTRG.55284.34"; exon_number "1";
chr14	StringTie	exon	21353488	21353565	1000	-	.	gene_id "MSTRG.55284"; transcript_id "MSTRG.55284.34"; exon_number "2";
chr14	StringTie	exon	21353703	21353832	1000	-	.	gene_id "MSTRG.55284"; transcript_id "MSTRG.55284.34"; exon_number "3";
chr14	StringTie	exon	21354411	21354540	1000	-	.	gene_id "MSTRG.55284"; transcript_id "MSTRG.55284.34"; exon_number "4";
chr14	StringTie	exon	21357197	21357366	1000	-	.	gene_id "MSTRG.55284"; transcript_id "MSTRG.55284.34"; exon_number "5";
chr14	StringTie	exon	21357927	21358002	1000	-	.	gene_id "MSTRG.55284"; transcript_id "MSTRG.55284.34"; exon_number "6";
chr14	StringTie	exon	21358315	21358427	1000	-	.	gene_id "MSTRG.55284"; transcript_id "MSTRG.55284.34"; exon_number "7";
chr14	StringTie	exon	21359484	21359609	1000	-	.	gene_id "MSTRG.55284"; transcript_id "MSTRG.55284.34"; exon_number "8";
chr14	StringTie	exon	21360415	21360533	1000	-	.	gene_id "MSTRG.55284"; transcript_id "MSTRG.55284.34"; exon_number "9";
chr14	StringTie	exon	21360846	21360972	1000	-	.	gene_id "MSTRG.55284"; transcript_id "MSTRG.55284.34"; exon_number "10";
chr14	StringTie	exon	21361078	21361213	1000	-	.	gene_id "MSTRG.55284"; transcript_id "MSTRG.55284.34"; exon_number "11";
chr14	StringTie	exon	21362197	21362324	1000	-	.	gene_id "MSTRG.55284"; transcript_id "MSTRG.55284.34"; exon_number "12";
chr14	StringTie	exon	21362794	21362947	1000	-	.	gene_id "MSTRG.55284"; transcript_id "MSTRG.55284.34"; exon_number "13";
chr14	StringTie	exon	21363034	21363149	1000	-	.	gene_id "MSTRG.55284"; transcript_id "MSTRG.55284.34"; exon_number "14";
chr14	StringTie	exon	21363233	21363328	1000	-	.	gene_id "MSTRG.55284"; transcript_id "MSTRG.55284.34"; exon_number "15";
chr14	StringTie	exon	21364827	21364939	1000	-	.	gene_id "MSTRG.55284"; transcript_id "MSTRG.55284.34"; exon_number "16";
chr14	StringTie	exon	21365070	21365145	1000	-	.	gene_id "MSTRG.55284"; transcript_id "MSTRG.55284.34"; exon_number "17";
chr14	StringTie	transcript	21351491	21365143	1000	-	.	gene_id "MSTRG.55284"; transcript_id "MSTRG.55284.36";
chr14	StringTie	exon	21351491	21352818	1000	-	.	gene_id "MSTRG.55284"; transcript_id "MSTRG.55284.36"; exon_number "1";
chr14	StringTie	exon	21353488	21353565	1000	-	.	gene_id "MSTRG.55284"; transcript_id "MSTRG.55284.36"; exon_number "2";
chr14	StringTie	exon	21353703	21353832	1000	-	.	gene_id "MSTRG.55284"; transcript_id "MSTRG.55284.36"; exon_number "3";
chr14	StringTie	exon	21354411	21354540	1000	-	.	gene_id "MSTRG.55284"; transcript_id "MSTRG.55284.36"; exon_number "4";
chr14	StringTie	exon	21357197	21357366	1000	-	.	gene_id "MSTRG.55284"; transcript_id "MSTRG.55284.36"; exon_number "5";
chr14	StringTie	exon	21357927	21358002	1000	-	.	gene_id "MSTRG.55284"; transcript_id "MSTRG.55284.36"; exon_number "6";
chr14	StringTie	exon	21358315	21358427	1000	-	.	gene_id "MSTRG.55284"; transcript_id "MSTRG.55284.36"; exon_number "7";
chr14	StringTie	exon	21359484	21359609	1000	-	.	gene_id "MSTRG.55284"; transcript_id "MSTRG.55284.36"; exon_number "8";
chr14	StringTie	exon	21360415	21360533	1000	-	.	gene_id "MSTRG.55284"; transcript_id "MSTRG.55284.36"; exon_number "9";
chr14	StringTie	exon	21360846	21360972	1000	-	.	gene_id "MSTRG.55284"; transcript_id "MSTRG.55284.36"; exon_number "10";
chr14	StringTie	exon	21361078	21361213	1000	-	.	gene_id "MSTRG.55284"; transcript_id "MSTRG.55284.36"; exon_number "11";
chr14	StringTie	exon	21362197	21362324	1000	-	.	gene_id "MSTRG.55284"; transcript_id "MSTRG.55284.36"; exon_number "12";
chr14	StringTie	exon	21362794	21362947	1000	-	.	gene_id "MSTRG.55284"; transcript_id "MSTRG.55284.36"; exon_number "13";
chr14	StringTie	exon	21363034	21363149	1000	-	.	gene_id "MSTRG.55284"; transcript_id "MSTRG.55284.36"; exon_number "14";
chr14	StringTie	exon	21363233	21363341	1000	-	.	gene_id "MSTRG.55284"; transcript_id "MSTRG.55284.36"; exon_number "15";
chr14	StringTie	exon	21363437	21363503	1000	-	.	gene_id "MSTRG.55284"; transcript_id "MSTRG.55284.36"; exon_number "16";
chr14	StringTie	exon	21364827	21364939	1000	-	.	gene_id "MSTRG.55284"; transcript_id "MSTRG.55284.36"; exon_number "17";
chr14	StringTie	exon	21365070	21365143	1000	-	.	gene_id "MSTRG.55284"; transcript_id "MSTRG.55284.36"; exon_number "18";
chr14	StringTie	transcript	21351492	21360974	1000	-	.	gene_id "MSTRG.55284"; transcript_id "MSTRG.55284.37";
chr14	StringTie	exon	21351492	21352818	1000	-	.	gene_id "MSTRG.55284"; transcript_id "MSTRG.55284.37"; exon_number "1";
chr14	StringTie	exon	21353488	21353565	1000	-	.	gene_id "MSTRG.55284"; transcript_id "MSTRG.55284.37"; exon_number "2";
chr14	StringTie	exon	21353703	21353832	1000	-	.	gene_id "MSTRG.55284"; transcript_id "MSTRG.55284.37"; exon_number "3";
chr14	StringTie	exon	21354411	21354540	1000	-	.	gene_id "MSTRG.55284"; transcript_id "MSTRG.55284.37"; exon_number "4";
chr14	StringTie	exon	21357197	21357366	1000	-	.	gene_id "MSTRG.55284"; transcript_id "MSTRG.55284.37"; exon_number "5";
chr14	StringTie	exon	21357927	21358002	1000	-	.	gene_id "MSTRG.55284"; transcript_id "MSTRG.55284.37"; exon_number "6";
chr14	StringTie	exon	21358112	21358427	1000	-	.	gene_id "MSTRG.55284"; transcript_id "MSTRG.55284.37"; exon_number "7";
chr14	StringTie	exon	21359484	21359609	1000	-	.	gene_id "MSTRG.55284"; transcript_id "MSTRG.55284.37"; exon_number "8";
chr14	StringTie	exon	21360415	21360533	1000	-	.	gene_id "MSTRG.55284"; transcript_id "MSTRG.55284.37"; exon_number "9";
chr14	StringTie	exon	21360846	21360974	1000	-	.	gene_id "MSTRG.55284"; transcript_id "MSTRG.55284.37"; exon_number "10";
chr14	StringTie	transcript	21353488	21360974	1000	-	.	gene_id "MSTRG.55284"; transcript_id "MSTRG.55284.38";
chr14	StringTie	exon	21353488	21353565	1000	-	.	gene_id "MSTRG.55284"; transcript_id "MSTRG.55284.38"; exon_number "1";
chr14	StringTie	exon	21353703	21353832	1000	-	.	gene_id "MSTRG.55284"; transcript_id "MSTRG.55284.38"; exon_number "2";
chr14	StringTie	exon	21354411	21354540	1000	-	.	gene_id "MSTRG.55284"; transcript_id "MSTRG.55284.38"; exon_number "3";
chr14	StringTie	exon	21357198	21357366	1000	-	.	gene_id "MSTRG.55284"; transcript_id "MSTRG.55284.38"; exon_number "4";
chr14	StringTie	exon	21357927	21358002	1000	-	.	gene_id "MSTRG.55284"; transcript_id "MSTRG.55284.38"; exon_number "5";
chr14	StringTie	exon	21358315	21358427	1000	-	.	gene_id "MSTRG.55284"; transcript_id "MSTRG.55284.38"; exon_number "6";
chr14	StringTie	exon	21359484	21359609	1000	-	.	gene_id "MSTRG.55284"; transcript_id "MSTRG.55284.38"; exon_number "7";
chr14	StringTie	exon	21360415	21360533	1000	-	.	gene_id "MSTRG.55284"; transcript_id "MSTRG.55284.38"; exon_number "8";
chr14	StringTie	exon	21360846	21360974	1000	-	.	gene_id "MSTRG.55284"; transcript_id "MSTRG.55284.38"; exon_number "9";
chr14	StringTie	transcript	21351298	21384333	1000	-	.	gene_id "MSTRG.55284"; transcript_id "MSTRG.55284.4";
chr14	StringTie	exon	21351298	21352818	1000	-	.	gene_id "MSTRG.55284"; transcript_id "MSTRG.55284.4"; exon_number "1";
chr14	StringTie	exon	21353488	21353565	1000	-	.	gene_id "MSTRG.55284"; transcript_id "MSTRG.55284.4"; exon_number "2";
chr14	StringTie	exon	21353703	21353832	1000	-	.	gene_id "MSTRG.55284"; transcript_id "MSTRG.55284.4"; exon_number "3";
chr14	StringTie	exon	21354411	21354540	1000	-	.	gene_id "MSTRG.55284"; transcript_id "MSTRG.55284.4"; exon_number "4";
chr14	StringTie	exon	21357197	21357366	1000	-	.	gene_id "MSTRG.55284"; transcript_id "MSTRG.55284.4"; exon_number "5";
chr14	StringTie	exon	21357927	21358002	1000	-	.	gene_id "MSTRG.55284"; transcript_id "MSTRG.55284.4"; exon_number "6";
chr14	StringTie	exon	21358315	21358427	1000	-	.	gene_id "MSTRG.55284"; transcript_id "MSTRG.55284.4"; exon_number "7";
chr14	StringTie	exon	21359484	21359609	1000	-	.	gene_id "MSTRG.55284"; transcript_id "MSTRG.55284.4"; exon_number "8";
chr14	StringTie	exon	21360415	21360533	1000	-	.	gene_id "MSTRG.55284"; transcript_id "MSTRG.55284.4"; exon_number "9";
chr14	StringTie	exon	21360846	21360972	1000	-	.	gene_id "MSTRG.55284"; transcript_id "MSTRG.55284.4"; exon_number "10";
chr14	StringTie	exon	21361078	21361213	1000	-	.	gene_id "MSTRG.55284"; transcript_id "MSTRG.55284.4"; exon_number "11";
chr14	StringTie	exon	21362197	21362324	1000	-	.	gene_id "MSTRG.55284"; transcript_id "MSTRG.55284.4"; exon_number "12";
chr14	StringTie	exon	21362794	21362947	1000	-	.	gene_id "MSTRG.55284"; transcript_id "MSTRG.55284.4"; exon_number "13";
chr14	StringTie	exon	21363034	21363149	1000	-	.	gene_id "MSTRG.55284"; transcript_id "MSTRG.55284.4"; exon_number "14";
chr14	StringTie	exon	21363233	21363328	1000	-	.	gene_id "MSTRG.55284"; transcript_id "MSTRG.55284.4"; exon_number "15";
chr14	StringTie	exon	21363438	21363503	1000	-	.	gene_id "MSTRG.55284"; transcript_id "MSTRG.55284.4"; exon_number "16";
chr14	StringTie	exon	21364827	21364939	1000	-	.	gene_id "MSTRG.55284"; transcript_id "MSTRG.55284.4"; exon_number "17";
chr14	StringTie	exon	21365070	21365143	1000	-	.	gene_id "MSTRG.55284"; transcript_id "MSTRG.55284.4"; exon_number "18";
chr14	StringTie	exon	21366439	21366529	1000	-	.	gene_id "MSTRG.55284"; transcript_id "MSTRG.55284.4"; exon_number "19";
chr14	StringTie	exon	21368269	21368441	1000	-	.	gene_id "MSTRG.55284"; transcript_id "MSTRG.55284.4"; exon_number "20";
chr14	StringTie	exon	21369204	21369355	1000	-	.	gene_id "MSTRG.55284"; transcript_id "MSTRG.55284.4"; exon_number "21";
chr14	StringTie	exon	21369750	21369896	1000	-	.	gene_id "MSTRG.55284"; transcript_id "MSTRG.55284.4"; exon_number "22";
chr14	StringTie	exon	21370336	21370488	1000	-	.	gene_id "MSTRG.55284"; transcript_id "MSTRG.55284.4"; exon_number "23";
chr14	StringTie	exon	21371874	21372044	1000	-	.	gene_id "MSTRG.55284"; transcript_id "MSTRG.55284.4"; exon_number "24";
chr14	StringTie	exon	21372469	21372717	1000	-	.	gene_id "MSTRG.55284"; transcript_id "MSTRG.55284.4"; exon_number "25";
chr14	StringTie	exon	21373338	21373430	1000	-	.	gene_id "MSTRG.55284"; transcript_id "MSTRG.55284.4"; exon_number "26";
chr14	StringTie	exon	21383862	21384333	1000	-	.	gene_id "MSTRG.55284"; transcript_id "MSTRG.55284.4"; exon_number "27";
chr14	StringTie	transcript	21351298	21384313	1000	-	.	gene_id "MSTRG.55284"; transcript_id "MSTRG.55284.5";
chr14	StringTie	exon	21351298	21352818	1000	-	.	gene_id "MSTRG.55284"; transcript_id "MSTRG.55284.5"; exon_number "1";
chr14	StringTie	exon	21353488	21353565	1000	-	.	gene_id "MSTRG.55284"; transcript_id "MSTRG.55284.5"; exon_number "2";
chr14	StringTie	exon	21353703	21353832	1000	-	.	gene_id "MSTRG.55284"; transcript_id "MSTRG.55284.5"; exon_number "3";
chr14	StringTie	exon	21354416	21354540	1000	-	.	gene_id "MSTRG.55284"; transcript_id "MSTRG.55284.5"; exon_number "4";
chr14	StringTie	exon	21357197	21357366	1000	-	.	gene_id "MSTRG.55284"; transcript_id "MSTRG.55284.5"; exon_number "5";
chr14	StringTie	exon	21357927	21358002	1000	-	.	gene_id "MSTRG.55284"; transcript_id "MSTRG.55284.5"; exon_number "6";
chr14	StringTie	exon	21358315	21358427	1000	-	.	gene_id "MSTRG.55284"; transcript_id "MSTRG.55284.5"; exon_number "7";
chr14	StringTie	exon	21359484	21359609	1000	-	.	gene_id "MSTRG.55284"; transcript_id "MSTRG.55284.5"; exon_number "8";
chr14	StringTie	exon	21360415	21360533	1000	-	.	gene_id "MSTRG.55284"; transcript_id "MSTRG.55284.5"; exon_number "9";
chr14	StringTie	exon	21360846	21360972	1000	-	.	gene_id "MSTRG.55284"; transcript_id "MSTRG.55284.5"; exon_number "10";
chr14	StringTie	exon	21361078	21361213	1000	-	.	gene_id "MSTRG.55284"; transcript_id "MSTRG.55284.5"; exon_number "11";
chr14	StringTie	exon	21362197	21362324	1000	-	.	gene_id "MSTRG.55284"; transcript_id "MSTRG.55284.5"; exon_number "12";
chr14	StringTie	exon	21362794	21362947	1000	-	.	gene_id "MSTRG.55284"; transcript_id "MSTRG.55284.5"; exon_number "13";
chr14	StringTie	exon	21363034	21363149	1000	-	.	gene_id "MSTRG.55284"; transcript_id "MSTRG.55284.5"; exon_number "14";
chr14	StringTie	exon	21363233	21363328	1000	-	.	gene_id "MSTRG.55284"; transcript_id "MSTRG.55284.5"; exon_number "15";
chr14	StringTie	exon	21363438	21363503	1000	-	.	gene_id "MSTRG.55284"; transcript_id "MSTRG.55284.5"; exon_number "16";
chr14	StringTie	exon	21364827	21364939	1000	-	.	gene_id "MSTRG.55284"; transcript_id "MSTRG.55284.5"; exon_number "17";
chr14	StringTie	exon	21365070	21365143	1000	-	.	gene_id "MSTRG.55284"; transcript_id "MSTRG.55284.5"; exon_number "18";
chr14	StringTie	exon	21366439	21366529	1000	-	.	gene_id "MSTRG.55284"; transcript_id "MSTRG.55284.5"; exon_number "19";
chr14	StringTie	exon	21368269	21368441	1000	-	.	gene_id "MSTRG.55284"; transcript_id "MSTRG.55284.5"; exon_number "20";
chr14	StringTie	exon	21369204	21369355	1000	-	.	gene_id "MSTRG.55284"; transcript_id "MSTRG.55284.5"; exon_number "21";
chr14	StringTie	exon	21369750	21369896	1000	-	.	gene_id "MSTRG.55284"; transcript_id "MSTRG.55284.5"; exon_number "22";
chr14	StringTie	exon	21370336	21370488	1000	-	.	gene_id "MSTRG.55284"; transcript_id "MSTRG.55284.5"; exon_number "23";
chr14	StringTie	exon	21371874	21372044	1000	-	.	gene_id "MSTRG.55284"; transcript_id "MSTRG.55284.5"; exon_number "24";
chr14	StringTie	exon	21372469	21372717	1000	-	.	gene_id "MSTRG.55284"; transcript_id "MSTRG.55284.5"; exon_number "25";
chr14	StringTie	exon	21373338	21373430	1000	-	.	gene_id "MSTRG.55284"; transcript_id "MSTRG.55284.5"; exon_number "26";
chr14	StringTie	exon	21383862	21384313	1000	-	.	gene_id "MSTRG.55284"; transcript_id "MSTRG.55284.5"; exon_number "27";
chr14	StringTie	transcript	21351298	21384242	1000	-	.	gene_id "MSTRG.55284"; transcript_id "MSTRG.55284.6";
chr14	StringTie	exon	21351298	21352060	1000	-	.	gene_id "MSTRG.55284"; transcript_id "MSTRG.55284.6"; exon_number "1";
chr14	StringTie	exon	21352082	21352818	1000	-	.	gene_id "MSTRG.55284"; transcript_id "MSTRG.55284.6"; exon_number "2";
chr14	StringTie	exon	21353488	21353565	1000	-	.	gene_id "MSTRG.55284"; transcript_id "MSTRG.55284.6"; exon_number "3";
chr14	StringTie	exon	21353703	21353832	1000	-	.	gene_id "MSTRG.55284"; transcript_id "MSTRG.55284.6"; exon_number "4";
chr14	StringTie	exon	21354411	21354540	1000	-	.	gene_id "MSTRG.55284"; transcript_id "MSTRG.55284.6"; exon_number "5";
chr14	StringTie	exon	21357197	21357366	1000	-	.	gene_id "MSTRG.55284"; transcript_id "MSTRG.55284.6"; exon_number "6";
chr14	StringTie	exon	21357927	21358002	1000	-	.	gene_id "MSTRG.55284"; transcript_id "MSTRG.55284.6"; exon_number "7";
chr14	StringTie	exon	21358315	21358427	1000	-	.	gene_id "MSTRG.55284"; transcript_id "MSTRG.55284.6"; exon_number "8";
chr14	StringTie	exon	21359484	21359609	1000	-	.	gene_id "MSTRG.55284"; transcript_id "MSTRG.55284.6"; exon_number "9";
chr14	StringTie	exon	21360415	21360533	1000	-	.	gene_id "MSTRG.55284"; transcript_id "MSTRG.55284.6"; exon_number "10";
chr14	StringTie	exon	21360846	21360972	1000	-	.	gene_id "MSTRG.55284"; transcript_id "MSTRG.55284.6"; exon_number "11";
chr14	StringTie	exon	21361078	21361213	1000	-	.	gene_id "MSTRG.55284"; transcript_id "MSTRG.55284.6"; exon_number "12";
chr14	StringTie	exon	21362197	21362324	1000	-	.	gene_id "MSTRG.55284"; transcript_id "MSTRG.55284.6"; exon_number "13";
chr14	StringTie	exon	21362794	21362947	1000	-	.	gene_id "MSTRG.55284"; transcript_id "MSTRG.55284.6"; exon_number "14";
chr14	StringTie	exon	21363034	21363149	1000	-	.	gene_id "MSTRG.55284"; transcript_id "MSTRG.55284.6"; exon_number "15";
chr14	StringTie	exon	21363233	21363328	1000	-	.	gene_id "MSTRG.55284"; transcript_id "MSTRG.55284.6"; exon_number "16";
chr14	StringTie	exon	21363438	21363503	1000	-	.	gene_id "MSTRG.55284"; transcript_id "MSTRG.55284.6"; exon_number "17";
chr14	StringTie	exon	21364827	21364939	1000	-	.	gene_id "MSTRG.55284"; transcript_id "MSTRG.55284.6"; exon_number "18";
chr14	StringTie	exon	21365070	21365143	1000	-	.	gene_id "MSTRG.55284"; transcript_id "MSTRG.55284.6"; exon_number "19";
chr14	StringTie	exon	21366439	21366529	1000	-	.	gene_id "MSTRG.55284"; transcript_id "MSTRG.55284.6"; exon_number "20";
chr14	StringTie	exon	21368269	21368441	1000	-	.	gene_id "MSTRG.55284"; transcript_id "MSTRG.55284.6"; exon_number "21";
chr14	StringTie	exon	21369204	21369355	1000	-	.	gene_id "MSTRG.55284"; transcript_id "MSTRG.55284.6"; exon_number "22";
chr14	StringTie	exon	21369750	21369896	1000	-	.	gene_id "MSTRG.55284"; transcript_id "MSTRG.55284.6"; exon_number "23";
chr14	StringTie	exon	21370336	21370488	1000	-	.	gene_id "MSTRG.55284"; transcript_id "MSTRG.55284.6"; exon_number "24";
chr14	StringTie	exon	21371874	21372044	1000	-	.	gene_id "MSTRG.55284"; transcript_id "MSTRG.55284.6"; exon_number "25";
chr14	StringTie	exon	21373338	21373430	1000	-	.	gene_id "MSTRG.55284"; transcript_id "MSTRG.55284.6"; exon_number "26";
chr14	StringTie	exon	21383862	21384242	1000	-	.	gene_id "MSTRG.55284"; transcript_id "MSTRG.55284.6"; exon_number "27";
chr14	StringTie	transcript	21351299	21384305	1000	-	.	gene_id "MSTRG.55284"; transcript_id "MSTRG.55284.7";
chr14	StringTie	exon	21351299	21352818	1000	-	.	gene_id "MSTRG.55284"; transcript_id "MSTRG.55284.7"; exon_number "1";
chr14	StringTie	exon	21353488	21353565	1000	-	.	gene_id "MSTRG.55284"; transcript_id "MSTRG.55284.7"; exon_number "2";
chr14	StringTie	exon	21353703	21353832	1000	-	.	gene_id "MSTRG.55284"; transcript_id "MSTRG.55284.7"; exon_number "3";
chr14	StringTie	exon	21354416	21354540	1000	-	.	gene_id "MSTRG.55284"; transcript_id "MSTRG.55284.7"; exon_number "4";
chr14	StringTie	exon	21357197	21357366	1000	-	.	gene_id "MSTRG.55284"; transcript_id "MSTRG.55284.7"; exon_number "5";
chr14	StringTie	exon	21357927	21358002	1000	-	.	gene_id "MSTRG.55284"; transcript_id "MSTRG.55284.7"; exon_number "6";
chr14	StringTie	exon	21358315	21358427	1000	-	.	gene_id "MSTRG.55284"; transcript_id "MSTRG.55284.7"; exon_number "7";
chr14	StringTie	exon	21359484	21359609	1000	-	.	gene_id "MSTRG.55284"; transcript_id "MSTRG.55284.7"; exon_number "8";
chr14	StringTie	exon	21360415	21360533	1000	-	.	gene_id "MSTRG.55284"; transcript_id "MSTRG.55284.7"; exon_number "9";
chr14	StringTie	exon	21360846	21360972	1000	-	.	gene_id "MSTRG.55284"; transcript_id "MSTRG.55284.7"; exon_number "10";
chr14	StringTie	exon	21361078	21361213	1000	-	.	gene_id "MSTRG.55284"; transcript_id "MSTRG.55284.7"; exon_number "11";
chr14	StringTie	exon	21362197	21362324	1000	-	.	gene_id "MSTRG.55284"; transcript_id "MSTRG.55284.7"; exon_number "12";
chr14	StringTie	exon	21362794	21362947	1000	-	.	gene_id "MSTRG.55284"; transcript_id "MSTRG.55284.7"; exon_number "13";
chr14	StringTie	exon	21363034	21363149	1000	-	.	gene_id "MSTRG.55284"; transcript_id "MSTRG.55284.7"; exon_number "14";
chr14	StringTie	exon	21363233	21363328	1000	-	.	gene_id "MSTRG.55284"; transcript_id "MSTRG.55284.7"; exon_number "15";
chr14	StringTie	exon	21363438	21363503	1000	-	.	gene_id "MSTRG.55284"; transcript_id "MSTRG.55284.7"; exon_number "16";
chr14	StringTie	exon	21364827	21364939	1000	-	.	gene_id "MSTRG.55284"; transcript_id "MSTRG.55284.7"; exon_number "17";
chr14	StringTie	exon	21365070	21365143	1000	-	.	gene_id "MSTRG.55284"; transcript_id "MSTRG.55284.7"; exon_number "18";
chr14	StringTie	exon	21366439	21366529	1000	-	.	gene_id "MSTRG.55284"; transcript_id "MSTRG.55284.7"; exon_number "19";
chr14	StringTie	exon	21368269	21368441	1000	-	.	gene_id "MSTRG.55284"; transcript_id "MSTRG.55284.7"; exon_number "20";
chr14	StringTie	exon	21369204	21369355	1000	-	.	gene_id "MSTRG.55284"; transcript_id "MSTRG.55284.7"; exon_number "21";
chr14	StringTie	exon	21369750	21369896	1000	-	.	gene_id "MSTRG.55284"; transcript_id "MSTRG.55284.7"; exon_number "22";
chr14	StringTie	exon	21370336	21370488	1000	-	.	gene_id "MSTRG.55284"; transcript_id "MSTRG.55284.7"; exon_number "23";
chr14	StringTie	exon	21371874	21372044	1000	-	.	gene_id "MSTRG.55284"; transcript_id "MSTRG.55284.7"; exon_number "24";
chr14	StringTie	exon	21373338	21373430	1000	-	.	gene_id "MSTRG.55284"; transcript_id "MSTRG.55284.7"; exon_number "25";
chr14	StringTie	exon	21383866	21384305	1000	-	.	gene_id "MSTRG.55284"; transcript_id "MSTRG.55284.7"; exon_number "26";
chr14	StringTie	transcript	21351299	21384306	1000	-	.	gene_id "MSTRG.55284"; transcript_id "MSTRG.55284.8";
chr14	StringTie	exon	21351299	21352818	1000	-	.	gene_id "MSTRG.55284"; transcript_id "MSTRG.55284.8"; exon_number "1";
chr14	StringTie	exon	21353488	21353565	1000	-	.	gene_id "MSTRG.55284"; transcript_id "MSTRG.55284.8"; exon_number "2";
chr14	StringTie	exon	21353703	21353832	1000	-	.	gene_id "MSTRG.55284"; transcript_id "MSTRG.55284.8"; exon_number "3";
chr14	StringTie	exon	21354416	21354540	1000	-	.	gene_id "MSTRG.55284"; transcript_id "MSTRG.55284.8"; exon_number "4";
chr14	StringTie	exon	21357197	21357366	1000	-	.	gene_id "MSTRG.55284"; transcript_id "MSTRG.55284.8"; exon_number "5";
chr14	StringTie	exon	21357927	21358002	1000	-	.	gene_id "MSTRG.55284"; transcript_id "MSTRG.55284.8"; exon_number "6";
chr14	StringTie	exon	21358315	21358427	1000	-	.	gene_id "MSTRG.55284"; transcript_id "MSTRG.55284.8"; exon_number "7";
chr14	StringTie	exon	21359484	21359609	1000	-	.	gene_id "MSTRG.55284"; transcript_id "MSTRG.55284.8"; exon_number "8";
chr14	StringTie	exon	21360415	21360533	1000	-	.	gene_id "MSTRG.55284"; transcript_id "MSTRG.55284.8"; exon_number "9";
chr14	StringTie	exon	21360846	21362947	1000	-	.	gene_id "MSTRG.55284"; transcript_id "MSTRG.55284.8"; exon_number "10";
chr14	StringTie	exon	21363034	21363149	1000	-	.	gene_id "MSTRG.55284"; transcript_id "MSTRG.55284.8"; exon_number "11";
chr14	StringTie	exon	21363233	21363328	1000	-	.	gene_id "MSTRG.55284"; transcript_id "MSTRG.55284.8"; exon_number "12";
chr14	StringTie	exon	21363438	21363503	1000	-	.	gene_id "MSTRG.55284"; transcript_id "MSTRG.55284.8"; exon_number "13";
chr14	StringTie	exon	21364827	21364939	1000	-	.	gene_id "MSTRG.55284"; transcript_id "MSTRG.55284.8"; exon_number "14";
chr14	StringTie	exon	21365070	21365143	1000	-	.	gene_id "MSTRG.55284"; transcript_id "MSTRG.55284.8"; exon_number "15";
chr14	StringTie	exon	21366439	21366529	1000	-	.	gene_id "MSTRG.55284"; transcript_id "MSTRG.55284.8"; exon_number "16";
chr14	StringTie	exon	21368269	21368441	1000	-	.	gene_id "MSTRG.55284"; transcript_id "MSTRG.55284.8"; exon_number "17";
chr14	StringTie	exon	21369204	21369355	1000	-	.	gene_id "MSTRG.55284"; transcript_id "MSTRG.55284.8"; exon_number "18";
chr14	StringTie	exon	21369750	21369896	1000	-	.	gene_id "MSTRG.55284"; transcript_id "MSTRG.55284.8"; exon_number "19";
chr14	StringTie	exon	21370336	21370488	1000	-	.	gene_id "MSTRG.55284"; transcript_id "MSTRG.55284.8"; exon_number "20";
chr14	StringTie	exon	21371874	21372044	1000	-	.	gene_id "MSTRG.55284"; transcript_id "MSTRG.55284.8"; exon_number "21";
chr14	StringTie	exon	21373338	21373426	1000	-	.	gene_id "MSTRG.55284"; transcript_id "MSTRG.55284.8"; exon_number "22";
chr14	StringTie	exon	21383862	21384306	1000	-	.	gene_id "MSTRG.55284"; transcript_id "MSTRG.55284.8"; exon_number "23";
chr14	StringTie	transcript	21351299	21384324	1000	-	.	gene_id "MSTRG.55284"; transcript_id "MSTRG.55284.9";
chr14	StringTie	exon	21351299	21352545	1000	-	.	gene_id "MSTRG.55284"; transcript_id "MSTRG.55284.9"; exon_number "1";
chr14	StringTie	exon	21352677	21352818	1000	-	.	gene_id "MSTRG.55284"; transcript_id "MSTRG.55284.9"; exon_number "2";
chr14	StringTie	exon	21353488	21353565	1000	-	.	gene_id "MSTRG.55284"; transcript_id "MSTRG.55284.9"; exon_number "3";
chr14	StringTie	exon	21353703	21353832	1000	-	.	gene_id "MSTRG.55284"; transcript_id "MSTRG.55284.9"; exon_number "4";
chr14	StringTie	exon	21354411	21354540	1000	-	.	gene_id "MSTRG.55284"; transcript_id "MSTRG.55284.9"; exon_number "5";
chr14	StringTie	exon	21357197	21357366	1000	-	.	gene_id "MSTRG.55284"; transcript_id "MSTRG.55284.9"; exon_number "6";
chr14	StringTie	exon	21357927	21358002	1000	-	.	gene_id "MSTRG.55284"; transcript_id "MSTRG.55284.9"; exon_number "7";
chr14	StringTie	exon	21358315	21358427	1000	-	.	gene_id "MSTRG.55284"; transcript_id "MSTRG.55284.9"; exon_number "8";
chr14	StringTie	exon	21359484	21359609	1000	-	.	gene_id "MSTRG.55284"; transcript_id "MSTRG.55284.9"; exon_number "9";
chr14	StringTie	exon	21360415	21360533	1000	-	.	gene_id "MSTRG.55284"; transcript_id "MSTRG.55284.9"; exon_number "10";
chr14	StringTie	exon	21360846	21360972	1000	-	.	gene_id "MSTRG.55284"; transcript_id "MSTRG.55284.9"; exon_number "11";
chr14	StringTie	exon	21361078	21361213	1000	-	.	gene_id "MSTRG.55284"; transcript_id "MSTRG.55284.9"; exon_number "12";
chr14	StringTie	exon	21362197	21362324	1000	-	.	gene_id "MSTRG.55284"; transcript_id "MSTRG.55284.9"; exon_number "13";
chr14	StringTie	exon	21362794	21362947	1000	-	.	gene_id "MSTRG.55284"; transcript_id "MSTRG.55284.9"; exon_number "14";
chr14	StringTie	exon	21363034	21363149	1000	-	.	gene_id "MSTRG.55284"; transcript_id "MSTRG.55284.9"; exon_number "15";
chr14	StringTie	exon	21363233	21363328	1000	-	.	gene_id "MSTRG.55284"; transcript_id "MSTRG.55284.9"; exon_number "16";
chr14	StringTie	exon	21363438	21363503	1000	-	.	gene_id "MSTRG.55284"; transcript_id "MSTRG.55284.9"; exon_number "17";
chr14	StringTie	exon	21364827	21364939	1000	-	.	gene_id "MSTRG.55284"; transcript_id "MSTRG.55284.9"; exon_number "18";
chr14	StringTie	exon	21365070	21365143	1000	-	.	gene_id "MSTRG.55284"; transcript_id "MSTRG.55284.9"; exon_number "19";
chr14	StringTie	exon	21366439	21366529	1000	-	.	gene_id "MSTRG.55284"; transcript_id "MSTRG.55284.9"; exon_number "20";
chr14	StringTie	exon	21368269	21368441	1000	-	.	gene_id "MSTRG.55284"; transcript_id "MSTRG.55284.9"; exon_number "21";
chr14	StringTie	exon	21369204	21369355	1000	-	.	gene_id "MSTRG.55284"; transcript_id "MSTRG.55284.9"; exon_number "22";
chr14	StringTie	exon	21369750	21369896	1000	-	.	gene_id "MSTRG.55284"; transcript_id "MSTRG.55284.9"; exon_number "23";
chr14	StringTie	exon	21370336	21370488	1000	-	.	gene_id "MSTRG.55284"; transcript_id "MSTRG.55284.9"; exon_number "24";
chr14	StringTie	exon	21371874	21372044	1000	-	.	gene_id "MSTRG.55284"; transcript_id "MSTRG.55284.9"; exon_number "25";
chr14	StringTie	exon	21373338	21373430	1000	-	.	gene_id "MSTRG.55284"; transcript_id "MSTRG.55284.9"; exon_number "26";
chr14	StringTie	exon	21383862	21384324	1000	-	.	gene_id "MSTRG.55284"; transcript_id "MSTRG.55284.9"; exon_number "27";
chr14	StringTie	transcript	21384292	21384920	1000	+	.	gene_id "MSTRG.55285"; transcript_id "ENST00000565098"; gene_name "RP11-524O1.4"; ref_gene_id "ENSG00000260830";
chr14	StringTie	exon	21384292	21384920	1000	+	.	gene_id "MSTRG.55285"; transcript_id "ENST00000565098"; exon_number "1"; gene_name "RP11-524O1.4"; ref_gene_id "ENSG00000260830";
chr14	StringTie	transcript	21459020	21476973	1000	-	.	gene_id "MSTRG.55286"; transcript_id "ENST00000397762"; gene_name "RAB2B"; ref_gene_id "ENSG00000129472";
chr14	StringTie	exon	21459020	21461303	1000	-	.	gene_id "MSTRG.55286"; transcript_id "ENST00000397762"; exon_number "1"; gene_name "RAB2B"; ref_gene_id "ENSG00000129472";
chr14	StringTie	exon	21462350	21462418	1000	-	.	gene_id "MSTRG.55286"; transcript_id "ENST00000397762"; exon_number "2"; gene_name "RAB2B"; ref_gene_id "ENSG00000129472";
chr14	StringTie	exon	21463656	21463767	1000	-	.	gene_id "MSTRG.55286"; transcript_id "ENST00000397762"; exon_number "3"; gene_name "RAB2B"; ref_gene_id "ENSG00000129472";
chr14	StringTie	exon	21468357	21468449	1000	-	.	gene_id "MSTRG.55286"; transcript_id "ENST00000397762"; exon_number "4"; gene_name "RAB2B"; ref_gene_id "ENSG00000129472";
chr14	StringTie	exon	21468670	21468752	1000	-	.	gene_id "MSTRG.55286"; transcript_id "ENST00000397762"; exon_number "5"; gene_name "RAB2B"; ref_gene_id "ENSG00000129472";
chr14	StringTie	exon	21474867	21474934	1000	-	.	gene_id "MSTRG.55286"; transcript_id "ENST00000397762"; exon_number "6"; gene_name "RAB2B"; ref_gene_id "ENSG00000129472";
chr14	StringTie	exon	21476528	21476599	1000	-	.	gene_id "MSTRG.55286"; transcript_id "ENST00000397762"; exon_number "7"; gene_name "RAB2B"; ref_gene_id "ENSG00000129472";
chr14	StringTie	exon	21476827	21476973	1000	-	.	gene_id "MSTRG.55286"; transcript_id "ENST00000397762"; exon_number "8"; gene_name "RAB2B"; ref_gene_id "ENSG00000129472";
chr14	StringTie	transcript	21385195	21431708	1000	-	.	gene_id "MSTRG.55286"; transcript_id "ENST00000399982"; gene_name "CHD8"; ref_gene_id "ENSG00000100888";
chr14	StringTie	exon	21385195	21386176	1000	-	.	gene_id "MSTRG.55286"; transcript_id "ENST00000399982"; exon_number "1"; gene_name "CHD8"; ref_gene_id "ENSG00000100888";
chr14	StringTie	exon	21390947	21391063	1000	-	.	gene_id "MSTRG.55286"; transcript_id "ENST00000399982"; exon_number "2"; gene_name "CHD8"; ref_gene_id "ENSG00000100888";
chr14	StringTie	exon	21391463	21391642	1000	-	.	gene_id "MSTRG.55286"; transcript_id "ENST00000399982"; exon_number "3"; gene_name "CHD8"; ref_gene_id "ENSG00000100888";
chr14	StringTie	exon	21391833	21391946	1000	-	.	gene_id "MSTRG.55286"; transcript_id "ENST00000399982"; exon_number "4"; gene_name "CHD8"; ref_gene_id "ENSG00000100888";
chr14	StringTie	exon	21392507	21392809	1000	-	.	gene_id "MSTRG.55286"; transcript_id "ENST00000399982"; exon_number "5"; gene_name "CHD8"; ref_gene_id "ENSG00000100888";
chr14	StringTie	exon	21393106	21393254	1000	-	.	gene_id "MSTRG.55286"; transcript_id "ENST00000399982"; exon_number "6"; gene_name "CHD8"; ref_gene_id "ENSG00000100888";
chr14	StringTie	exon	21393476	21394195	1000	-	.	gene_id "MSTRG.55286"; transcript_id "ENST00000399982"; exon_number "7"; gene_name "CHD8"; ref_gene_id "ENSG00000100888";
chr14	StringTie	exon	21394277	21394485	1000	-	.	gene_id "MSTRG.55286"; transcript_id "ENST00000399982"; exon_number "8"; gene_name "CHD8"; ref_gene_id "ENSG00000100888";
chr14	StringTie	exon	21394912	21395119	1000	-	.	gene_id "MSTRG.55286"; transcript_id "ENST00000399982"; exon_number "9"; gene_name "CHD8"; ref_gene_id "ENSG00000100888";
chr14	StringTie	exon	21395298	21395352	1000	-	.	gene_id "MSTRG.55286"; transcript_id "ENST00000399982"; exon_number "10"; gene_name "CHD8"; ref_gene_id "ENSG00000100888";
chr14	StringTie	exon	21395817	21395892	1000	-	.	gene_id "MSTRG.55286"; transcript_id "ENST00000399982"; exon_number "11"; gene_name "CHD8"; ref_gene_id "ENSG00000100888";
chr14	StringTie	exon	21397823	21397952	1000	-	.	gene_id "MSTRG.55286"; transcript_id "ENST00000399982"; exon_number "12"; gene_name "CHD8"; ref_gene_id "ENSG00000100888";
chr14	StringTie	exon	21399602	21399705	1000	-	.	gene_id "MSTRG.55286"; transcript_id "ENST00000399982"; exon_number "13"; gene_name "CHD8"; ref_gene_id "ENSG00000100888";
chr14	StringTie	exon	21399981	21400070	1000	-	.	gene_id "MSTRG.55286"; transcript_id "ENST00000399982"; exon_number "14"; gene_name "CHD8"; ref_gene_id "ENSG00000100888";
chr14	StringTie	exon	21400151	21400307	1000	-	.	gene_id "MSTRG.55286"; transcript_id "ENST00000399982"; exon_number "15"; gene_name "CHD8"; ref_gene_id "ENSG00000100888";
chr14	StringTie	exon	21400413	21400612	1000	-	.	gene_id "MSTRG.55286"; transcript_id "ENST00000399982"; exon_number "16"; gene_name "CHD8"; ref_gene_id "ENSG00000100888";
chr14	StringTie	exon	21400875	21401071	1000	-	.	gene_id "MSTRG.55286"; transcript_id "ENST00000399982"; exon_number "17"; gene_name "CHD8"; ref_gene_id "ENSG00000100888";
chr14	StringTie	exon	21401403	21401513	1000	-	.	gene_id "MSTRG.55286"; transcript_id "ENST00000399982"; exon_number "18"; gene_name "CHD8"; ref_gene_id "ENSG00000100888";
chr14	StringTie	exon	21401957	21402136	1000	-	.	gene_id "MSTRG.55286"; transcript_id "ENST00000399982"; exon_number "19"; gene_name "CHD8"; ref_gene_id "ENSG00000100888";
chr14	StringTie	exon	21402336	21402503	1000	-	.	gene_id "MSTRG.55286"; transcript_id "ENST00000399982"; exon_number "20"; gene_name "CHD8"; ref_gene_id "ENSG00000100888";
chr14	StringTie	exon	21403017	21403212	1000	-	.	gene_id "MSTRG.55286"; transcript_id "ENST00000399982"; exon_number "21"; gene_name "CHD8"; ref_gene_id "ENSG00000100888";
chr14	StringTie	exon	21403453	21403663	1000	-	.	gene_id "MSTRG.55286"; transcript_id "ENST00000399982"; exon_number "22"; gene_name "CHD8"; ref_gene_id "ENSG00000100888";
chr14	StringTie	exon	21405209	21405464	1000	-	.	gene_id "MSTRG.55286"; transcript_id "ENST00000399982"; exon_number "23"; gene_name "CHD8"; ref_gene_id "ENSG00000100888";
chr14	StringTie	exon	21405721	21405864	1000	-	.	gene_id "MSTRG.55286"; transcript_id "ENST00000399982"; exon_number "24"; gene_name "CHD8"; ref_gene_id "ENSG00000100888";
chr14	StringTie	exon	21406856	21407032	1000	-	.	gene_id "MSTRG.55286"; transcript_id "ENST00000399982"; exon_number "25"; gene_name "CHD8"; ref_gene_id "ENSG00000100888";
chr14	StringTie	exon	21408312	21408555	1000	-	.	gene_id "MSTRG.55286"; transcript_id "ENST00000399982"; exon_number "26"; gene_name "CHD8"; ref_gene_id "ENSG00000100888";
chr14	StringTie	exon	21408704	21408825	1000	-	.	gene_id "MSTRG.55286"; transcript_id "ENST00000399982"; exon_number "27"; gene_name "CHD8"; ref_gene_id "ENSG00000100888";
chr14	StringTie	exon	21409851	21409988	1000	-	.	gene_id "MSTRG.55286"; transcript_id "ENST00000399982"; exon_number "28"; gene_name "CHD8"; ref_gene_id "ENSG00000100888";
chr14	StringTie	exon	21412913	21412996	1000	-	.	gene_id "MSTRG.55286"; transcript_id "ENST00000399982"; exon_number "29"; gene_name "CHD8"; ref_gene_id "ENSG00000100888";
chr14	StringTie	exon	21414301	21414418	1000	-	.	gene_id "MSTRG.55286"; transcript_id "ENST00000399982"; exon_number "30"; gene_name "CHD8"; ref_gene_id "ENSG00000100888";
chr14	StringTie	exon	21414938	21414993	1000	-	.	gene_id "MSTRG.55286"; transcript_id "ENST00000399982"; exon_number "31"; gene_name "CHD8"; ref_gene_id "ENSG00000100888";
chr14	StringTie	exon	21415574	21415642	1000	-	.	gene_id "MSTRG.55286"; transcript_id "ENST00000399982"; exon_number "32"; gene_name "CHD8"; ref_gene_id "ENSG00000100888";
chr14	StringTie	exon	21415725	21415907	1000	-	.	gene_id "MSTRG.55286"; transcript_id "ENST00000399982"; exon_number "33"; gene_name "CHD8"; ref_gene_id "ENSG00000100888";
chr14	StringTie	exon	21426128	21426242	1000	-	.	gene_id "MSTRG.55286"; transcript_id "ENST00000399982"; exon_number "34"; gene_name "CHD8"; ref_gene_id "ENSG00000100888";
chr14	StringTie	exon	21427869	21428254	1000	-	.	gene_id "MSTRG.55286"; transcript_id "ENST00000399982"; exon_number "35"; gene_name "CHD8"; ref_gene_id "ENSG00000100888";
chr14	StringTie	exon	21428964	21429335	1000	-	.	gene_id "MSTRG.55286"; transcript_id "ENST00000399982"; exon_number "36"; gene_name "CHD8"; ref_gene_id "ENSG00000100888";
chr14	StringTie	exon	21430801	21431708	1000	-	.	gene_id "MSTRG.55286"; transcript_id "ENST00000399982"; exon_number "37"; gene_name "CHD8"; ref_gene_id "ENSG00000100888";
chr14	StringTie	transcript	21461198	21476958	1000	-	.	gene_id "MSTRG.55286"; transcript_id "ENST00000417141"; gene_name "RAB2B"; ref_gene_id "ENSG00000129472";
chr14	StringTie	exon	21461198	21461303	1000	-	.	gene_id "MSTRG.55286"; transcript_id "ENST00000417141"; exon_number "1"; gene_name "RAB2B"; ref_gene_id "ENSG00000129472";
chr14	StringTie	exon	21462350	21462418	1000	-	.	gene_id "MSTRG.55286"; transcript_id "ENST00000417141"; exon_number "2"; gene_name "RAB2B"; ref_gene_id "ENSG00000129472";
chr14	StringTie	exon	21463656	21463767	1000	-	.	gene_id "MSTRG.55286"; transcript_id "ENST00000417141"; exon_number "3"; gene_name "RAB2B"; ref_gene_id "ENSG00000129472";
chr14	StringTie	exon	21474867	21474934	1000	-	.	gene_id "MSTRG.55286"; transcript_id "ENST00000417141"; exon_number "4"; gene_name "RAB2B"; ref_gene_id "ENSG00000129472";
chr14	StringTie	exon	21476528	21476599	1000	-	.	gene_id "MSTRG.55286"; transcript_id "ENST00000417141"; exon_number "5"; gene_name "RAB2B"; ref_gene_id "ENSG00000129472";
chr14	StringTie	exon	21476827	21476958	1000	-	.	gene_id "MSTRG.55286"; transcript_id "ENST00000417141"; exon_number "6"; gene_name "RAB2B"; ref_gene_id "ENSG00000129472";
chr14	StringTie	transcript	21385194	21437243	1000	-	.	gene_id "MSTRG.55286"; transcript_id "ENST00000430710"; gene_name "CHD8"; ref_gene_id "ENSG00000100888";
chr14	StringTie	exon	21385194	21386176	1000	-	.	gene_id "MSTRG.55286"; transcript_id "ENST00000430710"; exon_number "1"; gene_name "CHD8"; ref_gene_id "ENSG00000100888";
chr14	StringTie	exon	21390947	21391063	1000	-	.	gene_id "MSTRG.55286"; transcript_id "ENST00000430710"; exon_number "2"; gene_name "CHD8"; ref_gene_id "ENSG00000100888";
chr14	StringTie	exon	21391463	21391642	1000	-	.	gene_id "MSTRG.55286"; transcript_id "ENST00000430710"; exon_number "3"; gene_name "CHD8"; ref_gene_id "ENSG00000100888";
chr14	StringTie	exon	21391833	21391946	1000	-	.	gene_id "MSTRG.55286"; transcript_id "ENST00000430710"; exon_number "4"; gene_name "CHD8"; ref_gene_id "ENSG00000100888";
chr14	StringTie	exon	21392507	21392809	1000	-	.	gene_id "MSTRG.55286"; transcript_id "ENST00000430710"; exon_number "5"; gene_name "CHD8"; ref_gene_id "ENSG00000100888";
chr14	StringTie	exon	21393106	21393254	1000	-	.	gene_id "MSTRG.55286"; transcript_id "ENST00000430710"; exon_number "6"; gene_name "CHD8"; ref_gene_id "ENSG00000100888";
chr14	StringTie	exon	21393476	21394195	1000	-	.	gene_id "MSTRG.55286"; transcript_id "ENST00000430710"; exon_number "7"; gene_name "CHD8"; ref_gene_id "ENSG00000100888";
chr14	StringTie	exon	21394277	21394485	1000	-	.	gene_id "MSTRG.55286"; transcript_id "ENST00000430710"; exon_number "8"; gene_name "CHD8"; ref_gene_id "ENSG00000100888";
chr14	StringTie	exon	21394912	21395119	1000	-	.	gene_id "MSTRG.55286"; transcript_id "ENST00000430710"; exon_number "9"; gene_name "CHD8"; ref_gene_id "ENSG00000100888";
chr14	StringTie	exon	21395298	21395352	1000	-	.	gene_id "MSTRG.55286"; transcript_id "ENST00000430710"; exon_number "10"; gene_name "CHD8"; ref_gene_id "ENSG00000100888";
chr14	StringTie	exon	21395817	21395892	1000	-	.	gene_id "MSTRG.55286"; transcript_id "ENST00000430710"; exon_number "11"; gene_name "CHD8"; ref_gene_id "ENSG00000100888";
chr14	StringTie	exon	21397823	21397952	1000	-	.	gene_id "MSTRG.55286"; transcript_id "ENST00000430710"; exon_number "12"; gene_name "CHD8"; ref_gene_id "ENSG00000100888";
chr14	StringTie	exon	21399602	21399705	1000	-	.	gene_id "MSTRG.55286"; transcript_id "ENST00000430710"; exon_number "13"; gene_name "CHD8"; ref_gene_id "ENSG00000100888";
chr14	StringTie	exon	21399981	21400070	1000	-	.	gene_id "MSTRG.55286"; transcript_id "ENST00000430710"; exon_number "14"; gene_name "CHD8"; ref_gene_id "ENSG00000100888";
chr14	StringTie	exon	21400151	21400307	1000	-	.	gene_id "MSTRG.55286"; transcript_id "ENST00000430710"; exon_number "15"; gene_name "CHD8"; ref_gene_id "ENSG00000100888";
chr14	StringTie	exon	21400413	21400612	1000	-	.	gene_id "MSTRG.55286"; transcript_id "ENST00000430710"; exon_number "16"; gene_name "CHD8"; ref_gene_id "ENSG00000100888";
chr14	StringTie	exon	21400875	21401071	1000	-	.	gene_id "MSTRG.55286"; transcript_id "ENST00000430710"; exon_number "17"; gene_name "CHD8"; ref_gene_id "ENSG00000100888";
chr14	StringTie	exon	21401403	21401513	1000	-	.	gene_id "MSTRG.55286"; transcript_id "ENST00000430710"; exon_number "18"; gene_name "CHD8"; ref_gene_id "ENSG00000100888";
chr14	StringTie	exon	21401957	21402136	1000	-	.	gene_id "MSTRG.55286"; transcript_id "ENST00000430710"; exon_number "19"; gene_name "CHD8"; ref_gene_id "ENSG00000100888";
chr14	StringTie	exon	21402336	21402503	1000	-	.	gene_id "MSTRG.55286"; transcript_id "ENST00000430710"; exon_number "20"; gene_name "CHD8"; ref_gene_id "ENSG00000100888";
chr14	StringTie	exon	21403017	21403212	1000	-	.	gene_id "MSTRG.55286"; transcript_id "ENST00000430710"; exon_number "21"; gene_name "CHD8"; ref_gene_id "ENSG00000100888";
chr14	StringTie	exon	21403453	21403663	1000	-	.	gene_id "MSTRG.55286"; transcript_id "ENST00000430710"; exon_number "22"; gene_name "CHD8"; ref_gene_id "ENSG00000100888";
chr14	StringTie	exon	21405209	21405464	1000	-	.	gene_id "MSTRG.55286"; transcript_id "ENST00000430710"; exon_number "23"; gene_name "CHD8"; ref_gene_id "ENSG00000100888";
chr14	StringTie	exon	21405721	21405864	1000	-	.	gene_id "MSTRG.55286"; transcript_id "ENST00000430710"; exon_number "24"; gene_name "CHD8"; ref_gene_id "ENSG00000100888";
chr14	StringTie	exon	21406856	21407032	1000	-	.	gene_id "MSTRG.55286"; transcript_id "ENST00000430710"; exon_number "25"; gene_name "CHD8"; ref_gene_id "ENSG00000100888";
chr14	StringTie	exon	21408312	21408555	1000	-	.	gene_id "MSTRG.55286"; transcript_id "ENST00000430710"; exon_number "26"; gene_name "CHD8"; ref_gene_id "ENSG00000100888";
chr14	StringTie	exon	21408704	21408825	1000	-	.	gene_id "MSTRG.55286"; transcript_id "ENST00000430710"; exon_number "27"; gene_name "CHD8"; ref_gene_id "ENSG00000100888";
chr14	StringTie	exon	21409851	21409988	1000	-	.	gene_id "MSTRG.55286"; transcript_id "ENST00000430710"; exon_number "28"; gene_name "CHD8"; ref_gene_id "ENSG00000100888";
chr14	StringTie	exon	21412913	21412996	1000	-	.	gene_id "MSTRG.55286"; transcript_id "ENST00000430710"; exon_number "29"; gene_name "CHD8"; ref_gene_id "ENSG00000100888";
chr14	StringTie	exon	21414301	21414418	1000	-	.	gene_id "MSTRG.55286"; transcript_id "ENST00000430710"; exon_number "30"; gene_name "CHD8"; ref_gene_id "ENSG00000100888";
chr14	StringTie	exon	21414938	21414993	1000	-	.	gene_id "MSTRG.55286"; transcript_id "ENST00000430710"; exon_number "31"; gene_name "CHD8"; ref_gene_id "ENSG00000100888";
chr14	StringTie	exon	21415574	21415642	1000	-	.	gene_id "MSTRG.55286"; transcript_id "ENST00000430710"; exon_number "32"; gene_name "CHD8"; ref_gene_id "ENSG00000100888";
chr14	StringTie	exon	21415725	21415907	1000	-	.	gene_id "MSTRG.55286"; transcript_id "ENST00000430710"; exon_number "33"; gene_name "CHD8"; ref_gene_id "ENSG00000100888";
chr14	StringTie	exon	21426128	21426242	1000	-	.	gene_id "MSTRG.55286"; transcript_id "ENST00000430710"; exon_number "34"; gene_name "CHD8"; ref_gene_id "ENSG00000100888";
chr14	StringTie	exon	21427869	21428254	1000	-	.	gene_id "MSTRG.55286"; transcript_id "ENST00000430710"; exon_number "35"; gene_name "CHD8"; ref_gene_id "ENSG00000100888";
chr14	StringTie	exon	21428964	21429335	1000	-	.	gene_id "MSTRG.55286"; transcript_id "ENST00000430710"; exon_number "36"; gene_name "CHD8"; ref_gene_id "ENSG00000100888";
chr14	StringTie	exon	21431811	21431858	1000	-	.	gene_id "MSTRG.55286"; transcript_id "ENST00000430710"; exon_number "37"; gene_name "CHD8"; ref_gene_id "ENSG00000100888";
chr14	StringTie	exon	21437194	21437243	1000	-	.	gene_id "MSTRG.55286"; transcript_id "ENST00000430710"; exon_number "38"; gene_name "CHD8"; ref_gene_id "ENSG00000100888";
chr14	StringTie	transcript	21461245	21476673	1000	-	.	gene_id "MSTRG.55286"; transcript_id "ENST00000461909"; gene_name "RAB2B"; ref_gene_id "ENSG00000129472";
chr14	StringTie	exon	21461245	21461303	1000	-	.	gene_id "MSTRG.55286"; transcript_id "ENST00000461909"; exon_number "1"; gene_name "RAB2B"; ref_gene_id "ENSG00000129472";
chr14	StringTie	exon	21462350	21462418	1000	-	.	gene_id "MSTRG.55286"; transcript_id "ENST00000461909"; exon_number "2"; gene_name "RAB2B"; ref_gene_id "ENSG00000129472";
chr14	StringTie	exon	21463656	21463767	1000	-	.	gene_id "MSTRG.55286"; transcript_id "ENST00000461909"; exon_number "3"; gene_name "RAB2B"; ref_gene_id "ENSG00000129472";
chr14	StringTie	exon	21468357	21468449	1000	-	.	gene_id "MSTRG.55286"; transcript_id "ENST00000461909"; exon_number "4"; gene_name "RAB2B"; ref_gene_id "ENSG00000129472";
chr14	StringTie	exon	21468670	21468752	1000	-	.	gene_id "MSTRG.55286"; transcript_id "ENST00000461909"; exon_number "5"; gene_name "RAB2B"; ref_gene_id "ENSG00000129472";
chr14	StringTie	exon	21474867	21474934	1000	-	.	gene_id "MSTRG.55286"; transcript_id "ENST00000461909"; exon_number "6"; gene_name "RAB2B"; ref_gene_id "ENSG00000129472";
chr14	StringTie	exon	21476528	21476673	1000	-	.	gene_id "MSTRG.55286"; transcript_id "ENST00000461909"; exon_number "7"; gene_name "RAB2B"; ref_gene_id "ENSG00000129472";
chr14	StringTie	transcript	21474520	21476960	1000	-	.	gene_id "MSTRG.55286"; transcript_id "ENST00000475857"; gene_name "RAB2B"; ref_gene_id "ENSG00000129472";
chr14	StringTie	exon	21474520	21474934	1000	-	.	gene_id "MSTRG.55286"; transcript_id "ENST00000475857"; exon_number "1"; gene_name "RAB2B"; ref_gene_id "ENSG00000129472";
chr14	StringTie	exon	21476528	21476599	1000	-	.	gene_id "MSTRG.55286"; transcript_id "ENST00000475857"; exon_number "2"; gene_name "RAB2B"; ref_gene_id "ENSG00000129472";
chr14	StringTie	exon	21476827	21476960	1000	-	.	gene_id "MSTRG.55286"; transcript_id "ENST00000475857"; exon_number "3"; gene_name "RAB2B"; ref_gene_id "ENSG00000129472";
chr14	StringTie	transcript	21476267	21476936	1000	-	.	gene_id "MSTRG.55286"; transcript_id "ENST00000485996"; gene_name "RAB2B"; ref_gene_id "ENSG00000129472";
chr14	StringTie	exon	21476267	21476599	1000	-	.	gene_id "MSTRG.55286"; transcript_id "ENST00000485996"; exon_number "1"; gene_name "RAB2B"; ref_gene_id "ENSG00000129472";
chr14	StringTie	exon	21476827	21476936	1000	-	.	gene_id "MSTRG.55286"; transcript_id "ENST00000485996"; exon_number "2"; gene_name "RAB2B"; ref_gene_id "ENSG00000129472";
chr14	StringTie	transcript	21429137	21437244	1000	-	.	gene_id "MSTRG.55286"; transcript_id "ENST00000553283"; gene_name "CHD8"; ref_gene_id "ENSG00000100888";
chr14	StringTie	exon	21429137	21429335	1000	-	.	gene_id "MSTRG.55286"; transcript_id "ENST00000553283"; exon_number "1"; gene_name "CHD8"; ref_gene_id "ENSG00000100888";
chr14	StringTie	exon	21436901	21437244	1000	-	.	gene_id "MSTRG.55286"; transcript_id "ENST00000553283"; exon_number "2"; gene_name "CHD8"; ref_gene_id "ENSG00000100888";
chr14	StringTie	transcript	21431115	21437265	1000	-	.	gene_id "MSTRG.55286"; transcript_id "ENST00000553622"; gene_name "CHD8"; ref_gene_id "ENSG00000100888";
chr14	StringTie	exon	21431115	21431562	1000	-	.	gene_id "MSTRG.55286"; transcript_id "ENST00000553622"; exon_number "1"; gene_name "CHD8"; ref_gene_id "ENSG00000100888";
chr14	StringTie	exon	21431811	21431858	1000	-	.	gene_id "MSTRG.55286"; transcript_id "ENST00000553622"; exon_number "2"; gene_name "CHD8"; ref_gene_id "ENSG00000100888";
chr14	StringTie	exon	21436901	21436965	1000	-	.	gene_id "MSTRG.55286"; transcript_id "ENST00000553622"; exon_number "3"; gene_name "CHD8"; ref_gene_id "ENSG00000100888";
chr14	StringTie	exon	21437194	21437265	1000	-	.	gene_id "MSTRG.55286"; transcript_id "ENST00000553622"; exon_number "4"; gene_name "CHD8"; ref_gene_id "ENSG00000100888";
chr14	StringTie	transcript	21431738	21437298	1000	-	.	gene_id "MSTRG.55286"; transcript_id "ENST00000553651"; gene_name "CHD8"; ref_gene_id "ENSG00000100888";
chr14	StringTie	exon	21431738	21431858	1000	-	.	gene_id "MSTRG.55286"; transcript_id "ENST00000553651"; exon_number "1"; gene_name "CHD8"; ref_gene_id "ENSG00000100888";
chr14	StringTie	exon	21436901	21436965	1000	-	.	gene_id "MSTRG.55286"; transcript_id "ENST00000553651"; exon_number "2"; gene_name "CHD8"; ref_gene_id "ENSG00000100888";
chr14	StringTie	exon	21437194	21437298	1000	-	.	gene_id "MSTRG.55286"; transcript_id "ENST00000553651"; exon_number "3"; gene_name "CHD8"; ref_gene_id "ENSG00000100888";
chr14	StringTie	transcript	21386011	21392788	1000	-	.	gene_id "MSTRG.55286"; transcript_id "ENST00000553870"; gene_name "CHD8"; ref_gene_id "ENSG00000100888";
chr14	StringTie	exon	21386011	21386176	1000	-	.	gene_id "MSTRG.55286"; transcript_id "ENST00000553870"; exon_number "1"; gene_name "CHD8"; ref_gene_id "ENSG00000100888";
chr14	StringTie	exon	21390947	21391063	1000	-	.	gene_id "MSTRG.55286"; transcript_id "ENST00000553870"; exon_number "2"; gene_name "CHD8"; ref_gene_id "ENSG00000100888";
chr14	StringTie	exon	21391833	21391946	1000	-	.	gene_id "MSTRG.55286"; transcript_id "ENST00000553870"; exon_number "3"; gene_name "CHD8"; ref_gene_id "ENSG00000100888";
chr14	StringTie	exon	21392507	21392788	1000	-	.	gene_id "MSTRG.55286"; transcript_id "ENST00000553870"; exon_number "4"; gene_name "CHD8"; ref_gene_id "ENSG00000100888";
chr14	StringTie	transcript	21408323	21413006	1000	-	.	gene_id "MSTRG.55286"; transcript_id "ENST00000554384"; gene_name "CHD8"; ref_gene_id "ENSG00000100888";
chr14	StringTie	exon	21408323	21408825	1000	-	.	gene_id "MSTRG.55286"; transcript_id "ENST00000554384"; exon_number "1"; gene_name "CHD8"; ref_gene_id "ENSG00000100888";
chr14	StringTie	exon	21409851	21409988	1000	-	.	gene_id "MSTRG.55286"; transcript_id "ENST00000554384"; exon_number "2"; gene_name "CHD8"; ref_gene_id "ENSG00000100888";
chr14	StringTie	exon	21412913	21413006	1000	-	.	gene_id "MSTRG.55286"; transcript_id "ENST00000554384"; exon_number "3"; gene_name "CHD8"; ref_gene_id "ENSG00000100888";
chr14	StringTie	transcript	21393671	21395014	1000	-	.	gene_id "MSTRG.55286"; transcript_id "ENST00000555301"; gene_name "CHD8"; ref_gene_id "ENSG00000100888";
chr14	StringTie	exon	21393671	21394485	1000	-	.	gene_id "MSTRG.55286"; transcript_id "ENST00000555301"; exon_number "1"; gene_name "CHD8"; ref_gene_id "ENSG00000100888";
chr14	StringTie	exon	21394912	21395014	1000	-	.	gene_id "MSTRG.55286"; transcript_id "ENST00000555301"; exon_number "2"; gene_name "CHD8"; ref_gene_id "ENSG00000100888";
chr14	StringTie	transcript	21399606	21409890	1000	-	.	gene_id "MSTRG.55286"; transcript_id "ENST00000555935"; gene_name "CHD8"; ref_gene_id "ENSG00000100888";
chr14	StringTie	exon	21399606	21399705	1000	-	.	gene_id "MSTRG.55286"; transcript_id "ENST00000555935"; exon_number "1"; gene_name "CHD8"; ref_gene_id "ENSG00000100888";
chr14	StringTie	exon	21399981	21400070	1000	-	.	gene_id "MSTRG.55286"; transcript_id "ENST00000555935"; exon_number "2"; gene_name "CHD8"; ref_gene_id "ENSG00000100888";
chr14	StringTie	exon	21400151	21400331	1000	-	.	gene_id "MSTRG.55286"; transcript_id "ENST00000555935"; exon_number "3"; gene_name "CHD8"; ref_gene_id "ENSG00000100888";
chr14	StringTie	exon	21400413	21400612	1000	-	.	gene_id "MSTRG.55286"; transcript_id "ENST00000555935"; exon_number "4"; gene_name "CHD8"; ref_gene_id "ENSG00000100888";
chr14	StringTie	exon	21400875	21401071	1000	-	.	gene_id "MSTRG.55286"; transcript_id "ENST00000555935"; exon_number "5"; gene_name "CHD8"; ref_gene_id "ENSG00000100888";
chr14	StringTie	exon	21401403	21401513	1000	-	.	gene_id "MSTRG.55286"; transcript_id "ENST00000555935"; exon_number "6"; gene_name "CHD8"; ref_gene_id "ENSG00000100888";
chr14	StringTie	exon	21401957	21402136	1000	-	.	gene_id "MSTRG.55286"; transcript_id "ENST00000555935"; exon_number "7"; gene_name "CHD8"; ref_gene_id "ENSG00000100888";
chr14	StringTie	exon	21402336	21402503	1000	-	.	gene_id "MSTRG.55286"; transcript_id "ENST00000555935"; exon_number "8"; gene_name "CHD8"; ref_gene_id "ENSG00000100888";
chr14	StringTie	exon	21403017	21403212	1000	-	.	gene_id "MSTRG.55286"; transcript_id "ENST00000555935"; exon_number "9"; gene_name "CHD8"; ref_gene_id "ENSG00000100888";
chr14	StringTie	exon	21403453	21403663	1000	-	.	gene_id "MSTRG.55286"; transcript_id "ENST00000555935"; exon_number "10"; gene_name "CHD8"; ref_gene_id "ENSG00000100888";
chr14	StringTie	exon	21405209	21405464	1000	-	.	gene_id "MSTRG.55286"; transcript_id "ENST00000555935"; exon_number "11"; gene_name "CHD8"; ref_gene_id "ENSG00000100888";
chr14	StringTie	exon	21405721	21405864	1000	-	.	gene_id "MSTRG.55286"; transcript_id "ENST00000555935"; exon_number "12"; gene_name "CHD8"; ref_gene_id "ENSG00000100888";
chr14	StringTie	exon	21406856	21407032	1000	-	.	gene_id "MSTRG.55286"; transcript_id "ENST00000555935"; exon_number "13"; gene_name "CHD8"; ref_gene_id "ENSG00000100888";
chr14	StringTie	exon	21408312	21408555	1000	-	.	gene_id "MSTRG.55286"; transcript_id "ENST00000555935"; exon_number "14"; gene_name "CHD8"; ref_gene_id "ENSG00000100888";
chr14	StringTie	exon	21408704	21408825	1000	-	.	gene_id "MSTRG.55286"; transcript_id "ENST00000555935"; exon_number "15"; gene_name "CHD8"; ref_gene_id "ENSG00000100888";
chr14	StringTie	exon	21409851	21409890	1000	-	.	gene_id "MSTRG.55286"; transcript_id "ENST00000555935"; exon_number "16"; gene_name "CHD8"; ref_gene_id "ENSG00000100888";
chr14	StringTie	transcript	21395024	21437230	1000	-	.	gene_id "MSTRG.55286"; transcript_id "ENST00000555962"; gene_name "CHD8"; ref_gene_id "ENSG00000100888";
chr14	StringTie	exon	21395024	21395119	1000	-	.	gene_id "MSTRG.55286"; transcript_id "ENST00000555962"; exon_number "1"; gene_name "CHD8"; ref_gene_id "ENSG00000100888";
chr14	StringTie	exon	21395298	21395352	1000	-	.	gene_id "MSTRG.55286"; transcript_id "ENST00000555962"; exon_number "2"; gene_name "CHD8"; ref_gene_id "ENSG00000100888";
chr14	StringTie	exon	21395817	21395892	1000	-	.	gene_id "MSTRG.55286"; transcript_id "ENST00000555962"; exon_number "3"; gene_name "CHD8"; ref_gene_id "ENSG00000100888";
chr14	StringTie	exon	21397823	21397952	1000	-	.	gene_id "MSTRG.55286"; transcript_id "ENST00000555962"; exon_number "4"; gene_name "CHD8"; ref_gene_id "ENSG00000100888";
chr14	StringTie	exon	21399602	21399705	1000	-	.	gene_id "MSTRG.55286"; transcript_id "ENST00000555962"; exon_number "5"; gene_name "CHD8"; ref_gene_id "ENSG00000100888";
chr14	StringTie	exon	21399981	21400070	1000	-	.	gene_id "MSTRG.55286"; transcript_id "ENST00000555962"; exon_number "6"; gene_name "CHD8"; ref_gene_id "ENSG00000100888";
chr14	StringTie	exon	21400151	21400307	1000	-	.	gene_id "MSTRG.55286"; transcript_id "ENST00000555962"; exon_number "7"; gene_name "CHD8"; ref_gene_id "ENSG00000100888";
chr14	StringTie	exon	21401957	21402136	1000	-	.	gene_id "MSTRG.55286"; transcript_id "ENST00000555962"; exon_number "8"; gene_name "CHD8"; ref_gene_id "ENSG00000100888";
chr14	StringTie	exon	21402336	21402503	1000	-	.	gene_id "MSTRG.55286"; transcript_id "ENST00000555962"; exon_number "9"; gene_name "CHD8"; ref_gene_id "ENSG00000100888";
chr14	StringTie	exon	21403017	21403042	1000	-	.	gene_id "MSTRG.55286"; transcript_id "ENST00000555962"; exon_number "10"; gene_name "CHD8"; ref_gene_id "ENSG00000100888";
chr14	StringTie	exon	21431811	21431858	1000	-	.	gene_id "MSTRG.55286"; transcript_id "ENST00000555962"; exon_number "11"; gene_name "CHD8"; ref_gene_id "ENSG00000100888";
chr14	StringTie	exon	21436901	21436965	1000	-	.	gene_id "MSTRG.55286"; transcript_id "ENST00000555962"; exon_number "12"; gene_name "CHD8"; ref_gene_id "ENSG00000100888";
chr14	StringTie	exon	21437194	21437230	1000	-	.	gene_id "MSTRG.55286"; transcript_id "ENST00000555962"; exon_number "13"; gene_name "CHD8"; ref_gene_id "ENSG00000100888";
chr14	StringTie	transcript	21431733	21456126	1000	-	.	gene_id "MSTRG.55286"; transcript_id "ENST00000556833"; gene_name "CHD8"; ref_gene_id "ENSG00000100888";
chr14	StringTie	exon	21431733	21431858	1000	-	.	gene_id "MSTRG.55286"; transcript_id "ENST00000556833"; exon_number "1"; gene_name "CHD8"; ref_gene_id "ENSG00000100888";
chr14	StringTie	exon	21454949	21455143	1000	-	.	gene_id "MSTRG.55286"; transcript_id "ENST00000556833"; exon_number "2"; gene_name "CHD8"; ref_gene_id "ENSG00000100888";
chr14	StringTie	exon	21456032	21456126	1000	-	.	gene_id "MSTRG.55286"; transcript_id "ENST00000556833"; exon_number "3"; gene_name "CHD8"; ref_gene_id "ENSG00000100888";
chr14	StringTie	transcript	21394109	21394767	1000	-	.	gene_id "MSTRG.55286"; transcript_id "ENST00000557329"; gene_name "CHD8"; ref_gene_id "ENSG00000100888";
chr14	StringTie	exon	21394109	21394195	1000	-	.	gene_id "MSTRG.55286"; transcript_id "ENST00000557329"; exon_number "1"; gene_name "CHD8"; ref_gene_id "ENSG00000100888";
chr14	StringTie	exon	21394277	21394767	1000	-	.	gene_id "MSTRG.55286"; transcript_id "ENST00000557329"; exon_number "2"; gene_name "CHD8"; ref_gene_id "ENSG00000100888";
chr14	StringTie	transcript	21385486	21456080	1000	-	.	gene_id "MSTRG.55286"; transcript_id "ENST00000557364"; gene_name "CHD8"; ref_gene_id "ENSG00000100888";
chr14	StringTie	exon	21385486	21386176	1000	-	.	gene_id "MSTRG.55286"; transcript_id "ENST00000557364"; exon_number "1"; gene_name "CHD8"; ref_gene_id "ENSG00000100888";
chr14	StringTie	exon	21390947	21391063	1000	-	.	gene_id "MSTRG.55286"; transcript_id "ENST00000557364"; exon_number "2"; gene_name "CHD8"; ref_gene_id "ENSG00000100888";
chr14	StringTie	exon	21391463	21391642	1000	-	.	gene_id "MSTRG.55286"; transcript_id "ENST00000557364"; exon_number "3"; gene_name "CHD8"; ref_gene_id "ENSG00000100888";
chr14	StringTie	exon	21391833	21391946	1000	-	.	gene_id "MSTRG.55286"; transcript_id "ENST00000557364"; exon_number "4"; gene_name "CHD8"; ref_gene_id "ENSG00000100888";
chr14	StringTie	exon	21392507	21392809	1000	-	.	gene_id "MSTRG.55286"; transcript_id "ENST00000557364"; exon_number "5"; gene_name "CHD8"; ref_gene_id "ENSG00000100888";
chr14	StringTie	exon	21393106	21393254	1000	-	.	gene_id "MSTRG.55286"; transcript_id "ENST00000557364"; exon_number "6"; gene_name "CHD8"; ref_gene_id "ENSG00000100888";
chr14	StringTie	exon	21393476	21394195	1000	-	.	gene_id "MSTRG.55286"; transcript_id "ENST00000557364"; exon_number "7"; gene_name "CHD8"; ref_gene_id "ENSG00000100888";
chr14	StringTie	exon	21394277	21394485	1000	-	.	gene_id "MSTRG.55286"; transcript_id "ENST00000557364"; exon_number "8"; gene_name "CHD8"; ref_gene_id "ENSG00000100888";
chr14	StringTie	exon	21394912	21395119	1000	-	.	gene_id "MSTRG.55286"; transcript_id "ENST00000557364"; exon_number "9"; gene_name "CHD8"; ref_gene_id "ENSG00000100888";
chr14	StringTie	exon	21395298	21395352	1000	-	.	gene_id "MSTRG.55286"; transcript_id "ENST00000557364"; exon_number "10"; gene_name "CHD8"; ref_gene_id "ENSG00000100888";
chr14	StringTie	exon	21395817	21395892	1000	-	.	gene_id "MSTRG.55286"; transcript_id "ENST00000557364"; exon_number "11"; gene_name "CHD8"; ref_gene_id "ENSG00000100888";
chr14	StringTie	exon	21397823	21397952	1000	-	.	gene_id "MSTRG.55286"; transcript_id "ENST00000557364"; exon_number "12"; gene_name "CHD8"; ref_gene_id "ENSG00000100888";
chr14	StringTie	exon	21399602	21399705	1000	-	.	gene_id "MSTRG.55286"; transcript_id "ENST00000557364"; exon_number "13"; gene_name "CHD8"; ref_gene_id "ENSG00000100888";
chr14	StringTie	exon	21399981	21400070	1000	-	.	gene_id "MSTRG.55286"; transcript_id "ENST00000557364"; exon_number "14"; gene_name "CHD8"; ref_gene_id "ENSG00000100888";
chr14	StringTie	exon	21400151	21400307	1000	-	.	gene_id "MSTRG.55286"; transcript_id "ENST00000557364"; exon_number "15"; gene_name "CHD8"; ref_gene_id "ENSG00000100888";
chr14	StringTie	exon	21400413	21400612	1000	-	.	gene_id "MSTRG.55286"; transcript_id "ENST00000557364"; exon_number "16"; gene_name "CHD8"; ref_gene_id "ENSG00000100888";
chr14	StringTie	exon	21400875	21401071	1000	-	.	gene_id "MSTRG.55286"; transcript_id "ENST00000557364"; exon_number "17"; gene_name "CHD8"; ref_gene_id "ENSG00000100888";
chr14	StringTie	exon	21401403	21401513	1000	-	.	gene_id "MSTRG.55286"; transcript_id "ENST00000557364"; exon_number "18"; gene_name "CHD8"; ref_gene_id "ENSG00000100888";
chr14	StringTie	exon	21401957	21402136	1000	-	.	gene_id "MSTRG.55286"; transcript_id "ENST00000557364"; exon_number "19"; gene_name "CHD8"; ref_gene_id "ENSG00000100888";
chr14	StringTie	exon	21402336	21402503	1000	-	.	gene_id "MSTRG.55286"; transcript_id "ENST00000557364"; exon_number "20"; gene_name "CHD8"; ref_gene_id "ENSG00000100888";
chr14	StringTie	exon	21403017	21403212	1000	-	.	gene_id "MSTRG.55286"; transcript_id "ENST00000557364"; exon_number "21"; gene_name "CHD8"; ref_gene_id "ENSG00000100888";
chr14	StringTie	exon	21403453	21403663	1000	-	.	gene_id "MSTRG.55286"; transcript_id "ENST00000557364"; exon_number "22"; gene_name "CHD8"; ref_gene_id "ENSG00000100888";
chr14	StringTie	exon	21405209	21405464	1000	-	.	gene_id "MSTRG.55286"; transcript_id "ENST00000557364"; exon_number "23"; gene_name "CHD8"; ref_gene_id "ENSG00000100888";
chr14	StringTie	exon	21405721	21405864	1000	-	.	gene_id "MSTRG.55286"; transcript_id "ENST00000557364"; exon_number "24"; gene_name "CHD8"; ref_gene_id "ENSG00000100888";
chr14	StringTie	exon	21406856	21407032	1000	-	.	gene_id "MSTRG.55286"; transcript_id "ENST00000557364"; exon_number "25"; gene_name "CHD8"; ref_gene_id "ENSG00000100888";
chr14	StringTie	exon	21408312	21408555	1000	-	.	gene_id "MSTRG.55286"; transcript_id "ENST00000557364"; exon_number "26"; gene_name "CHD8"; ref_gene_id "ENSG00000100888";
chr14	StringTie	exon	21408704	21408825	1000	-	.	gene_id "MSTRG.55286"; transcript_id "ENST00000557364"; exon_number "27"; gene_name "CHD8"; ref_gene_id "ENSG00000100888";
chr14	StringTie	exon	21409851	21409988	1000	-	.	gene_id "MSTRG.55286"; transcript_id "ENST00000557364"; exon_number "28"; gene_name "CHD8"; ref_gene_id "ENSG00000100888";
chr14	StringTie	exon	21412913	21412996	1000	-	.	gene_id "MSTRG.55286"; transcript_id "ENST00000557364"; exon_number "29"; gene_name "CHD8"; ref_gene_id "ENSG00000100888";
chr14	StringTie	exon	21414301	21414418	1000	-	.	gene_id "MSTRG.55286"; transcript_id "ENST00000557364"; exon_number "30"; gene_name "CHD8"; ref_gene_id "ENSG00000100888";
chr14	StringTie	exon	21414938	21414993	1000	-	.	gene_id "MSTRG.55286"; transcript_id "ENST00000557364"; exon_number "31"; gene_name "CHD8"; ref_gene_id "ENSG00000100888";
chr14	StringTie	exon	21415574	21415642	1000	-	.	gene_id "MSTRG.55286"; transcript_id "ENST00000557364"; exon_number "32"; gene_name "CHD8"; ref_gene_id "ENSG00000100888";
chr14	StringTie	exon	21415725	21415907	1000	-	.	gene_id "MSTRG.55286"; transcript_id "ENST00000557364"; exon_number "33"; gene_name "CHD8"; ref_gene_id "ENSG00000100888";
chr14	StringTie	exon	21426128	21426242	1000	-	.	gene_id "MSTRG.55286"; transcript_id "ENST00000557364"; exon_number "34"; gene_name "CHD8"; ref_gene_id "ENSG00000100888";
chr14	StringTie	exon	21427869	21428254	1000	-	.	gene_id "MSTRG.55286"; transcript_id "ENST00000557364"; exon_number "35"; gene_name "CHD8"; ref_gene_id "ENSG00000100888";
chr14	StringTie	exon	21428964	21429335	1000	-	.	gene_id "MSTRG.55286"; transcript_id "ENST00000557364"; exon_number "36"; gene_name "CHD8"; ref_gene_id "ENSG00000100888";
chr14	StringTie	exon	21430801	21431858	1000	-	.	gene_id "MSTRG.55286"; transcript_id "ENST00000557364"; exon_number "37"; gene_name "CHD8"; ref_gene_id "ENSG00000100888";
chr14	StringTie	exon	21456032	21456080	1000	-	.	gene_id "MSTRG.55286"; transcript_id "ENST00000557364"; exon_number "38"; gene_name "CHD8"; ref_gene_id "ENSG00000100888";
chr14	StringTie	transcript	21385199	21386344	1000	-	.	gene_id "MSTRG.55286"; transcript_id "ENST00000557727"; gene_name "CHD8"; ref_gene_id "ENSG00000100888";
chr14	StringTie	exon	21385199	21386344	1000	-	.	gene_id "MSTRG.55286"; transcript_id "ENST00000557727"; exon_number "1"; gene_name "CHD8"; ref_gene_id "ENSG00000100888";
chr14	StringTie	transcript	21429508	21429806	1000	-	.	gene_id "MSTRG.55286"; transcript_id "ENST00000619902"; gene_name "RN7SL650P"; ref_gene_id "ENSG00000274475";
chr14	StringTie	exon	21429508	21429806	1000	-	.	gene_id "MSTRG.55286"; transcript_id "ENST00000619902"; exon_number "1"; gene_name "RN7SL650P"; ref_gene_id "ENSG00000274475";
chr14	StringTie	transcript	21459027	21476934	1000	-	.	gene_id "MSTRG.55286"; transcript_id "ENST00000622293"; gene_name "RAB2B"; ref_gene_id "ENSG00000129472";
chr14	StringTie	exon	21459027	21460351	1000	-	.	gene_id "MSTRG.55286"; transcript_id "ENST00000622293"; exon_number "1"; gene_name "RAB2B"; ref_gene_id "ENSG00000129472";
chr14	StringTie	exon	21461247	21461303	1000	-	.	gene_id "MSTRG.55286"; transcript_id "ENST00000622293"; exon_number "2"; gene_name "RAB2B"; ref_gene_id "ENSG00000129472";
chr14	StringTie	exon	21462350	21462418	1000	-	.	gene_id "MSTRG.55286"; transcript_id "ENST00000622293"; exon_number "3"; gene_name "RAB2B"; ref_gene_id "ENSG00000129472";
chr14	StringTie	exon	21463656	21463767	1000	-	.	gene_id "MSTRG.55286"; transcript_id "ENST00000622293"; exon_number "4"; gene_name "RAB2B"; ref_gene_id "ENSG00000129472";
chr14	StringTie	exon	21468357	21468449	1000	-	.	gene_id "MSTRG.55286"; transcript_id "ENST00000622293"; exon_number "5"; gene_name "RAB2B"; ref_gene_id "ENSG00000129472";
chr14	StringTie	exon	21468670	21468752	1000	-	.	gene_id "MSTRG.55286"; transcript_id "ENST00000622293"; exon_number "6"; gene_name "RAB2B"; ref_gene_id "ENSG00000129472";
chr14	StringTie	exon	21474867	21474934	1000	-	.	gene_id "MSTRG.55286"; transcript_id "ENST00000622293"; exon_number "7"; gene_name "RAB2B"; ref_gene_id "ENSG00000129472";
chr14	StringTie	exon	21476528	21476599	1000	-	.	gene_id "MSTRG.55286"; transcript_id "ENST00000622293"; exon_number "8"; gene_name "RAB2B"; ref_gene_id "ENSG00000129472";
chr14	StringTie	exon	21476827	21476934	1000	-	.	gene_id "MSTRG.55286"; transcript_id "ENST00000622293"; exon_number "9"; gene_name "RAB2B"; ref_gene_id "ENSG00000129472";
chr14	StringTie	transcript	21384919	21477124	1000	-	.	gene_id "MSTRG.55286"; transcript_id "MSTRG.55286.1";
chr14	StringTie	exon	21384919	21386176	1000	-	.	gene_id "MSTRG.55286"; transcript_id "MSTRG.55286.1"; exon_number "1";
chr14	StringTie	exon	21390947	21391063	1000	-	.	gene_id "MSTRG.55286"; transcript_id "MSTRG.55286.1"; exon_number "2";
chr14	StringTie	exon	21391463	21391642	1000	-	.	gene_id "MSTRG.55286"; transcript_id "MSTRG.55286.1"; exon_number "3";
chr14	StringTie	exon	21391833	21391946	1000	-	.	gene_id "MSTRG.55286"; transcript_id "MSTRG.55286.1"; exon_number "4";
chr14	StringTie	exon	21392507	21392809	1000	-	.	gene_id "MSTRG.55286"; transcript_id "MSTRG.55286.1"; exon_number "5";
chr14	StringTie	exon	21393106	21393254	1000	-	.	gene_id "MSTRG.55286"; transcript_id "MSTRG.55286.1"; exon_number "6";
chr14	StringTie	exon	21393476	21394195	1000	-	.	gene_id "MSTRG.55286"; transcript_id "MSTRG.55286.1"; exon_number "7";
chr14	StringTie	exon	21394277	21394485	1000	-	.	gene_id "MSTRG.55286"; transcript_id "MSTRG.55286.1"; exon_number "8";
chr14	StringTie	exon	21394912	21395119	1000	-	.	gene_id "MSTRG.55286"; transcript_id "MSTRG.55286.1"; exon_number "9";
chr14	StringTie	exon	21395298	21395352	1000	-	.	gene_id "MSTRG.55286"; transcript_id "MSTRG.55286.1"; exon_number "10";
chr14	StringTie	exon	21395817	21395892	1000	-	.	gene_id "MSTRG.55286"; transcript_id "MSTRG.55286.1"; exon_number "11";
chr14	StringTie	exon	21397823	21397952	1000	-	.	gene_id "MSTRG.55286"; transcript_id "MSTRG.55286.1"; exon_number "12";
chr14	StringTie	exon	21399602	21399705	1000	-	.	gene_id "MSTRG.55286"; transcript_id "MSTRG.55286.1"; exon_number "13";
chr14	StringTie	exon	21399981	21400070	1000	-	.	gene_id "MSTRG.55286"; transcript_id "MSTRG.55286.1"; exon_number "14";
chr14	StringTie	exon	21400151	21400331	1000	-	.	gene_id "MSTRG.55286"; transcript_id "MSTRG.55286.1"; exon_number "15";
chr14	StringTie	exon	21400413	21400612	1000	-	.	gene_id "MSTRG.55286"; transcript_id "MSTRG.55286.1"; exon_number "16";
chr14	StringTie	exon	21400875	21401071	1000	-	.	gene_id "MSTRG.55286"; transcript_id "MSTRG.55286.1"; exon_number "17";
chr14	StringTie	exon	21401403	21401513	1000	-	.	gene_id "MSTRG.55286"; transcript_id "MSTRG.55286.1"; exon_number "18";
chr14	StringTie	exon	21401957	21402136	1000	-	.	gene_id "MSTRG.55286"; transcript_id "MSTRG.55286.1"; exon_number "19";
chr14	StringTie	exon	21402336	21402503	1000	-	.	gene_id "MSTRG.55286"; transcript_id "MSTRG.55286.1"; exon_number "20";
chr14	StringTie	exon	21403017	21403212	1000	-	.	gene_id "MSTRG.55286"; transcript_id "MSTRG.55286.1"; exon_number "21";
chr14	StringTie	exon	21403453	21403663	1000	-	.	gene_id "MSTRG.55286"; transcript_id "MSTRG.55286.1"; exon_number "22";
chr14	StringTie	exon	21405209	21405464	1000	-	.	gene_id "MSTRG.55286"; transcript_id "MSTRG.55286.1"; exon_number "23";
chr14	StringTie	exon	21405721	21405864	1000	-	.	gene_id "MSTRG.55286"; transcript_id "MSTRG.55286.1"; exon_number "24";
chr14	StringTie	exon	21406856	21407032	1000	-	.	gene_id "MSTRG.55286"; transcript_id "MSTRG.55286.1"; exon_number "25";
chr14	StringTie	exon	21408312	21408555	1000	-	.	gene_id "MSTRG.55286"; transcript_id "MSTRG.55286.1"; exon_number "26";
chr14	StringTie	exon	21408704	21408825	1000	-	.	gene_id "MSTRG.55286"; transcript_id "MSTRG.55286.1"; exon_number "27";
chr14	StringTie	exon	21409851	21409988	1000	-	.	gene_id "MSTRG.55286"; transcript_id "MSTRG.55286.1"; exon_number "28";
chr14	StringTie	exon	21412913	21412996	1000	-	.	gene_id "MSTRG.55286"; transcript_id "MSTRG.55286.1"; exon_number "29";
chr14	StringTie	exon	21414301	21414418	1000	-	.	gene_id "MSTRG.55286"; transcript_id "MSTRG.55286.1"; exon_number "30";
chr14	StringTie	exon	21414938	21414993	1000	-	.	gene_id "MSTRG.55286"; transcript_id "MSTRG.55286.1"; exon_number "31";
chr14	StringTie	exon	21415574	21415642	1000	-	.	gene_id "MSTRG.55286"; transcript_id "MSTRG.55286.1"; exon_number "32";
chr14	StringTie	exon	21415725	21415907	1000	-	.	gene_id "MSTRG.55286"; transcript_id "MSTRG.55286.1"; exon_number "33";
chr14	StringTie	exon	21426128	21426242	1000	-	.	gene_id "MSTRG.55286"; transcript_id "MSTRG.55286.1"; exon_number "34";
chr14	StringTie	exon	21427869	21428254	1000	-	.	gene_id "MSTRG.55286"; transcript_id "MSTRG.55286.1"; exon_number "35";
chr14	StringTie	exon	21428964	21429335	1000	-	.	gene_id "MSTRG.55286"; transcript_id "MSTRG.55286.1"; exon_number "36";
chr14	StringTie	exon	21431811	21431858	1000	-	.	gene_id "MSTRG.55286"; transcript_id "MSTRG.55286.1"; exon_number "37";
chr14	StringTie	exon	21456032	21461303	1000	-	.	gene_id "MSTRG.55286"; transcript_id "MSTRG.55286.1"; exon_number "38";
chr14	StringTie	exon	21462350	21462418	1000	-	.	gene_id "MSTRG.55286"; transcript_id "MSTRG.55286.1"; exon_number "39";
chr14	StringTie	exon	21463656	21463767	1000	-	.	gene_id "MSTRG.55286"; transcript_id "MSTRG.55286.1"; exon_number "40";
chr14	StringTie	exon	21468357	21468449	1000	-	.	gene_id "MSTRG.55286"; transcript_id "MSTRG.55286.1"; exon_number "41";
chr14	StringTie	exon	21468670	21468708	1000	-	.	gene_id "MSTRG.55286"; transcript_id "MSTRG.55286.1"; exon_number "42";
chr14	StringTie	exon	21474867	21474934	1000	-	.	gene_id "MSTRG.55286"; transcript_id "MSTRG.55286.1"; exon_number "43";
chr14	StringTie	exon	21476528	21476599	1000	-	.	gene_id "MSTRG.55286"; transcript_id "MSTRG.55286.1"; exon_number "44";
chr14	StringTie	exon	21476827	21477124	1000	-	.	gene_id "MSTRG.55286"; transcript_id "MSTRG.55286.1"; exon_number "45";
chr14	StringTie	transcript	21385023	21456109	1000	-	.	gene_id "MSTRG.55286"; transcript_id "MSTRG.55286.10";
chr14	StringTie	exon	21385023	21386176	1000	-	.	gene_id "MSTRG.55286"; transcript_id "MSTRG.55286.10"; exon_number "1";
chr14	StringTie	exon	21390947	21391063	1000	-	.	gene_id "MSTRG.55286"; transcript_id "MSTRG.55286.10"; exon_number "2";
chr14	StringTie	exon	21391463	21391642	1000	-	.	gene_id "MSTRG.55286"; transcript_id "MSTRG.55286.10"; exon_number "3";
chr14	StringTie	exon	21391833	21391946	1000	-	.	gene_id "MSTRG.55286"; transcript_id "MSTRG.55286.10"; exon_number "4";
chr14	StringTie	exon	21392507	21392809	1000	-	.	gene_id "MSTRG.55286"; transcript_id "MSTRG.55286.10"; exon_number "5";
chr14	StringTie	exon	21393106	21393254	1000	-	.	gene_id "MSTRG.55286"; transcript_id "MSTRG.55286.10"; exon_number "6";
chr14	StringTie	exon	21393476	21394195	1000	-	.	gene_id "MSTRG.55286"; transcript_id "MSTRG.55286.10"; exon_number "7";
chr14	StringTie	exon	21394277	21394485	1000	-	.	gene_id "MSTRG.55286"; transcript_id "MSTRG.55286.10"; exon_number "8";
chr14	StringTie	exon	21394912	21395119	1000	-	.	gene_id "MSTRG.55286"; transcript_id "MSTRG.55286.10"; exon_number "9";
chr14	StringTie	exon	21395298	21395352	1000	-	.	gene_id "MSTRG.55286"; transcript_id "MSTRG.55286.10"; exon_number "10";
chr14	StringTie	exon	21395817	21395892	1000	-	.	gene_id "MSTRG.55286"; transcript_id "MSTRG.55286.10"; exon_number "11";
chr14	StringTie	exon	21397823	21397952	1000	-	.	gene_id "MSTRG.55286"; transcript_id "MSTRG.55286.10"; exon_number "12";
chr14	StringTie	exon	21399602	21399705	1000	-	.	gene_id "MSTRG.55286"; transcript_id "MSTRG.55286.10"; exon_number "13";
chr14	StringTie	exon	21399981	21400070	1000	-	.	gene_id "MSTRG.55286"; transcript_id "MSTRG.55286.10"; exon_number "14";
chr14	StringTie	exon	21400151	21400331	1000	-	.	gene_id "MSTRG.55286"; transcript_id "MSTRG.55286.10"; exon_number "15";
chr14	StringTie	exon	21400413	21400612	1000	-	.	gene_id "MSTRG.55286"; transcript_id "MSTRG.55286.10"; exon_number "16";
chr14	StringTie	exon	21400875	21401071	1000	-	.	gene_id "MSTRG.55286"; transcript_id "MSTRG.55286.10"; exon_number "17";
chr14	StringTie	exon	21401403	21401513	1000	-	.	gene_id "MSTRG.55286"; transcript_id "MSTRG.55286.10"; exon_number "18";
chr14	StringTie	exon	21401957	21402136	1000	-	.	gene_id "MSTRG.55286"; transcript_id "MSTRG.55286.10"; exon_number "19";
chr14	StringTie	exon	21402336	21402503	1000	-	.	gene_id "MSTRG.55286"; transcript_id "MSTRG.55286.10"; exon_number "20";
chr14	StringTie	exon	21403017	21403212	1000	-	.	gene_id "MSTRG.55286"; transcript_id "MSTRG.55286.10"; exon_number "21";
chr14	StringTie	exon	21403453	21403663	1000	-	.	gene_id "MSTRG.55286"; transcript_id "MSTRG.55286.10"; exon_number "22";
chr14	StringTie	exon	21405209	21405464	1000	-	.	gene_id "MSTRG.55286"; transcript_id "MSTRG.55286.10"; exon_number "23";
chr14	StringTie	exon	21405721	21405864	1000	-	.	gene_id "MSTRG.55286"; transcript_id "MSTRG.55286.10"; exon_number "24";
chr14	StringTie	exon	21406856	21407032	1000	-	.	gene_id "MSTRG.55286"; transcript_id "MSTRG.55286.10"; exon_number "25";
chr14	StringTie	exon	21408312	21408555	1000	-	.	gene_id "MSTRG.55286"; transcript_id "MSTRG.55286.10"; exon_number "26";
chr14	StringTie	exon	21408704	21408825	1000	-	.	gene_id "MSTRG.55286"; transcript_id "MSTRG.55286.10"; exon_number "27";
chr14	StringTie	exon	21409851	21409988	1000	-	.	gene_id "MSTRG.55286"; transcript_id "MSTRG.55286.10"; exon_number "28";
chr14	StringTie	exon	21412913	21412996	1000	-	.	gene_id "MSTRG.55286"; transcript_id "MSTRG.55286.10"; exon_number "29";
chr14	StringTie	exon	21414301	21414418	1000	-	.	gene_id "MSTRG.55286"; transcript_id "MSTRG.55286.10"; exon_number "30";
chr14	StringTie	exon	21414938	21414993	1000	-	.	gene_id "MSTRG.55286"; transcript_id "MSTRG.55286.10"; exon_number "31";
chr14	StringTie	exon	21415574	21415642	1000	-	.	gene_id "MSTRG.55286"; transcript_id "MSTRG.55286.10"; exon_number "32";
chr14	StringTie	exon	21415725	21415907	1000	-	.	gene_id "MSTRG.55286"; transcript_id "MSTRG.55286.10"; exon_number "33";
chr14	StringTie	exon	21426128	21426242	1000	-	.	gene_id "MSTRG.55286"; transcript_id "MSTRG.55286.10"; exon_number "34";
chr14	StringTie	exon	21427869	21428254	1000	-	.	gene_id "MSTRG.55286"; transcript_id "MSTRG.55286.10"; exon_number "35";
chr14	StringTie	exon	21428964	21429335	1000	-	.	gene_id "MSTRG.55286"; transcript_id "MSTRG.55286.10"; exon_number "36";
chr14	StringTie	exon	21430801	21431858	1000	-	.	gene_id "MSTRG.55286"; transcript_id "MSTRG.55286.10"; exon_number "37";
chr14	StringTie	exon	21436901	21436965	1000	-	.	gene_id "MSTRG.55286"; transcript_id "MSTRG.55286.10"; exon_number "38";
chr14	StringTie	exon	21456032	21456109	1000	-	.	gene_id "MSTRG.55286"; transcript_id "MSTRG.55286.10"; exon_number "39";
chr14	StringTie	transcript	21385031	21477121	1000	-	.	gene_id "MSTRG.55286"; transcript_id "MSTRG.55286.11";
chr14	StringTie	exon	21385031	21386176	1000	-	.	gene_id "MSTRG.55286"; transcript_id "MSTRG.55286.11"; exon_number "1";
chr14	StringTie	exon	21390947	21391063	1000	-	.	gene_id "MSTRG.55286"; transcript_id "MSTRG.55286.11"; exon_number "2";
chr14	StringTie	exon	21391463	21391642	1000	-	.	gene_id "MSTRG.55286"; transcript_id "MSTRG.55286.11"; exon_number "3";
chr14	StringTie	exon	21391833	21391946	1000	-	.	gene_id "MSTRG.55286"; transcript_id "MSTRG.55286.11"; exon_number "4";
chr14	StringTie	exon	21392507	21392809	1000	-	.	gene_id "MSTRG.55286"; transcript_id "MSTRG.55286.11"; exon_number "5";
chr14	StringTie	exon	21393106	21393254	1000	-	.	gene_id "MSTRG.55286"; transcript_id "MSTRG.55286.11"; exon_number "6";
chr14	StringTie	exon	21393476	21394195	1000	-	.	gene_id "MSTRG.55286"; transcript_id "MSTRG.55286.11"; exon_number "7";
chr14	StringTie	exon	21394277	21394485	1000	-	.	gene_id "MSTRG.55286"; transcript_id "MSTRG.55286.11"; exon_number "8";
chr14	StringTie	exon	21394912	21395119	1000	-	.	gene_id "MSTRG.55286"; transcript_id "MSTRG.55286.11"; exon_number "9";
chr14	StringTie	exon	21395298	21395352	1000	-	.	gene_id "MSTRG.55286"; transcript_id "MSTRG.55286.11"; exon_number "10";
chr14	StringTie	exon	21395817	21395892	1000	-	.	gene_id "MSTRG.55286"; transcript_id "MSTRG.55286.11"; exon_number "11";
chr14	StringTie	exon	21397823	21397952	1000	-	.	gene_id "MSTRG.55286"; transcript_id "MSTRG.55286.11"; exon_number "12";
chr14	StringTie	exon	21399602	21399705	1000	-	.	gene_id "MSTRG.55286"; transcript_id "MSTRG.55286.11"; exon_number "13";
chr14	StringTie	exon	21399981	21400070	1000	-	.	gene_id "MSTRG.55286"; transcript_id "MSTRG.55286.11"; exon_number "14";
chr14	StringTie	exon	21400151	21400307	1000	-	.	gene_id "MSTRG.55286"; transcript_id "MSTRG.55286.11"; exon_number "15";
chr14	StringTie	exon	21400413	21400612	1000	-	.	gene_id "MSTRG.55286"; transcript_id "MSTRG.55286.11"; exon_number "16";
chr14	StringTie	exon	21400875	21401071	1000	-	.	gene_id "MSTRG.55286"; transcript_id "MSTRG.55286.11"; exon_number "17";
chr14	StringTie	exon	21401403	21401513	1000	-	.	gene_id "MSTRG.55286"; transcript_id "MSTRG.55286.11"; exon_number "18";
chr14	StringTie	exon	21401957	21402136	1000	-	.	gene_id "MSTRG.55286"; transcript_id "MSTRG.55286.11"; exon_number "19";
chr14	StringTie	exon	21402336	21402503	1000	-	.	gene_id "MSTRG.55286"; transcript_id "MSTRG.55286.11"; exon_number "20";
chr14	StringTie	exon	21403017	21403212	1000	-	.	gene_id "MSTRG.55286"; transcript_id "MSTRG.55286.11"; exon_number "21";
chr14	StringTie	exon	21403453	21403663	1000	-	.	gene_id "MSTRG.55286"; transcript_id "MSTRG.55286.11"; exon_number "22";
chr14	StringTie	exon	21405209	21405464	1000	-	.	gene_id "MSTRG.55286"; transcript_id "MSTRG.55286.11"; exon_number "23";
chr14	StringTie	exon	21405721	21405864	1000	-	.	gene_id "MSTRG.55286"; transcript_id "MSTRG.55286.11"; exon_number "24";
chr14	StringTie	exon	21406856	21407032	1000	-	.	gene_id "MSTRG.55286"; transcript_id "MSTRG.55286.11"; exon_number "25";
chr14	StringTie	exon	21408312	21408555	1000	-	.	gene_id "MSTRG.55286"; transcript_id "MSTRG.55286.11"; exon_number "26";
chr14	StringTie	exon	21408704	21408825	1000	-	.	gene_id "MSTRG.55286"; transcript_id "MSTRG.55286.11"; exon_number "27";
chr14	StringTie	exon	21409851	21409988	1000	-	.	gene_id "MSTRG.55286"; transcript_id "MSTRG.55286.11"; exon_number "28";
chr14	StringTie	exon	21412913	21412996	1000	-	.	gene_id "MSTRG.55286"; transcript_id "MSTRG.55286.11"; exon_number "29";
chr14	StringTie	exon	21414301	21414418	1000	-	.	gene_id "MSTRG.55286"; transcript_id "MSTRG.55286.11"; exon_number "30";
chr14	StringTie	exon	21414938	21414993	1000	-	.	gene_id "MSTRG.55286"; transcript_id "MSTRG.55286.11"; exon_number "31";
chr14	StringTie	exon	21415574	21415642	1000	-	.	gene_id "MSTRG.55286"; transcript_id "MSTRG.55286.11"; exon_number "32";
chr14	StringTie	exon	21415725	21415907	1000	-	.	gene_id "MSTRG.55286"; transcript_id "MSTRG.55286.11"; exon_number "33";
chr14	StringTie	exon	21426128	21426242	1000	-	.	gene_id "MSTRG.55286"; transcript_id "MSTRG.55286.11"; exon_number "34";
chr14	StringTie	exon	21427869	21428254	1000	-	.	gene_id "MSTRG.55286"; transcript_id "MSTRG.55286.11"; exon_number "35";
chr14	StringTie	exon	21428964	21429335	1000	-	.	gene_id "MSTRG.55286"; transcript_id "MSTRG.55286.11"; exon_number "36";
chr14	StringTie	exon	21430801	21431858	1000	-	.	gene_id "MSTRG.55286"; transcript_id "MSTRG.55286.11"; exon_number "37";
chr14	StringTie	exon	21456032	21456267	1000	-	.	gene_id "MSTRG.55286"; transcript_id "MSTRG.55286.11"; exon_number "38";
chr14	StringTie	exon	21462350	21462418	1000	-	.	gene_id "MSTRG.55286"; transcript_id "MSTRG.55286.11"; exon_number "39";
chr14	StringTie	exon	21463656	21463767	1000	-	.	gene_id "MSTRG.55286"; transcript_id "MSTRG.55286.11"; exon_number "40";
chr14	StringTie	exon	21468357	21468449	1000	-	.	gene_id "MSTRG.55286"; transcript_id "MSTRG.55286.11"; exon_number "41";
chr14	StringTie	exon	21468670	21474184	1000	-	.	gene_id "MSTRG.55286"; transcript_id "MSTRG.55286.11"; exon_number "42";
chr14	StringTie	exon	21474867	21474934	1000	-	.	gene_id "MSTRG.55286"; transcript_id "MSTRG.55286.11"; exon_number "43";
chr14	StringTie	exon	21476528	21476599	1000	-	.	gene_id "MSTRG.55286"; transcript_id "MSTRG.55286.11"; exon_number "44";
chr14	StringTie	exon	21476827	21477121	1000	-	.	gene_id "MSTRG.55286"; transcript_id "MSTRG.55286.11"; exon_number "45";
chr14	StringTie	transcript	21385072	21437534	1000	-	.	gene_id "MSTRG.55286"; transcript_id "MSTRG.55286.12";
chr14	StringTie	exon	21385072	21386176	1000	-	.	gene_id "MSTRG.55286"; transcript_id "MSTRG.55286.12"; exon_number "1";
chr14	StringTie	exon	21390947	21391063	1000	-	.	gene_id "MSTRG.55286"; transcript_id "MSTRG.55286.12"; exon_number "2";
chr14	StringTie	exon	21391463	21391642	1000	-	.	gene_id "MSTRG.55286"; transcript_id "MSTRG.55286.12"; exon_number "3";
chr14	StringTie	exon	21391833	21391946	1000	-	.	gene_id "MSTRG.55286"; transcript_id "MSTRG.55286.12"; exon_number "4";
chr14	StringTie	exon	21392507	21392809	1000	-	.	gene_id "MSTRG.55286"; transcript_id "MSTRG.55286.12"; exon_number "5";
chr14	StringTie	exon	21393106	21393254	1000	-	.	gene_id "MSTRG.55286"; transcript_id "MSTRG.55286.12"; exon_number "6";
chr14	StringTie	exon	21393476	21394195	1000	-	.	gene_id "MSTRG.55286"; transcript_id "MSTRG.55286.12"; exon_number "7";
chr14	StringTie	exon	21394277	21394485	1000	-	.	gene_id "MSTRG.55286"; transcript_id "MSTRG.55286.12"; exon_number "8";
chr14	StringTie	exon	21394912	21395119	1000	-	.	gene_id "MSTRG.55286"; transcript_id "MSTRG.55286.12"; exon_number "9";
chr14	StringTie	exon	21395298	21395352	1000	-	.	gene_id "MSTRG.55286"; transcript_id "MSTRG.55286.12"; exon_number "10";
chr14	StringTie	exon	21395817	21395892	1000	-	.	gene_id "MSTRG.55286"; transcript_id "MSTRG.55286.12"; exon_number "11";
chr14	StringTie	exon	21397823	21397952	1000	-	.	gene_id "MSTRG.55286"; transcript_id "MSTRG.55286.12"; exon_number "12";
chr14	StringTie	exon	21399602	21399705	1000	-	.	gene_id "MSTRG.55286"; transcript_id "MSTRG.55286.12"; exon_number "13";
chr14	StringTie	exon	21399981	21400070	1000	-	.	gene_id "MSTRG.55286"; transcript_id "MSTRG.55286.12"; exon_number "14";
chr14	StringTie	exon	21400151	21400307	1000	-	.	gene_id "MSTRG.55286"; transcript_id "MSTRG.55286.12"; exon_number "15";
chr14	StringTie	exon	21400413	21400612	1000	-	.	gene_id "MSTRG.55286"; transcript_id "MSTRG.55286.12"; exon_number "16";
chr14	StringTie	exon	21400875	21401071	1000	-	.	gene_id "MSTRG.55286"; transcript_id "MSTRG.55286.12"; exon_number "17";
chr14	StringTie	exon	21401403	21401513	1000	-	.	gene_id "MSTRG.55286"; transcript_id "MSTRG.55286.12"; exon_number "18";
chr14	StringTie	exon	21401957	21402136	1000	-	.	gene_id "MSTRG.55286"; transcript_id "MSTRG.55286.12"; exon_number "19";
chr14	StringTie	exon	21402336	21402503	1000	-	.	gene_id "MSTRG.55286"; transcript_id "MSTRG.55286.12"; exon_number "20";
chr14	StringTie	exon	21403017	21403212	1000	-	.	gene_id "MSTRG.55286"; transcript_id "MSTRG.55286.12"; exon_number "21";
chr14	StringTie	exon	21403453	21403663	1000	-	.	gene_id "MSTRG.55286"; transcript_id "MSTRG.55286.12"; exon_number "22";
chr14	StringTie	exon	21405209	21405464	1000	-	.	gene_id "MSTRG.55286"; transcript_id "MSTRG.55286.12"; exon_number "23";
chr14	StringTie	exon	21405721	21405864	1000	-	.	gene_id "MSTRG.55286"; transcript_id "MSTRG.55286.12"; exon_number "24";
chr14	StringTie	exon	21406856	21407032	1000	-	.	gene_id "MSTRG.55286"; transcript_id "MSTRG.55286.12"; exon_number "25";
chr14	StringTie	exon	21408312	21408555	1000	-	.	gene_id "MSTRG.55286"; transcript_id "MSTRG.55286.12"; exon_number "26";
chr14	StringTie	exon	21408704	21408825	1000	-	.	gene_id "MSTRG.55286"; transcript_id "MSTRG.55286.12"; exon_number "27";
chr14	StringTie	exon	21409851	21409988	1000	-	.	gene_id "MSTRG.55286"; transcript_id "MSTRG.55286.12"; exon_number "28";
chr14	StringTie	exon	21412913	21412996	1000	-	.	gene_id "MSTRG.55286"; transcript_id "MSTRG.55286.12"; exon_number "29";
chr14	StringTie	exon	21414301	21414418	1000	-	.	gene_id "MSTRG.55286"; transcript_id "MSTRG.55286.12"; exon_number "30";
chr14	StringTie	exon	21414938	21414993	1000	-	.	gene_id "MSTRG.55286"; transcript_id "MSTRG.55286.12"; exon_number "31";
chr14	StringTie	exon	21415574	21415642	1000	-	.	gene_id "MSTRG.55286"; transcript_id "MSTRG.55286.12"; exon_number "32";
chr14	StringTie	exon	21415725	21415907	1000	-	.	gene_id "MSTRG.55286"; transcript_id "MSTRG.55286.12"; exon_number "33";
chr14	StringTie	exon	21426128	21426242	1000	-	.	gene_id "MSTRG.55286"; transcript_id "MSTRG.55286.12"; exon_number "34";
chr14	StringTie	exon	21427869	21428254	1000	-	.	gene_id "MSTRG.55286"; transcript_id "MSTRG.55286.12"; exon_number "35";
chr14	StringTie	exon	21428964	21429335	1000	-	.	gene_id "MSTRG.55286"; transcript_id "MSTRG.55286.12"; exon_number "36";
chr14	StringTie	exon	21431811	21431858	1000	-	.	gene_id "MSTRG.55286"; transcript_id "MSTRG.55286.12"; exon_number "37";
chr14	StringTie	exon	21436901	21436965	1000	-	.	gene_id "MSTRG.55286"; transcript_id "MSTRG.55286.12"; exon_number "38";
chr14	StringTie	exon	21437194	21437534	1000	-	.	gene_id "MSTRG.55286"; transcript_id "MSTRG.55286.12"; exon_number "39";
chr14	StringTie	transcript	21385074	21476627	1000	-	.	gene_id "MSTRG.55286"; transcript_id "MSTRG.55286.13";
chr14	StringTie	exon	21385074	21386176	1000	-	.	gene_id "MSTRG.55286"; transcript_id "MSTRG.55286.13"; exon_number "1";
chr14	StringTie	exon	21390947	21391063	1000	-	.	gene_id "MSTRG.55286"; transcript_id "MSTRG.55286.13"; exon_number "2";
chr14	StringTie	exon	21391463	21391642	1000	-	.	gene_id "MSTRG.55286"; transcript_id "MSTRG.55286.13"; exon_number "3";
chr14	StringTie	exon	21391833	21391946	1000	-	.	gene_id "MSTRG.55286"; transcript_id "MSTRG.55286.13"; exon_number "4";
chr14	StringTie	exon	21392507	21392809	1000	-	.	gene_id "MSTRG.55286"; transcript_id "MSTRG.55286.13"; exon_number "5";
chr14	StringTie	exon	21393106	21393254	1000	-	.	gene_id "MSTRG.55286"; transcript_id "MSTRG.55286.13"; exon_number "6";
chr14	StringTie	exon	21393476	21394195	1000	-	.	gene_id "MSTRG.55286"; transcript_id "MSTRG.55286.13"; exon_number "7";
chr14	StringTie	exon	21394277	21394485	1000	-	.	gene_id "MSTRG.55286"; transcript_id "MSTRG.55286.13"; exon_number "8";
chr14	StringTie	exon	21394912	21395119	1000	-	.	gene_id "MSTRG.55286"; transcript_id "MSTRG.55286.13"; exon_number "9";
chr14	StringTie	exon	21395298	21395352	1000	-	.	gene_id "MSTRG.55286"; transcript_id "MSTRG.55286.13"; exon_number "10";
chr14	StringTie	exon	21395817	21395892	1000	-	.	gene_id "MSTRG.55286"; transcript_id "MSTRG.55286.13"; exon_number "11";
chr14	StringTie	exon	21397823	21397952	1000	-	.	gene_id "MSTRG.55286"; transcript_id "MSTRG.55286.13"; exon_number "12";
chr14	StringTie	exon	21399602	21399705	1000	-	.	gene_id "MSTRG.55286"; transcript_id "MSTRG.55286.13"; exon_number "13";
chr14	StringTie	exon	21399981	21400070	1000	-	.	gene_id "MSTRG.55286"; transcript_id "MSTRG.55286.13"; exon_number "14";
chr14	StringTie	exon	21400151	21400307	1000	-	.	gene_id "MSTRG.55286"; transcript_id "MSTRG.55286.13"; exon_number "15";
chr14	StringTie	exon	21400413	21400612	1000	-	.	gene_id "MSTRG.55286"; transcript_id "MSTRG.55286.13"; exon_number "16";
chr14	StringTie	exon	21400875	21401071	1000	-	.	gene_id "MSTRG.55286"; transcript_id "MSTRG.55286.13"; exon_number "17";
chr14	StringTie	exon	21401403	21401513	1000	-	.	gene_id "MSTRG.55286"; transcript_id "MSTRG.55286.13"; exon_number "18";
chr14	StringTie	exon	21401957	21402136	1000	-	.	gene_id "MSTRG.55286"; transcript_id "MSTRG.55286.13"; exon_number "19";
chr14	StringTie	exon	21402336	21402503	1000	-	.	gene_id "MSTRG.55286"; transcript_id "MSTRG.55286.13"; exon_number "20";
chr14	StringTie	exon	21403017	21403212	1000	-	.	gene_id "MSTRG.55286"; transcript_id "MSTRG.55286.13"; exon_number "21";
chr14	StringTie	exon	21403453	21403663	1000	-	.	gene_id "MSTRG.55286"; transcript_id "MSTRG.55286.13"; exon_number "22";
chr14	StringTie	exon	21405209	21405464	1000	-	.	gene_id "MSTRG.55286"; transcript_id "MSTRG.55286.13"; exon_number "23";
chr14	StringTie	exon	21405721	21405864	1000	-	.	gene_id "MSTRG.55286"; transcript_id "MSTRG.55286.13"; exon_number "24";
chr14	StringTie	exon	21406856	21407032	1000	-	.	gene_id "MSTRG.55286"; transcript_id "MSTRG.55286.13"; exon_number "25";
chr14	StringTie	exon	21408312	21408555	1000	-	.	gene_id "MSTRG.55286"; transcript_id "MSTRG.55286.13"; exon_number "26";
chr14	StringTie	exon	21408704	21408825	1000	-	.	gene_id "MSTRG.55286"; transcript_id "MSTRG.55286.13"; exon_number "27";
chr14	StringTie	exon	21409851	21409988	1000	-	.	gene_id "MSTRG.55286"; transcript_id "MSTRG.55286.13"; exon_number "28";
chr14	StringTie	exon	21412913	21412996	1000	-	.	gene_id "MSTRG.55286"; transcript_id "MSTRG.55286.13"; exon_number "29";
chr14	StringTie	exon	21414301	21414418	1000	-	.	gene_id "MSTRG.55286"; transcript_id "MSTRG.55286.13"; exon_number "30";
chr14	StringTie	exon	21414938	21414993	1000	-	.	gene_id "MSTRG.55286"; transcript_id "MSTRG.55286.13"; exon_number "31";
chr14	StringTie	exon	21415574	21415642	1000	-	.	gene_id "MSTRG.55286"; transcript_id "MSTRG.55286.13"; exon_number "32";
chr14	StringTie	exon	21415725	21415907	1000	-	.	gene_id "MSTRG.55286"; transcript_id "MSTRG.55286.13"; exon_number "33";
chr14	StringTie	exon	21426128	21426242	1000	-	.	gene_id "MSTRG.55286"; transcript_id "MSTRG.55286.13"; exon_number "34";
chr14	StringTie	exon	21427869	21428254	1000	-	.	gene_id "MSTRG.55286"; transcript_id "MSTRG.55286.13"; exon_number "35";
chr14	StringTie	exon	21428964	21429335	1000	-	.	gene_id "MSTRG.55286"; transcript_id "MSTRG.55286.13"; exon_number "36";
chr14	StringTie	exon	21430801	21431858	1000	-	.	gene_id "MSTRG.55286"; transcript_id "MSTRG.55286.13"; exon_number "37";
chr14	StringTie	exon	21456032	21456267	1000	-	.	gene_id "MSTRG.55286"; transcript_id "MSTRG.55286.13"; exon_number "38";
chr14	StringTie	exon	21462350	21462418	1000	-	.	gene_id "MSTRG.55286"; transcript_id "MSTRG.55286.13"; exon_number "39";
chr14	StringTie	exon	21463656	21463767	1000	-	.	gene_id "MSTRG.55286"; transcript_id "MSTRG.55286.13"; exon_number "40";
chr14	StringTie	exon	21468357	21468752	1000	-	.	gene_id "MSTRG.55286"; transcript_id "MSTRG.55286.13"; exon_number "41";
chr14	StringTie	exon	21474867	21474934	1000	-	.	gene_id "MSTRG.55286"; transcript_id "MSTRG.55286.13"; exon_number "42";
chr14	StringTie	exon	21476528	21476627	1000	-	.	gene_id "MSTRG.55286"; transcript_id "MSTRG.55286.13"; exon_number "43";
chr14	StringTie	transcript	21385079	21456131	1000	-	.	gene_id "MSTRG.55286"; transcript_id "MSTRG.55286.14";
chr14	StringTie	exon	21385079	21386176	1000	-	.	gene_id "MSTRG.55286"; transcript_id "MSTRG.55286.14"; exon_number "1";
chr14	StringTie	exon	21390947	21391063	1000	-	.	gene_id "MSTRG.55286"; transcript_id "MSTRG.55286.14"; exon_number "2";
chr14	StringTie	exon	21391463	21391642	1000	-	.	gene_id "MSTRG.55286"; transcript_id "MSTRG.55286.14"; exon_number "3";
chr14	StringTie	exon	21391833	21391946	1000	-	.	gene_id "MSTRG.55286"; transcript_id "MSTRG.55286.14"; exon_number "4";
chr14	StringTie	exon	21392507	21392809	1000	-	.	gene_id "MSTRG.55286"; transcript_id "MSTRG.55286.14"; exon_number "5";
chr14	StringTie	exon	21393106	21393254	1000	-	.	gene_id "MSTRG.55286"; transcript_id "MSTRG.55286.14"; exon_number "6";
chr14	StringTie	exon	21393476	21394195	1000	-	.	gene_id "MSTRG.55286"; transcript_id "MSTRG.55286.14"; exon_number "7";
chr14	StringTie	exon	21394277	21394485	1000	-	.	gene_id "MSTRG.55286"; transcript_id "MSTRG.55286.14"; exon_number "8";
chr14	StringTie	exon	21394912	21395062	1000	-	.	gene_id "MSTRG.55286"; transcript_id "MSTRG.55286.14"; exon_number "9";
chr14	StringTie	exon	21401957	21402136	1000	-	.	gene_id "MSTRG.55286"; transcript_id "MSTRG.55286.14"; exon_number "10";
chr14	StringTie	exon	21402336	21402503	1000	-	.	gene_id "MSTRG.55286"; transcript_id "MSTRG.55286.14"; exon_number "11";
chr14	StringTie	exon	21403017	21403212	1000	-	.	gene_id "MSTRG.55286"; transcript_id "MSTRG.55286.14"; exon_number "12";
chr14	StringTie	exon	21403453	21403663	1000	-	.	gene_id "MSTRG.55286"; transcript_id "MSTRG.55286.14"; exon_number "13";
chr14	StringTie	exon	21405209	21405464	1000	-	.	gene_id "MSTRG.55286"; transcript_id "MSTRG.55286.14"; exon_number "14";
chr14	StringTie	exon	21405721	21405864	1000	-	.	gene_id "MSTRG.55286"; transcript_id "MSTRG.55286.14"; exon_number "15";
chr14	StringTie	exon	21406856	21407032	1000	-	.	gene_id "MSTRG.55286"; transcript_id "MSTRG.55286.14"; exon_number "16";
chr14	StringTie	exon	21408312	21408555	1000	-	.	gene_id "MSTRG.55286"; transcript_id "MSTRG.55286.14"; exon_number "17";
chr14	StringTie	exon	21408704	21408825	1000	-	.	gene_id "MSTRG.55286"; transcript_id "MSTRG.55286.14"; exon_number "18";
chr14	StringTie	exon	21409851	21409988	1000	-	.	gene_id "MSTRG.55286"; transcript_id "MSTRG.55286.14"; exon_number "19";
chr14	StringTie	exon	21412913	21412996	1000	-	.	gene_id "MSTRG.55286"; transcript_id "MSTRG.55286.14"; exon_number "20";
chr14	StringTie	exon	21414301	21414418	1000	-	.	gene_id "MSTRG.55286"; transcript_id "MSTRG.55286.14"; exon_number "21";
chr14	StringTie	exon	21414938	21414993	1000	-	.	gene_id "MSTRG.55286"; transcript_id "MSTRG.55286.14"; exon_number "22";
chr14	StringTie	exon	21415574	21415642	1000	-	.	gene_id "MSTRG.55286"; transcript_id "MSTRG.55286.14"; exon_number "23";
chr14	StringTie	exon	21415725	21415907	1000	-	.	gene_id "MSTRG.55286"; transcript_id "MSTRG.55286.14"; exon_number "24";
chr14	StringTie	exon	21426128	21426242	1000	-	.	gene_id "MSTRG.55286"; transcript_id "MSTRG.55286.14"; exon_number "25";
chr14	StringTie	exon	21427869	21428254	1000	-	.	gene_id "MSTRG.55286"; transcript_id "MSTRG.55286.14"; exon_number "26";
chr14	StringTie	exon	21428964	21429335	1000	-	.	gene_id "MSTRG.55286"; transcript_id "MSTRG.55286.14"; exon_number "27";
chr14	StringTie	exon	21430801	21431858	1000	-	.	gene_id "MSTRG.55286"; transcript_id "MSTRG.55286.14"; exon_number "28";
chr14	StringTie	exon	21456032	21456131	1000	-	.	gene_id "MSTRG.55286"; transcript_id "MSTRG.55286.14"; exon_number "29";
chr14	StringTie	transcript	21385082	21457337	1000	-	.	gene_id "MSTRG.55286"; transcript_id "MSTRG.55286.15";
chr14	StringTie	exon	21385082	21386176	1000	-	.	gene_id "MSTRG.55286"; transcript_id "MSTRG.55286.15"; exon_number "1";
chr14	StringTie	exon	21390947	21391063	1000	-	.	gene_id "MSTRG.55286"; transcript_id "MSTRG.55286.15"; exon_number "2";
chr14	StringTie	exon	21391463	21391642	1000	-	.	gene_id "MSTRG.55286"; transcript_id "MSTRG.55286.15"; exon_number "3";
chr14	StringTie	exon	21391833	21391946	1000	-	.	gene_id "MSTRG.55286"; transcript_id "MSTRG.55286.15"; exon_number "4";
chr14	StringTie	exon	21392507	21392809	1000	-	.	gene_id "MSTRG.55286"; transcript_id "MSTRG.55286.15"; exon_number "5";
chr14	StringTie	exon	21393106	21393254	1000	-	.	gene_id "MSTRG.55286"; transcript_id "MSTRG.55286.15"; exon_number "6";
chr14	StringTie	exon	21393476	21394195	1000	-	.	gene_id "MSTRG.55286"; transcript_id "MSTRG.55286.15"; exon_number "7";
chr14	StringTie	exon	21394277	21394485	1000	-	.	gene_id "MSTRG.55286"; transcript_id "MSTRG.55286.15"; exon_number "8";
chr14	StringTie	exon	21394912	21395119	1000	-	.	gene_id "MSTRG.55286"; transcript_id "MSTRG.55286.15"; exon_number "9";
chr14	StringTie	exon	21395298	21395352	1000	-	.	gene_id "MSTRG.55286"; transcript_id "MSTRG.55286.15"; exon_number "10";
chr14	StringTie	exon	21395817	21395892	1000	-	.	gene_id "MSTRG.55286"; transcript_id "MSTRG.55286.15"; exon_number "11";
chr14	StringTie	exon	21397823	21397952	1000	-	.	gene_id "MSTRG.55286"; transcript_id "MSTRG.55286.15"; exon_number "12";
chr14	StringTie	exon	21399602	21399705	1000	-	.	gene_id "MSTRG.55286"; transcript_id "MSTRG.55286.15"; exon_number "13";
chr14	StringTie	exon	21399981	21400070	1000	-	.	gene_id "MSTRG.55286"; transcript_id "MSTRG.55286.15"; exon_number "14";
chr14	StringTie	exon	21400151	21400307	1000	-	.	gene_id "MSTRG.55286"; transcript_id "MSTRG.55286.15"; exon_number "15";
chr14	StringTie	exon	21400413	21400612	1000	-	.	gene_id "MSTRG.55286"; transcript_id "MSTRG.55286.15"; exon_number "16";
chr14	StringTie	exon	21400875	21401071	1000	-	.	gene_id "MSTRG.55286"; transcript_id "MSTRG.55286.15"; exon_number "17";
chr14	StringTie	exon	21401403	21401513	1000	-	.	gene_id "MSTRG.55286"; transcript_id "MSTRG.55286.15"; exon_number "18";
chr14	StringTie	exon	21401957	21402136	1000	-	.	gene_id "MSTRG.55286"; transcript_id "MSTRG.55286.15"; exon_number "19";
chr14	StringTie	exon	21402336	21402503	1000	-	.	gene_id "MSTRG.55286"; transcript_id "MSTRG.55286.15"; exon_number "20";
chr14	StringTie	exon	21403017	21403212	1000	-	.	gene_id "MSTRG.55286"; transcript_id "MSTRG.55286.15"; exon_number "21";
chr14	StringTie	exon	21403453	21403663	1000	-	.	gene_id "MSTRG.55286"; transcript_id "MSTRG.55286.15"; exon_number "22";
chr14	StringTie	exon	21405209	21405464	1000	-	.	gene_id "MSTRG.55286"; transcript_id "MSTRG.55286.15"; exon_number "23";
chr14	StringTie	exon	21405721	21405864	1000	-	.	gene_id "MSTRG.55286"; transcript_id "MSTRG.55286.15"; exon_number "24";
chr14	StringTie	exon	21406856	21407032	1000	-	.	gene_id "MSTRG.55286"; transcript_id "MSTRG.55286.15"; exon_number "25";
chr14	StringTie	exon	21408312	21408555	1000	-	.	gene_id "MSTRG.55286"; transcript_id "MSTRG.55286.15"; exon_number "26";
chr14	StringTie	exon	21408704	21408825	1000	-	.	gene_id "MSTRG.55286"; transcript_id "MSTRG.55286.15"; exon_number "27";
chr14	StringTie	exon	21409851	21409988	1000	-	.	gene_id "MSTRG.55286"; transcript_id "MSTRG.55286.15"; exon_number "28";
chr14	StringTie	exon	21412913	21412996	1000	-	.	gene_id "MSTRG.55286"; transcript_id "MSTRG.55286.15"; exon_number "29";
chr14	StringTie	exon	21414301	21414418	1000	-	.	gene_id "MSTRG.55286"; transcript_id "MSTRG.55286.15"; exon_number "30";
chr14	StringTie	exon	21414938	21414993	1000	-	.	gene_id "MSTRG.55286"; transcript_id "MSTRG.55286.15"; exon_number "31";
chr14	StringTie	exon	21415574	21415642	1000	-	.	gene_id "MSTRG.55286"; transcript_id "MSTRG.55286.15"; exon_number "32";
chr14	StringTie	exon	21415725	21415907	1000	-	.	gene_id "MSTRG.55286"; transcript_id "MSTRG.55286.15"; exon_number "33";
chr14	StringTie	exon	21426128	21426242	1000	-	.	gene_id "MSTRG.55286"; transcript_id "MSTRG.55286.15"; exon_number "34";
chr14	StringTie	exon	21427869	21428254	1000	-	.	gene_id "MSTRG.55286"; transcript_id "MSTRG.55286.15"; exon_number "35";
chr14	StringTie	exon	21428964	21429335	1000	-	.	gene_id "MSTRG.55286"; transcript_id "MSTRG.55286.15"; exon_number "36";
chr14	StringTie	exon	21431811	21431858	1000	-	.	gene_id "MSTRG.55286"; transcript_id "MSTRG.55286.15"; exon_number "37";
chr14	StringTie	exon	21456032	21457337	1000	-	.	gene_id "MSTRG.55286"; transcript_id "MSTRG.55286.15"; exon_number "38";
chr14	StringTie	transcript	21385085	21437317	1000	-	.	gene_id "MSTRG.55286"; transcript_id "MSTRG.55286.16";
chr14	StringTie	exon	21385085	21386176	1000	-	.	gene_id "MSTRG.55286"; transcript_id "MSTRG.55286.16"; exon_number "1";
chr14	StringTie	exon	21390947	21391063	1000	-	.	gene_id "MSTRG.55286"; transcript_id "MSTRG.55286.16"; exon_number "2";
chr14	StringTie	exon	21391463	21391642	1000	-	.	gene_id "MSTRG.55286"; transcript_id "MSTRG.55286.16"; exon_number "3";
chr14	StringTie	exon	21391833	21391946	1000	-	.	gene_id "MSTRG.55286"; transcript_id "MSTRG.55286.16"; exon_number "4";
chr14	StringTie	exon	21392507	21392809	1000	-	.	gene_id "MSTRG.55286"; transcript_id "MSTRG.55286.16"; exon_number "5";
chr14	StringTie	exon	21393106	21393254	1000	-	.	gene_id "MSTRG.55286"; transcript_id "MSTRG.55286.16"; exon_number "6";
chr14	StringTie	exon	21393476	21394195	1000	-	.	gene_id "MSTRG.55286"; transcript_id "MSTRG.55286.16"; exon_number "7";
chr14	StringTie	exon	21394277	21394485	1000	-	.	gene_id "MSTRG.55286"; transcript_id "MSTRG.55286.16"; exon_number "8";
chr14	StringTie	exon	21394912	21395352	1000	-	.	gene_id "MSTRG.55286"; transcript_id "MSTRG.55286.16"; exon_number "9";
chr14	StringTie	exon	21395817	21395892	1000	-	.	gene_id "MSTRG.55286"; transcript_id "MSTRG.55286.16"; exon_number "10";
chr14	StringTie	exon	21397823	21397952	1000	-	.	gene_id "MSTRG.55286"; transcript_id "MSTRG.55286.16"; exon_number "11";
chr14	StringTie	exon	21399602	21399705	1000	-	.	gene_id "MSTRG.55286"; transcript_id "MSTRG.55286.16"; exon_number "12";
chr14	StringTie	exon	21399981	21400070	1000	-	.	gene_id "MSTRG.55286"; transcript_id "MSTRG.55286.16"; exon_number "13";
chr14	StringTie	exon	21400151	21400331	1000	-	.	gene_id "MSTRG.55286"; transcript_id "MSTRG.55286.16"; exon_number "14";
chr14	StringTie	exon	21400413	21400612	1000	-	.	gene_id "MSTRG.55286"; transcript_id "MSTRG.55286.16"; exon_number "15";
chr14	StringTie	exon	21400875	21401071	1000	-	.	gene_id "MSTRG.55286"; transcript_id "MSTRG.55286.16"; exon_number "16";
chr14	StringTie	exon	21401403	21401513	1000	-	.	gene_id "MSTRG.55286"; transcript_id "MSTRG.55286.16"; exon_number "17";
chr14	StringTie	exon	21401957	21402136	1000	-	.	gene_id "MSTRG.55286"; transcript_id "MSTRG.55286.16"; exon_number "18";
chr14	StringTie	exon	21402336	21402503	1000	-	.	gene_id "MSTRG.55286"; transcript_id "MSTRG.55286.16"; exon_number "19";
chr14	StringTie	exon	21403017	21403212	1000	-	.	gene_id "MSTRG.55286"; transcript_id "MSTRG.55286.16"; exon_number "20";
chr14	StringTie	exon	21403453	21403663	1000	-	.	gene_id "MSTRG.55286"; transcript_id "MSTRG.55286.16"; exon_number "21";
chr14	StringTie	exon	21405209	21405464	1000	-	.	gene_id "MSTRG.55286"; transcript_id "MSTRG.55286.16"; exon_number "22";
chr14	StringTie	exon	21405721	21405864	1000	-	.	gene_id "MSTRG.55286"; transcript_id "MSTRG.55286.16"; exon_number "23";
chr14	StringTie	exon	21406856	21407032	1000	-	.	gene_id "MSTRG.55286"; transcript_id "MSTRG.55286.16"; exon_number "24";
chr14	StringTie	exon	21408312	21408555	1000	-	.	gene_id "MSTRG.55286"; transcript_id "MSTRG.55286.16"; exon_number "25";
chr14	StringTie	exon	21408704	21408825	1000	-	.	gene_id "MSTRG.55286"; transcript_id "MSTRG.55286.16"; exon_number "26";
chr14	StringTie	exon	21409851	21409988	1000	-	.	gene_id "MSTRG.55286"; transcript_id "MSTRG.55286.16"; exon_number "27";
chr14	StringTie	exon	21412913	21412996	1000	-	.	gene_id "MSTRG.55286"; transcript_id "MSTRG.55286.16"; exon_number "28";
chr14	StringTie	exon	21414301	21414418	1000	-	.	gene_id "MSTRG.55286"; transcript_id "MSTRG.55286.16"; exon_number "29";
chr14	StringTie	exon	21414938	21414993	1000	-	.	gene_id "MSTRG.55286"; transcript_id "MSTRG.55286.16"; exon_number "30";
chr14	StringTie	exon	21415574	21415642	1000	-	.	gene_id "MSTRG.55286"; transcript_id "MSTRG.55286.16"; exon_number "31";
chr14	StringTie	exon	21415725	21415907	1000	-	.	gene_id "MSTRG.55286"; transcript_id "MSTRG.55286.16"; exon_number "32";
chr14	StringTie	exon	21426128	21426242	1000	-	.	gene_id "MSTRG.55286"; transcript_id "MSTRG.55286.16"; exon_number "33";
chr14	StringTie	exon	21427869	21428254	1000	-	.	gene_id "MSTRG.55286"; transcript_id "MSTRG.55286.16"; exon_number "34";
chr14	StringTie	exon	21428964	21429335	1000	-	.	gene_id "MSTRG.55286"; transcript_id "MSTRG.55286.16"; exon_number "35";
chr14	StringTie	exon	21430801	21431724	1000	-	.	gene_id "MSTRG.55286"; transcript_id "MSTRG.55286.16"; exon_number "36";
chr14	StringTie	exon	21431811	21431858	1000	-	.	gene_id "MSTRG.55286"; transcript_id "MSTRG.55286.16"; exon_number "37";
chr14	StringTie	exon	21436901	21436965	1000	-	.	gene_id "MSTRG.55286"; transcript_id "MSTRG.55286.16"; exon_number "38";
chr14	StringTie	exon	21437194	21437317	1000	-	.	gene_id "MSTRG.55286"; transcript_id "MSTRG.55286.16"; exon_number "39";
chr14	StringTie	transcript	21385087	21477053	1000	-	.	gene_id "MSTRG.55286"; transcript_id "MSTRG.55286.17";
chr14	StringTie	exon	21385087	21386176	1000	-	.	gene_id "MSTRG.55286"; transcript_id "MSTRG.55286.17"; exon_number "1";
chr14	StringTie	exon	21390947	21391063	1000	-	.	gene_id "MSTRG.55286"; transcript_id "MSTRG.55286.17"; exon_number "2";
chr14	StringTie	exon	21391463	21391642	1000	-	.	gene_id "MSTRG.55286"; transcript_id "MSTRG.55286.17"; exon_number "3";
chr14	StringTie	exon	21391833	21391946	1000	-	.	gene_id "MSTRG.55286"; transcript_id "MSTRG.55286.17"; exon_number "4";
chr14	StringTie	exon	21392507	21392809	1000	-	.	gene_id "MSTRG.55286"; transcript_id "MSTRG.55286.17"; exon_number "5";
chr14	StringTie	exon	21393106	21393254	1000	-	.	gene_id "MSTRG.55286"; transcript_id "MSTRG.55286.17"; exon_number "6";
chr14	StringTie	exon	21393476	21394195	1000	-	.	gene_id "MSTRG.55286"; transcript_id "MSTRG.55286.17"; exon_number "7";
chr14	StringTie	exon	21394277	21394485	1000	-	.	gene_id "MSTRG.55286"; transcript_id "MSTRG.55286.17"; exon_number "8";
chr14	StringTie	exon	21394912	21395119	1000	-	.	gene_id "MSTRG.55286"; transcript_id "MSTRG.55286.17"; exon_number "9";
chr14	StringTie	exon	21395298	21395352	1000	-	.	gene_id "MSTRG.55286"; transcript_id "MSTRG.55286.17"; exon_number "10";
chr14	StringTie	exon	21395817	21395892	1000	-	.	gene_id "MSTRG.55286"; transcript_id "MSTRG.55286.17"; exon_number "11";
chr14	StringTie	exon	21397823	21397952	1000	-	.	gene_id "MSTRG.55286"; transcript_id "MSTRG.55286.17"; exon_number "12";
chr14	StringTie	exon	21399602	21399705	1000	-	.	gene_id "MSTRG.55286"; transcript_id "MSTRG.55286.17"; exon_number "13";
chr14	StringTie	exon	21399981	21400070	1000	-	.	gene_id "MSTRG.55286"; transcript_id "MSTRG.55286.17"; exon_number "14";
chr14	StringTie	exon	21400151	21400307	1000	-	.	gene_id "MSTRG.55286"; transcript_id "MSTRG.55286.17"; exon_number "15";
chr14	StringTie	exon	21400413	21400612	1000	-	.	gene_id "MSTRG.55286"; transcript_id "MSTRG.55286.17"; exon_number "16";
chr14	StringTie	exon	21400875	21401071	1000	-	.	gene_id "MSTRG.55286"; transcript_id "MSTRG.55286.17"; exon_number "17";
chr14	StringTie	exon	21401403	21401513	1000	-	.	gene_id "MSTRG.55286"; transcript_id "MSTRG.55286.17"; exon_number "18";
chr14	StringTie	exon	21401957	21402136	1000	-	.	gene_id "MSTRG.55286"; transcript_id "MSTRG.55286.17"; exon_number "19";
chr14	StringTie	exon	21402336	21402503	1000	-	.	gene_id "MSTRG.55286"; transcript_id "MSTRG.55286.17"; exon_number "20";
chr14	StringTie	exon	21403017	21403212	1000	-	.	gene_id "MSTRG.55286"; transcript_id "MSTRG.55286.17"; exon_number "21";
chr14	StringTie	exon	21403453	21403663	1000	-	.	gene_id "MSTRG.55286"; transcript_id "MSTRG.55286.17"; exon_number "22";
chr14	StringTie	exon	21405209	21405464	1000	-	.	gene_id "MSTRG.55286"; transcript_id "MSTRG.55286.17"; exon_number "23";
chr14	StringTie	exon	21405721	21405864	1000	-	.	gene_id "MSTRG.55286"; transcript_id "MSTRG.55286.17"; exon_number "24";
chr14	StringTie	exon	21406856	21407032	1000	-	.	gene_id "MSTRG.55286"; transcript_id "MSTRG.55286.17"; exon_number "25";
chr14	StringTie	exon	21408312	21408555	1000	-	.	gene_id "MSTRG.55286"; transcript_id "MSTRG.55286.17"; exon_number "26";
chr14	StringTie	exon	21408704	21408825	1000	-	.	gene_id "MSTRG.55286"; transcript_id "MSTRG.55286.17"; exon_number "27";
chr14	StringTie	exon	21409851	21409988	1000	-	.	gene_id "MSTRG.55286"; transcript_id "MSTRG.55286.17"; exon_number "28";
chr14	StringTie	exon	21412913	21412996	1000	-	.	gene_id "MSTRG.55286"; transcript_id "MSTRG.55286.17"; exon_number "29";
chr14	StringTie	exon	21414301	21414418	1000	-	.	gene_id "MSTRG.55286"; transcript_id "MSTRG.55286.17"; exon_number "30";
chr14	StringTie	exon	21414938	21414993	1000	-	.	gene_id "MSTRG.55286"; transcript_id "MSTRG.55286.17"; exon_number "31";
chr14	StringTie	exon	21415574	21415642	1000	-	.	gene_id "MSTRG.55286"; transcript_id "MSTRG.55286.17"; exon_number "32";
chr14	StringTie	exon	21415725	21415907	1000	-	.	gene_id "MSTRG.55286"; transcript_id "MSTRG.55286.17"; exon_number "33";
chr14	StringTie	exon	21426128	21426242	1000	-	.	gene_id "MSTRG.55286"; transcript_id "MSTRG.55286.17"; exon_number "34";
chr14	StringTie	exon	21427869	21428254	1000	-	.	gene_id "MSTRG.55286"; transcript_id "MSTRG.55286.17"; exon_number "35";
chr14	StringTie	exon	21428964	21429335	1000	-	.	gene_id "MSTRG.55286"; transcript_id "MSTRG.55286.17"; exon_number "36";
chr14	StringTie	exon	21430801	21431858	1000	-	.	gene_id "MSTRG.55286"; transcript_id "MSTRG.55286.17"; exon_number "37";
chr14	StringTie	exon	21456032	21456267	1000	-	.	gene_id "MSTRG.55286"; transcript_id "MSTRG.55286.17"; exon_number "38";
chr14	StringTie	exon	21462350	21462418	1000	-	.	gene_id "MSTRG.55286"; transcript_id "MSTRG.55286.17"; exon_number "39";
chr14	StringTie	exon	21463656	21463767	1000	-	.	gene_id "MSTRG.55286"; transcript_id "MSTRG.55286.17"; exon_number "40";
chr14	StringTie	exon	21468357	21468449	1000	-	.	gene_id "MSTRG.55286"; transcript_id "MSTRG.55286.17"; exon_number "41";
chr14	StringTie	exon	21468670	21468752	1000	-	.	gene_id "MSTRG.55286"; transcript_id "MSTRG.55286.17"; exon_number "42";
chr14	StringTie	exon	21474867	21474934	1000	-	.	gene_id "MSTRG.55286"; transcript_id "MSTRG.55286.17"; exon_number "43";
chr14	StringTie	exon	21476528	21476599	1000	-	.	gene_id "MSTRG.55286"; transcript_id "MSTRG.55286.17"; exon_number "44";
chr14	StringTie	exon	21476827	21477053	1000	-	.	gene_id "MSTRG.55286"; transcript_id "MSTRG.55286.17"; exon_number "45";
chr14	StringTie	transcript	21385090	21437230	1000	-	.	gene_id "MSTRG.55286"; transcript_id "MSTRG.55286.18";
chr14	StringTie	exon	21385090	21386176	1000	-	.	gene_id "MSTRG.55286"; transcript_id "MSTRG.55286.18"; exon_number "1";
chr14	StringTie	exon	21390947	21391063	1000	-	.	gene_id "MSTRG.55286"; transcript_id "MSTRG.55286.18"; exon_number "2";
chr14	StringTie	exon	21391463	21391642	1000	-	.	gene_id "MSTRG.55286"; transcript_id "MSTRG.55286.18"; exon_number "3";
chr14	StringTie	exon	21391833	21391946	1000	-	.	gene_id "MSTRG.55286"; transcript_id "MSTRG.55286.18"; exon_number "4";
chr14	StringTie	exon	21392507	21392809	1000	-	.	gene_id "MSTRG.55286"; transcript_id "MSTRG.55286.18"; exon_number "5";
chr14	StringTie	exon	21393106	21393254	1000	-	.	gene_id "MSTRG.55286"; transcript_id "MSTRG.55286.18"; exon_number "6";
chr14	StringTie	exon	21393476	21394485	1000	-	.	gene_id "MSTRG.55286"; transcript_id "MSTRG.55286.18"; exon_number "7";
chr14	StringTie	exon	21394912	21395119	1000	-	.	gene_id "MSTRG.55286"; transcript_id "MSTRG.55286.18"; exon_number "8";
chr14	StringTie	exon	21395298	21395352	1000	-	.	gene_id "MSTRG.55286"; transcript_id "MSTRG.55286.18"; exon_number "9";
chr14	StringTie	exon	21395817	21395892	1000	-	.	gene_id "MSTRG.55286"; transcript_id "MSTRG.55286.18"; exon_number "10";
chr14	StringTie	exon	21397823	21397952	1000	-	.	gene_id "MSTRG.55286"; transcript_id "MSTRG.55286.18"; exon_number "11";
chr14	StringTie	exon	21399602	21399705	1000	-	.	gene_id "MSTRG.55286"; transcript_id "MSTRG.55286.18"; exon_number "12";
chr14	StringTie	exon	21399981	21400070	1000	-	.	gene_id "MSTRG.55286"; transcript_id "MSTRG.55286.18"; exon_number "13";
chr14	StringTie	exon	21400151	21400307	1000	-	.	gene_id "MSTRG.55286"; transcript_id "MSTRG.55286.18"; exon_number "14";
chr14	StringTie	exon	21401957	21402136	1000	-	.	gene_id "MSTRG.55286"; transcript_id "MSTRG.55286.18"; exon_number "15";
chr14	StringTie	exon	21402336	21402503	1000	-	.	gene_id "MSTRG.55286"; transcript_id "MSTRG.55286.18"; exon_number "16";
chr14	StringTie	exon	21403017	21403042	1000	-	.	gene_id "MSTRG.55286"; transcript_id "MSTRG.55286.18"; exon_number "17";
chr14	StringTie	exon	21431811	21431858	1000	-	.	gene_id "MSTRG.55286"; transcript_id "MSTRG.55286.18"; exon_number "18";
chr14	StringTie	exon	21436901	21436965	1000	-	.	gene_id "MSTRG.55286"; transcript_id "MSTRG.55286.18"; exon_number "19";
chr14	StringTie	exon	21437194	21437230	1000	-	.	gene_id "MSTRG.55286"; transcript_id "MSTRG.55286.18"; exon_number "20";
chr14	StringTie	transcript	21385101	21438287	1000	-	.	gene_id "MSTRG.55286"; transcript_id "MSTRG.55286.19";
chr14	StringTie	exon	21385101	21386176	1000	-	.	gene_id "MSTRG.55286"; transcript_id "MSTRG.55286.19"; exon_number "1";
chr14	StringTie	exon	21390947	21391063	1000	-	.	gene_id "MSTRG.55286"; transcript_id "MSTRG.55286.19"; exon_number "2";
chr14	StringTie	exon	21391463	21391642	1000	-	.	gene_id "MSTRG.55286"; transcript_id "MSTRG.55286.19"; exon_number "3";
chr14	StringTie	exon	21391833	21391946	1000	-	.	gene_id "MSTRG.55286"; transcript_id "MSTRG.55286.19"; exon_number "4";
chr14	StringTie	exon	21392507	21392809	1000	-	.	gene_id "MSTRG.55286"; transcript_id "MSTRG.55286.19"; exon_number "5";
chr14	StringTie	exon	21393106	21393254	1000	-	.	gene_id "MSTRG.55286"; transcript_id "MSTRG.55286.19"; exon_number "6";
chr14	StringTie	exon	21393476	21394195	1000	-	.	gene_id "MSTRG.55286"; transcript_id "MSTRG.55286.19"; exon_number "7";
chr14	StringTie	exon	21394277	21394485	1000	-	.	gene_id "MSTRG.55286"; transcript_id "MSTRG.55286.19"; exon_number "8";
chr14	StringTie	exon	21394912	21395119	1000	-	.	gene_id "MSTRG.55286"; transcript_id "MSTRG.55286.19"; exon_number "9";
chr14	StringTie	exon	21395298	21395352	1000	-	.	gene_id "MSTRG.55286"; transcript_id "MSTRG.55286.19"; exon_number "10";
chr14	StringTie	exon	21395817	21395892	1000	-	.	gene_id "MSTRG.55286"; transcript_id "MSTRG.55286.19"; exon_number "11";
chr14	StringTie	exon	21397823	21397952	1000	-	.	gene_id "MSTRG.55286"; transcript_id "MSTRG.55286.19"; exon_number "12";
chr14	StringTie	exon	21399602	21399705	1000	-	.	gene_id "MSTRG.55286"; transcript_id "MSTRG.55286.19"; exon_number "13";
chr14	StringTie	exon	21399981	21400070	1000	-	.	gene_id "MSTRG.55286"; transcript_id "MSTRG.55286.19"; exon_number "14";
chr14	StringTie	exon	21400151	21400307	1000	-	.	gene_id "MSTRG.55286"; transcript_id "MSTRG.55286.19"; exon_number "15";
chr14	StringTie	exon	21400413	21400612	1000	-	.	gene_id "MSTRG.55286"; transcript_id "MSTRG.55286.19"; exon_number "16";
chr14	StringTie	exon	21400875	21401071	1000	-	.	gene_id "MSTRG.55286"; transcript_id "MSTRG.55286.19"; exon_number "17";
chr14	StringTie	exon	21401403	21401513	1000	-	.	gene_id "MSTRG.55286"; transcript_id "MSTRG.55286.19"; exon_number "18";
chr14	StringTie	exon	21401957	21402136	1000	-	.	gene_id "MSTRG.55286"; transcript_id "MSTRG.55286.19"; exon_number "19";
chr14	StringTie	exon	21402336	21402503	1000	-	.	gene_id "MSTRG.55286"; transcript_id "MSTRG.55286.19"; exon_number "20";
chr14	StringTie	exon	21403017	21403212	1000	-	.	gene_id "MSTRG.55286"; transcript_id "MSTRG.55286.19"; exon_number "21";
chr14	StringTie	exon	21403453	21403663	1000	-	.	gene_id "MSTRG.55286"; transcript_id "MSTRG.55286.19"; exon_number "22";
chr14	StringTie	exon	21405209	21405464	1000	-	.	gene_id "MSTRG.55286"; transcript_id "MSTRG.55286.19"; exon_number "23";
chr14	StringTie	exon	21405721	21405864	1000	-	.	gene_id "MSTRG.55286"; transcript_id "MSTRG.55286.19"; exon_number "24";
chr14	StringTie	exon	21406856	21407032	1000	-	.	gene_id "MSTRG.55286"; transcript_id "MSTRG.55286.19"; exon_number "25";
chr14	StringTie	exon	21408312	21408555	1000	-	.	gene_id "MSTRG.55286"; transcript_id "MSTRG.55286.19"; exon_number "26";
chr14	StringTie	exon	21408704	21408825	1000	-	.	gene_id "MSTRG.55286"; transcript_id "MSTRG.55286.19"; exon_number "27";
chr14	StringTie	exon	21409851	21409988	1000	-	.	gene_id "MSTRG.55286"; transcript_id "MSTRG.55286.19"; exon_number "28";
chr14	StringTie	exon	21412913	21412996	1000	-	.	gene_id "MSTRG.55286"; transcript_id "MSTRG.55286.19"; exon_number "29";
chr14	StringTie	exon	21414301	21414418	1000	-	.	gene_id "MSTRG.55286"; transcript_id "MSTRG.55286.19"; exon_number "30";
chr14	StringTie	exon	21414938	21414993	1000	-	.	gene_id "MSTRG.55286"; transcript_id "MSTRG.55286.19"; exon_number "31";
chr14	StringTie	exon	21415574	21415642	1000	-	.	gene_id "MSTRG.55286"; transcript_id "MSTRG.55286.19"; exon_number "32";
chr14	StringTie	exon	21415725	21415907	1000	-	.	gene_id "MSTRG.55286"; transcript_id "MSTRG.55286.19"; exon_number "33";
chr14	StringTie	exon	21426128	21426242	1000	-	.	gene_id "MSTRG.55286"; transcript_id "MSTRG.55286.19"; exon_number "34";
chr14	StringTie	exon	21427869	21428254	1000	-	.	gene_id "MSTRG.55286"; transcript_id "MSTRG.55286.19"; exon_number "35";
chr14	StringTie	exon	21428964	21429335	1000	-	.	gene_id "MSTRG.55286"; transcript_id "MSTRG.55286.19"; exon_number "36";
chr14	StringTie	exon	21430801	21431724	1000	-	.	gene_id "MSTRG.55286"; transcript_id "MSTRG.55286.19"; exon_number "37";
chr14	StringTie	exon	21431811	21431858	1000	-	.	gene_id "MSTRG.55286"; transcript_id "MSTRG.55286.19"; exon_number "38";
chr14	StringTie	exon	21436901	21436965	1000	-	.	gene_id "MSTRG.55286"; transcript_id "MSTRG.55286.19"; exon_number "39";
chr14	StringTie	exon	21437194	21438287	1000	-	.	gene_id "MSTRG.55286"; transcript_id "MSTRG.55286.19"; exon_number "40";
chr14	StringTie	transcript	21384922	21440399	1000	-	.	gene_id "MSTRG.55286"; transcript_id "MSTRG.55286.2";
chr14	StringTie	exon	21384922	21386176	1000	-	.	gene_id "MSTRG.55286"; transcript_id "MSTRG.55286.2"; exon_number "1";
chr14	StringTie	exon	21390947	21391063	1000	-	.	gene_id "MSTRG.55286"; transcript_id "MSTRG.55286.2"; exon_number "2";
chr14	StringTie	exon	21391463	21391642	1000	-	.	gene_id "MSTRG.55286"; transcript_id "MSTRG.55286.2"; exon_number "3";
chr14	StringTie	exon	21391833	21391946	1000	-	.	gene_id "MSTRG.55286"; transcript_id "MSTRG.55286.2"; exon_number "4";
chr14	StringTie	exon	21392507	21392809	1000	-	.	gene_id "MSTRG.55286"; transcript_id "MSTRG.55286.2"; exon_number "5";
chr14	StringTie	exon	21393106	21393254	1000	-	.	gene_id "MSTRG.55286"; transcript_id "MSTRG.55286.2"; exon_number "6";
chr14	StringTie	exon	21393476	21394195	1000	-	.	gene_id "MSTRG.55286"; transcript_id "MSTRG.55286.2"; exon_number "7";
chr14	StringTie	exon	21394277	21394485	1000	-	.	gene_id "MSTRG.55286"; transcript_id "MSTRG.55286.2"; exon_number "8";
chr14	StringTie	exon	21394912	21395119	1000	-	.	gene_id "MSTRG.55286"; transcript_id "MSTRG.55286.2"; exon_number "9";
chr14	StringTie	exon	21395298	21395352	1000	-	.	gene_id "MSTRG.55286"; transcript_id "MSTRG.55286.2"; exon_number "10";
chr14	StringTie	exon	21395817	21395892	1000	-	.	gene_id "MSTRG.55286"; transcript_id "MSTRG.55286.2"; exon_number "11";
chr14	StringTie	exon	21397823	21397952	1000	-	.	gene_id "MSTRG.55286"; transcript_id "MSTRG.55286.2"; exon_number "12";
chr14	StringTie	exon	21399602	21399705	1000	-	.	gene_id "MSTRG.55286"; transcript_id "MSTRG.55286.2"; exon_number "13";
chr14	StringTie	exon	21399981	21400070	1000	-	.	gene_id "MSTRG.55286"; transcript_id "MSTRG.55286.2"; exon_number "14";
chr14	StringTie	exon	21400151	21400307	1000	-	.	gene_id "MSTRG.55286"; transcript_id "MSTRG.55286.2"; exon_number "15";
chr14	StringTie	exon	21400413	21400612	1000	-	.	gene_id "MSTRG.55286"; transcript_id "MSTRG.55286.2"; exon_number "16";
chr14	StringTie	exon	21400875	21401071	1000	-	.	gene_id "MSTRG.55286"; transcript_id "MSTRG.55286.2"; exon_number "17";
chr14	StringTie	exon	21401403	21401513	1000	-	.	gene_id "MSTRG.55286"; transcript_id "MSTRG.55286.2"; exon_number "18";
chr14	StringTie	exon	21401957	21402136	1000	-	.	gene_id "MSTRG.55286"; transcript_id "MSTRG.55286.2"; exon_number "19";
chr14	StringTie	exon	21402336	21402503	1000	-	.	gene_id "MSTRG.55286"; transcript_id "MSTRG.55286.2"; exon_number "20";
chr14	StringTie	exon	21403017	21403212	1000	-	.	gene_id "MSTRG.55286"; transcript_id "MSTRG.55286.2"; exon_number "21";
chr14	StringTie	exon	21403453	21403663	1000	-	.	gene_id "MSTRG.55286"; transcript_id "MSTRG.55286.2"; exon_number "22";
chr14	StringTie	exon	21405209	21405464	1000	-	.	gene_id "MSTRG.55286"; transcript_id "MSTRG.55286.2"; exon_number "23";
chr14	StringTie	exon	21405721	21405864	1000	-	.	gene_id "MSTRG.55286"; transcript_id "MSTRG.55286.2"; exon_number "24";
chr14	StringTie	exon	21406856	21407032	1000	-	.	gene_id "MSTRG.55286"; transcript_id "MSTRG.55286.2"; exon_number "25";
chr14	StringTie	exon	21408312	21408555	1000	-	.	gene_id "MSTRG.55286"; transcript_id "MSTRG.55286.2"; exon_number "26";
chr14	StringTie	exon	21408704	21408825	1000	-	.	gene_id "MSTRG.55286"; transcript_id "MSTRG.55286.2"; exon_number "27";
chr14	StringTie	exon	21409851	21409988	1000	-	.	gene_id "MSTRG.55286"; transcript_id "MSTRG.55286.2"; exon_number "28";
chr14	StringTie	exon	21412913	21412996	1000	-	.	gene_id "MSTRG.55286"; transcript_id "MSTRG.55286.2"; exon_number "29";
chr14	StringTie	exon	21414301	21414418	1000	-	.	gene_id "MSTRG.55286"; transcript_id "MSTRG.55286.2"; exon_number "30";
chr14	StringTie	exon	21414938	21414993	1000	-	.	gene_id "MSTRG.55286"; transcript_id "MSTRG.55286.2"; exon_number "31";
chr14	StringTie	exon	21415574	21415642	1000	-	.	gene_id "MSTRG.55286"; transcript_id "MSTRG.55286.2"; exon_number "32";
chr14	StringTie	exon	21415725	21415907	1000	-	.	gene_id "MSTRG.55286"; transcript_id "MSTRG.55286.2"; exon_number "33";
chr14	StringTie	exon	21426128	21426242	1000	-	.	gene_id "MSTRG.55286"; transcript_id "MSTRG.55286.2"; exon_number "34";
chr14	StringTie	exon	21427869	21428254	1000	-	.	gene_id "MSTRG.55286"; transcript_id "MSTRG.55286.2"; exon_number "35";
chr14	StringTie	exon	21428964	21429335	1000	-	.	gene_id "MSTRG.55286"; transcript_id "MSTRG.55286.2"; exon_number "36";
chr14	StringTie	exon	21430801	21431858	1000	-	.	gene_id "MSTRG.55286"; transcript_id "MSTRG.55286.2"; exon_number "37";
chr14	StringTie	exon	21437194	21440399	1000	-	.	gene_id "MSTRG.55286"; transcript_id "MSTRG.55286.2"; exon_number "38";
chr14	StringTie	transcript	21385101	21477087	1000	-	.	gene_id "MSTRG.55286"; transcript_id "MSTRG.55286.20";
chr14	StringTie	exon	21385101	21386176	1000	-	.	gene_id "MSTRG.55286"; transcript_id "MSTRG.55286.20"; exon_number "1";
chr14	StringTie	exon	21390947	21391063	1000	-	.	gene_id "MSTRG.55286"; transcript_id "MSTRG.55286.20"; exon_number "2";
chr14	StringTie	exon	21391463	21391642	1000	-	.	gene_id "MSTRG.55286"; transcript_id "MSTRG.55286.20"; exon_number "3";
chr14	StringTie	exon	21391833	21391946	1000	-	.	gene_id "MSTRG.55286"; transcript_id "MSTRG.55286.20"; exon_number "4";
chr14	StringTie	exon	21392507	21392809	1000	-	.	gene_id "MSTRG.55286"; transcript_id "MSTRG.55286.20"; exon_number "5";
chr14	StringTie	exon	21393106	21393254	1000	-	.	gene_id "MSTRG.55286"; transcript_id "MSTRG.55286.20"; exon_number "6";
chr14	StringTie	exon	21393476	21394195	1000	-	.	gene_id "MSTRG.55286"; transcript_id "MSTRG.55286.20"; exon_number "7";
chr14	StringTie	exon	21394277	21394485	1000	-	.	gene_id "MSTRG.55286"; transcript_id "MSTRG.55286.20"; exon_number "8";
chr14	StringTie	exon	21394912	21395119	1000	-	.	gene_id "MSTRG.55286"; transcript_id "MSTRG.55286.20"; exon_number "9";
chr14	StringTie	exon	21395298	21395352	1000	-	.	gene_id "MSTRG.55286"; transcript_id "MSTRG.55286.20"; exon_number "10";
chr14	StringTie	exon	21395817	21395892	1000	-	.	gene_id "MSTRG.55286"; transcript_id "MSTRG.55286.20"; exon_number "11";
chr14	StringTie	exon	21397823	21397952	1000	-	.	gene_id "MSTRG.55286"; transcript_id "MSTRG.55286.20"; exon_number "12";
chr14	StringTie	exon	21399602	21399705	1000	-	.	gene_id "MSTRG.55286"; transcript_id "MSTRG.55286.20"; exon_number "13";
chr14	StringTie	exon	21399981	21400070	1000	-	.	gene_id "MSTRG.55286"; transcript_id "MSTRG.55286.20"; exon_number "14";
chr14	StringTie	exon	21400151	21400307	1000	-	.	gene_id "MSTRG.55286"; transcript_id "MSTRG.55286.20"; exon_number "15";
chr14	StringTie	exon	21400413	21400612	1000	-	.	gene_id "MSTRG.55286"; transcript_id "MSTRG.55286.20"; exon_number "16";
chr14	StringTie	exon	21400875	21401071	1000	-	.	gene_id "MSTRG.55286"; transcript_id "MSTRG.55286.20"; exon_number "17";
chr14	StringTie	exon	21401403	21401513	1000	-	.	gene_id "MSTRG.55286"; transcript_id "MSTRG.55286.20"; exon_number "18";
chr14	StringTie	exon	21401957	21402136	1000	-	.	gene_id "MSTRG.55286"; transcript_id "MSTRG.55286.20"; exon_number "19";
chr14	StringTie	exon	21402336	21402503	1000	-	.	gene_id "MSTRG.55286"; transcript_id "MSTRG.55286.20"; exon_number "20";
chr14	StringTie	exon	21403017	21403212	1000	-	.	gene_id "MSTRG.55286"; transcript_id "MSTRG.55286.20"; exon_number "21";
chr14	StringTie	exon	21403453	21403663	1000	-	.	gene_id "MSTRG.55286"; transcript_id "MSTRG.55286.20"; exon_number "22";
chr14	StringTie	exon	21405209	21405464	1000	-	.	gene_id "MSTRG.55286"; transcript_id "MSTRG.55286.20"; exon_number "23";
chr14	StringTie	exon	21405721	21405864	1000	-	.	gene_id "MSTRG.55286"; transcript_id "MSTRG.55286.20"; exon_number "24";
chr14	StringTie	exon	21406856	21407032	1000	-	.	gene_id "MSTRG.55286"; transcript_id "MSTRG.55286.20"; exon_number "25";
chr14	StringTie	exon	21408312	21408555	1000	-	.	gene_id "MSTRG.55286"; transcript_id "MSTRG.55286.20"; exon_number "26";
chr14	StringTie	exon	21408704	21408825	1000	-	.	gene_id "MSTRG.55286"; transcript_id "MSTRG.55286.20"; exon_number "27";
chr14	StringTie	exon	21409851	21409988	1000	-	.	gene_id "MSTRG.55286"; transcript_id "MSTRG.55286.20"; exon_number "28";
chr14	StringTie	exon	21412913	21412996	1000	-	.	gene_id "MSTRG.55286"; transcript_id "MSTRG.55286.20"; exon_number "29";
chr14	StringTie	exon	21414301	21414418	1000	-	.	gene_id "MSTRG.55286"; transcript_id "MSTRG.55286.20"; exon_number "30";
chr14	StringTie	exon	21414938	21414993	1000	-	.	gene_id "MSTRG.55286"; transcript_id "MSTRG.55286.20"; exon_number "31";
chr14	StringTie	exon	21415574	21415642	1000	-	.	gene_id "MSTRG.55286"; transcript_id "MSTRG.55286.20"; exon_number "32";
chr14	StringTie	exon	21415725	21415907	1000	-	.	gene_id "MSTRG.55286"; transcript_id "MSTRG.55286.20"; exon_number "33";
chr14	StringTie	exon	21426128	21426242	1000	-	.	gene_id "MSTRG.55286"; transcript_id "MSTRG.55286.20"; exon_number "34";
chr14	StringTie	exon	21427869	21428254	1000	-	.	gene_id "MSTRG.55286"; transcript_id "MSTRG.55286.20"; exon_number "35";
chr14	StringTie	exon	21428964	21429335	1000	-	.	gene_id "MSTRG.55286"; transcript_id "MSTRG.55286.20"; exon_number "36";
chr14	StringTie	exon	21430801	21431858	1000	-	.	gene_id "MSTRG.55286"; transcript_id "MSTRG.55286.20"; exon_number "37";
chr14	StringTie	exon	21456032	21456267	1000	-	.	gene_id "MSTRG.55286"; transcript_id "MSTRG.55286.20"; exon_number "38";
chr14	StringTie	exon	21462350	21462418	1000	-	.	gene_id "MSTRG.55286"; transcript_id "MSTRG.55286.20"; exon_number "39";
chr14	StringTie	exon	21463656	21463767	1000	-	.	gene_id "MSTRG.55286"; transcript_id "MSTRG.55286.20"; exon_number "40";
chr14	StringTie	exon	21468357	21468449	1000	-	.	gene_id "MSTRG.55286"; transcript_id "MSTRG.55286.20"; exon_number "41";
chr14	StringTie	exon	21468670	21469216	1000	-	.	gene_id "MSTRG.55286"; transcript_id "MSTRG.55286.20"; exon_number "42";
chr14	StringTie	exon	21474867	21474934	1000	-	.	gene_id "MSTRG.55286"; transcript_id "MSTRG.55286.20"; exon_number "43";
chr14	StringTie	exon	21476528	21476599	1000	-	.	gene_id "MSTRG.55286"; transcript_id "MSTRG.55286.20"; exon_number "44";
chr14	StringTie	exon	21476827	21477087	1000	-	.	gene_id "MSTRG.55286"; transcript_id "MSTRG.55286.20"; exon_number "45";
chr14	StringTie	transcript	21385102	21477119	1000	-	.	gene_id "MSTRG.55286"; transcript_id "MSTRG.55286.21";
chr14	StringTie	exon	21385102	21386176	1000	-	.	gene_id "MSTRG.55286"; transcript_id "MSTRG.55286.21"; exon_number "1";
chr14	StringTie	exon	21390947	21391063	1000	-	.	gene_id "MSTRG.55286"; transcript_id "MSTRG.55286.21"; exon_number "2";
chr14	StringTie	exon	21391463	21391642	1000	-	.	gene_id "MSTRG.55286"; transcript_id "MSTRG.55286.21"; exon_number "3";
chr14	StringTie	exon	21391833	21391946	1000	-	.	gene_id "MSTRG.55286"; transcript_id "MSTRG.55286.21"; exon_number "4";
chr14	StringTie	exon	21392507	21392809	1000	-	.	gene_id "MSTRG.55286"; transcript_id "MSTRG.55286.21"; exon_number "5";
chr14	StringTie	exon	21393106	21393254	1000	-	.	gene_id "MSTRG.55286"; transcript_id "MSTRG.55286.21"; exon_number "6";
chr14	StringTie	exon	21393476	21394195	1000	-	.	gene_id "MSTRG.55286"; transcript_id "MSTRG.55286.21"; exon_number "7";
chr14	StringTie	exon	21394277	21394485	1000	-	.	gene_id "MSTRG.55286"; transcript_id "MSTRG.55286.21"; exon_number "8";
chr14	StringTie	exon	21394912	21395119	1000	-	.	gene_id "MSTRG.55286"; transcript_id "MSTRG.55286.21"; exon_number "9";
chr14	StringTie	exon	21395298	21395352	1000	-	.	gene_id "MSTRG.55286"; transcript_id "MSTRG.55286.21"; exon_number "10";
chr14	StringTie	exon	21395817	21395892	1000	-	.	gene_id "MSTRG.55286"; transcript_id "MSTRG.55286.21"; exon_number "11";
chr14	StringTie	exon	21397823	21397952	1000	-	.	gene_id "MSTRG.55286"; transcript_id "MSTRG.55286.21"; exon_number "12";
chr14	StringTie	exon	21399602	21399705	1000	-	.	gene_id "MSTRG.55286"; transcript_id "MSTRG.55286.21"; exon_number "13";
chr14	StringTie	exon	21399981	21400070	1000	-	.	gene_id "MSTRG.55286"; transcript_id "MSTRG.55286.21"; exon_number "14";
chr14	StringTie	exon	21400151	21400307	1000	-	.	gene_id "MSTRG.55286"; transcript_id "MSTRG.55286.21"; exon_number "15";
chr14	StringTie	exon	21400413	21400612	1000	-	.	gene_id "MSTRG.55286"; transcript_id "MSTRG.55286.21"; exon_number "16";
chr14	StringTie	exon	21400875	21401071	1000	-	.	gene_id "MSTRG.55286"; transcript_id "MSTRG.55286.21"; exon_number "17";
chr14	StringTie	exon	21401403	21401513	1000	-	.	gene_id "MSTRG.55286"; transcript_id "MSTRG.55286.21"; exon_number "18";
chr14	StringTie	exon	21401957	21402136	1000	-	.	gene_id "MSTRG.55286"; transcript_id "MSTRG.55286.21"; exon_number "19";
chr14	StringTie	exon	21402336	21402503	1000	-	.	gene_id "MSTRG.55286"; transcript_id "MSTRG.55286.21"; exon_number "20";
chr14	StringTie	exon	21403017	21403212	1000	-	.	gene_id "MSTRG.55286"; transcript_id "MSTRG.55286.21"; exon_number "21";
chr14	StringTie	exon	21403453	21403663	1000	-	.	gene_id "MSTRG.55286"; transcript_id "MSTRG.55286.21"; exon_number "22";
chr14	StringTie	exon	21405209	21405464	1000	-	.	gene_id "MSTRG.55286"; transcript_id "MSTRG.55286.21"; exon_number "23";
chr14	StringTie	exon	21405721	21405864	1000	-	.	gene_id "MSTRG.55286"; transcript_id "MSTRG.55286.21"; exon_number "24";
chr14	StringTie	exon	21406856	21407032	1000	-	.	gene_id "MSTRG.55286"; transcript_id "MSTRG.55286.21"; exon_number "25";
chr14	StringTie	exon	21408312	21408555	1000	-	.	gene_id "MSTRG.55286"; transcript_id "MSTRG.55286.21"; exon_number "26";
chr14	StringTie	exon	21408704	21408825	1000	-	.	gene_id "MSTRG.55286"; transcript_id "MSTRG.55286.21"; exon_number "27";
chr14	StringTie	exon	21409851	21409988	1000	-	.	gene_id "MSTRG.55286"; transcript_id "MSTRG.55286.21"; exon_number "28";
chr14	StringTie	exon	21412913	21412996	1000	-	.	gene_id "MSTRG.55286"; transcript_id "MSTRG.55286.21"; exon_number "29";
chr14	StringTie	exon	21414301	21414418	1000	-	.	gene_id "MSTRG.55286"; transcript_id "MSTRG.55286.21"; exon_number "30";
chr14	StringTie	exon	21414938	21414993	1000	-	.	gene_id "MSTRG.55286"; transcript_id "MSTRG.55286.21"; exon_number "31";
chr14	StringTie	exon	21415574	21415642	1000	-	.	gene_id "MSTRG.55286"; transcript_id "MSTRG.55286.21"; exon_number "32";
chr14	StringTie	exon	21415725	21415907	1000	-	.	gene_id "MSTRG.55286"; transcript_id "MSTRG.55286.21"; exon_number "33";
chr14	StringTie	exon	21426128	21426242	1000	-	.	gene_id "MSTRG.55286"; transcript_id "MSTRG.55286.21"; exon_number "34";
chr14	StringTie	exon	21427869	21428254	1000	-	.	gene_id "MSTRG.55286"; transcript_id "MSTRG.55286.21"; exon_number "35";
chr14	StringTie	exon	21428964	21429335	1000	-	.	gene_id "MSTRG.55286"; transcript_id "MSTRG.55286.21"; exon_number "36";
chr14	StringTie	exon	21430801	21431858	1000	-	.	gene_id "MSTRG.55286"; transcript_id "MSTRG.55286.21"; exon_number "37";
chr14	StringTie	exon	21456032	21461303	1000	-	.	gene_id "MSTRG.55286"; transcript_id "MSTRG.55286.21"; exon_number "38";
chr14	StringTie	exon	21462350	21462418	1000	-	.	gene_id "MSTRG.55286"; transcript_id "MSTRG.55286.21"; exon_number "39";
chr14	StringTie	exon	21463656	21463767	1000	-	.	gene_id "MSTRG.55286"; transcript_id "MSTRG.55286.21"; exon_number "40";
chr14	StringTie	exon	21468357	21468449	1000	-	.	gene_id "MSTRG.55286"; transcript_id "MSTRG.55286.21"; exon_number "41";
chr14	StringTie	exon	21468670	21468752	1000	-	.	gene_id "MSTRG.55286"; transcript_id "MSTRG.55286.21"; exon_number "42";
chr14	StringTie	exon	21474867	21474934	1000	-	.	gene_id "MSTRG.55286"; transcript_id "MSTRG.55286.21"; exon_number "43";
chr14	StringTie	exon	21476528	21476599	1000	-	.	gene_id "MSTRG.55286"; transcript_id "MSTRG.55286.21"; exon_number "44";
chr14	StringTie	exon	21476827	21477119	1000	-	.	gene_id "MSTRG.55286"; transcript_id "MSTRG.55286.21"; exon_number "45";
chr14	StringTie	transcript	21385112	21456106	1000	-	.	gene_id "MSTRG.55286"; transcript_id "MSTRG.55286.22";
chr14	StringTie	exon	21385112	21386176	1000	-	.	gene_id "MSTRG.55286"; transcript_id "MSTRG.55286.22"; exon_number "1";
chr14	StringTie	exon	21390947	21391063	1000	-	.	gene_id "MSTRG.55286"; transcript_id "MSTRG.55286.22"; exon_number "2";
chr14	StringTie	exon	21391463	21391642	1000	-	.	gene_id "MSTRG.55286"; transcript_id "MSTRG.55286.22"; exon_number "3";
chr14	StringTie	exon	21391833	21391946	1000	-	.	gene_id "MSTRG.55286"; transcript_id "MSTRG.55286.22"; exon_number "4";
chr14	StringTie	exon	21392507	21392809	1000	-	.	gene_id "MSTRG.55286"; transcript_id "MSTRG.55286.22"; exon_number "5";
chr14	StringTie	exon	21393106	21393254	1000	-	.	gene_id "MSTRG.55286"; transcript_id "MSTRG.55286.22"; exon_number "6";
chr14	StringTie	exon	21393476	21394195	1000	-	.	gene_id "MSTRG.55286"; transcript_id "MSTRG.55286.22"; exon_number "7";
chr14	StringTie	exon	21394277	21394485	1000	-	.	gene_id "MSTRG.55286"; transcript_id "MSTRG.55286.22"; exon_number "8";
chr14	StringTie	exon	21394912	21395892	1000	-	.	gene_id "MSTRG.55286"; transcript_id "MSTRG.55286.22"; exon_number "9";
chr14	StringTie	exon	21397823	21397952	1000	-	.	gene_id "MSTRG.55286"; transcript_id "MSTRG.55286.22"; exon_number "10";
chr14	StringTie	exon	21399602	21399705	1000	-	.	gene_id "MSTRG.55286"; transcript_id "MSTRG.55286.22"; exon_number "11";
chr14	StringTie	exon	21399981	21400070	1000	-	.	gene_id "MSTRG.55286"; transcript_id "MSTRG.55286.22"; exon_number "12";
chr14	StringTie	exon	21400151	21400331	1000	-	.	gene_id "MSTRG.55286"; transcript_id "MSTRG.55286.22"; exon_number "13";
chr14	StringTie	exon	21400413	21400612	1000	-	.	gene_id "MSTRG.55286"; transcript_id "MSTRG.55286.22"; exon_number "14";
chr14	StringTie	exon	21400875	21401071	1000	-	.	gene_id "MSTRG.55286"; transcript_id "MSTRG.55286.22"; exon_number "15";
chr14	StringTie	exon	21401403	21401513	1000	-	.	gene_id "MSTRG.55286"; transcript_id "MSTRG.55286.22"; exon_number "16";
chr14	StringTie	exon	21401957	21402136	1000	-	.	gene_id "MSTRG.55286"; transcript_id "MSTRG.55286.22"; exon_number "17";
chr14	StringTie	exon	21402336	21402503	1000	-	.	gene_id "MSTRG.55286"; transcript_id "MSTRG.55286.22"; exon_number "18";
chr14	StringTie	exon	21403017	21403212	1000	-	.	gene_id "MSTRG.55286"; transcript_id "MSTRG.55286.22"; exon_number "19";
chr14	StringTie	exon	21403453	21403663	1000	-	.	gene_id "MSTRG.55286"; transcript_id "MSTRG.55286.22"; exon_number "20";
chr14	StringTie	exon	21405209	21405464	1000	-	.	gene_id "MSTRG.55286"; transcript_id "MSTRG.55286.22"; exon_number "21";
chr14	StringTie	exon	21405721	21405864	1000	-	.	gene_id "MSTRG.55286"; transcript_id "MSTRG.55286.22"; exon_number "22";
chr14	StringTie	exon	21406856	21407032	1000	-	.	gene_id "MSTRG.55286"; transcript_id "MSTRG.55286.22"; exon_number "23";
chr14	StringTie	exon	21408312	21408555	1000	-	.	gene_id "MSTRG.55286"; transcript_id "MSTRG.55286.22"; exon_number "24";
chr14	StringTie	exon	21408704	21408825	1000	-	.	gene_id "MSTRG.55286"; transcript_id "MSTRG.55286.22"; exon_number "25";
chr14	StringTie	exon	21409851	21409988	1000	-	.	gene_id "MSTRG.55286"; transcript_id "MSTRG.55286.22"; exon_number "26";
chr14	StringTie	exon	21412913	21412996	1000	-	.	gene_id "MSTRG.55286"; transcript_id "MSTRG.55286.22"; exon_number "27";
chr14	StringTie	exon	21414301	21414418	1000	-	.	gene_id "MSTRG.55286"; transcript_id "MSTRG.55286.22"; exon_number "28";
chr14	StringTie	exon	21414938	21414993	1000	-	.	gene_id "MSTRG.55286"; transcript_id "MSTRG.55286.22"; exon_number "29";
chr14	StringTie	exon	21415574	21415642	1000	-	.	gene_id "MSTRG.55286"; transcript_id "MSTRG.55286.22"; exon_number "30";
chr14	StringTie	exon	21415725	21415907	1000	-	.	gene_id "MSTRG.55286"; transcript_id "MSTRG.55286.22"; exon_number "31";
chr14	StringTie	exon	21426128	21426242	1000	-	.	gene_id "MSTRG.55286"; transcript_id "MSTRG.55286.22"; exon_number "32";
chr14	StringTie	exon	21427869	21428254	1000	-	.	gene_id "MSTRG.55286"; transcript_id "MSTRG.55286.22"; exon_number "33";
chr14	StringTie	exon	21428964	21429335	1000	-	.	gene_id "MSTRG.55286"; transcript_id "MSTRG.55286.22"; exon_number "34";
chr14	StringTie	exon	21430801	21431858	1000	-	.	gene_id "MSTRG.55286"; transcript_id "MSTRG.55286.22"; exon_number "35";
chr14	StringTie	exon	21454949	21455143	1000	-	.	gene_id "MSTRG.55286"; transcript_id "MSTRG.55286.22"; exon_number "36";
chr14	StringTie	exon	21456032	21456106	1000	-	.	gene_id "MSTRG.55286"; transcript_id "MSTRG.55286.22"; exon_number "37";
chr14	StringTie	transcript	21385122	21456126	1000	-	.	gene_id "MSTRG.55286"; transcript_id "MSTRG.55286.23";
chr14	StringTie	exon	21385122	21386176	1000	-	.	gene_id "MSTRG.55286"; transcript_id "MSTRG.55286.23"; exon_number "1";
chr14	StringTie	exon	21390947	21391063	1000	-	.	gene_id "MSTRG.55286"; transcript_id "MSTRG.55286.23"; exon_number "2";
chr14	StringTie	exon	21391463	21391642	1000	-	.	gene_id "MSTRG.55286"; transcript_id "MSTRG.55286.23"; exon_number "3";
chr14	StringTie	exon	21391833	21391946	1000	-	.	gene_id "MSTRG.55286"; transcript_id "MSTRG.55286.23"; exon_number "4";
chr14	StringTie	exon	21392507	21392809	1000	-	.	gene_id "MSTRG.55286"; transcript_id "MSTRG.55286.23"; exon_number "5";
chr14	StringTie	exon	21393106	21393254	1000	-	.	gene_id "MSTRG.55286"; transcript_id "MSTRG.55286.23"; exon_number "6";
chr14	StringTie	exon	21393476	21394195	1000	-	.	gene_id "MSTRG.55286"; transcript_id "MSTRG.55286.23"; exon_number "7";
chr14	StringTie	exon	21394277	21394485	1000	-	.	gene_id "MSTRG.55286"; transcript_id "MSTRG.55286.23"; exon_number "8";
chr14	StringTie	exon	21394912	21395119	1000	-	.	gene_id "MSTRG.55286"; transcript_id "MSTRG.55286.23"; exon_number "9";
chr14	StringTie	exon	21395298	21395352	1000	-	.	gene_id "MSTRG.55286"; transcript_id "MSTRG.55286.23"; exon_number "10";
chr14	StringTie	exon	21395817	21395892	1000	-	.	gene_id "MSTRG.55286"; transcript_id "MSTRG.55286.23"; exon_number "11";
chr14	StringTie	exon	21397823	21397952	1000	-	.	gene_id "MSTRG.55286"; transcript_id "MSTRG.55286.23"; exon_number "12";
chr14	StringTie	exon	21399602	21399705	1000	-	.	gene_id "MSTRG.55286"; transcript_id "MSTRG.55286.23"; exon_number "13";
chr14	StringTie	exon	21399981	21400070	1000	-	.	gene_id "MSTRG.55286"; transcript_id "MSTRG.55286.23"; exon_number "14";
chr14	StringTie	exon	21400151	21400331	1000	-	.	gene_id "MSTRG.55286"; transcript_id "MSTRG.55286.23"; exon_number "15";
chr14	StringTie	exon	21400413	21400612	1000	-	.	gene_id "MSTRG.55286"; transcript_id "MSTRG.55286.23"; exon_number "16";
chr14	StringTie	exon	21400875	21401071	1000	-	.	gene_id "MSTRG.55286"; transcript_id "MSTRG.55286.23"; exon_number "17";
chr14	StringTie	exon	21401403	21401513	1000	-	.	gene_id "MSTRG.55286"; transcript_id "MSTRG.55286.23"; exon_number "18";
chr14	StringTie	exon	21401957	21402136	1000	-	.	gene_id "MSTRG.55286"; transcript_id "MSTRG.55286.23"; exon_number "19";
chr14	StringTie	exon	21402336	21402503	1000	-	.	gene_id "MSTRG.55286"; transcript_id "MSTRG.55286.23"; exon_number "20";
chr14	StringTie	exon	21403017	21403212	1000	-	.	gene_id "MSTRG.55286"; transcript_id "MSTRG.55286.23"; exon_number "21";
chr14	StringTie	exon	21403453	21403663	1000	-	.	gene_id "MSTRG.55286"; transcript_id "MSTRG.55286.23"; exon_number "22";
chr14	StringTie	exon	21405209	21405464	1000	-	.	gene_id "MSTRG.55286"; transcript_id "MSTRG.55286.23"; exon_number "23";
chr14	StringTie	exon	21405721	21405864	1000	-	.	gene_id "MSTRG.55286"; transcript_id "MSTRG.55286.23"; exon_number "24";
chr14	StringTie	exon	21406856	21407032	1000	-	.	gene_id "MSTRG.55286"; transcript_id "MSTRG.55286.23"; exon_number "25";
chr14	StringTie	exon	21408312	21408555	1000	-	.	gene_id "MSTRG.55286"; transcript_id "MSTRG.55286.23"; exon_number "26";
chr14	StringTie	exon	21408678	21408825	1000	-	.	gene_id "MSTRG.55286"; transcript_id "MSTRG.55286.23"; exon_number "27";
chr14	StringTie	exon	21409851	21409988	1000	-	.	gene_id "MSTRG.55286"; transcript_id "MSTRG.55286.23"; exon_number "28";
chr14	StringTie	exon	21412913	21412996	1000	-	.	gene_id "MSTRG.55286"; transcript_id "MSTRG.55286.23"; exon_number "29";
chr14	StringTie	exon	21414301	21414418	1000	-	.	gene_id "MSTRG.55286"; transcript_id "MSTRG.55286.23"; exon_number "30";
chr14	StringTie	exon	21414938	21414993	1000	-	.	gene_id "MSTRG.55286"; transcript_id "MSTRG.55286.23"; exon_number "31";
chr14	StringTie	exon	21415574	21415642	1000	-	.	gene_id "MSTRG.55286"; transcript_id "MSTRG.55286.23"; exon_number "32";
chr14	StringTie	exon	21415725	21415907	1000	-	.	gene_id "MSTRG.55286"; transcript_id "MSTRG.55286.23"; exon_number "33";
chr14	StringTie	exon	21426128	21426242	1000	-	.	gene_id "MSTRG.55286"; transcript_id "MSTRG.55286.23"; exon_number "34";
chr14	StringTie	exon	21427869	21428254	1000	-	.	gene_id "MSTRG.55286"; transcript_id "MSTRG.55286.23"; exon_number "35";
chr14	StringTie	exon	21428964	21429335	1000	-	.	gene_id "MSTRG.55286"; transcript_id "MSTRG.55286.23"; exon_number "36";
chr14	StringTie	exon	21430801	21431858	1000	-	.	gene_id "MSTRG.55286"; transcript_id "MSTRG.55286.23"; exon_number "37";
chr14	StringTie	exon	21454949	21455143	1000	-	.	gene_id "MSTRG.55286"; transcript_id "MSTRG.55286.23"; exon_number "38";
chr14	StringTie	exon	21456032	21456126	1000	-	.	gene_id "MSTRG.55286"; transcript_id "MSTRG.55286.23"; exon_number "39";
chr14	StringTie	transcript	21385124	21437264	1000	-	.	gene_id "MSTRG.55286"; transcript_id "MSTRG.55286.24";
chr14	StringTie	exon	21385124	21386176	1000	-	.	gene_id "MSTRG.55286"; transcript_id "MSTRG.55286.24"; exon_number "1";
chr14	StringTie	exon	21390947	21391063	1000	-	.	gene_id "MSTRG.55286"; transcript_id "MSTRG.55286.24"; exon_number "2";
chr14	StringTie	exon	21391463	21391642	1000	-	.	gene_id "MSTRG.55286"; transcript_id "MSTRG.55286.24"; exon_number "3";
chr14	StringTie	exon	21391833	21391946	1000	-	.	gene_id "MSTRG.55286"; transcript_id "MSTRG.55286.24"; exon_number "4";
chr14	StringTie	exon	21392507	21392809	1000	-	.	gene_id "MSTRG.55286"; transcript_id "MSTRG.55286.24"; exon_number "5";
chr14	StringTie	exon	21393106	21393254	1000	-	.	gene_id "MSTRG.55286"; transcript_id "MSTRG.55286.24"; exon_number "6";
chr14	StringTie	exon	21393476	21394195	1000	-	.	gene_id "MSTRG.55286"; transcript_id "MSTRG.55286.24"; exon_number "7";
chr14	StringTie	exon	21394277	21394485	1000	-	.	gene_id "MSTRG.55286"; transcript_id "MSTRG.55286.24"; exon_number "8";
chr14	StringTie	exon	21394912	21395119	1000	-	.	gene_id "MSTRG.55286"; transcript_id "MSTRG.55286.24"; exon_number "9";
chr14	StringTie	exon	21395298	21395352	1000	-	.	gene_id "MSTRG.55286"; transcript_id "MSTRG.55286.24"; exon_number "10";
chr14	StringTie	exon	21395817	21395892	1000	-	.	gene_id "MSTRG.55286"; transcript_id "MSTRG.55286.24"; exon_number "11";
chr14	StringTie	exon	21397823	21397952	1000	-	.	gene_id "MSTRG.55286"; transcript_id "MSTRG.55286.24"; exon_number "12";
chr14	StringTie	exon	21399602	21399705	1000	-	.	gene_id "MSTRG.55286"; transcript_id "MSTRG.55286.24"; exon_number "13";
chr14	StringTie	exon	21399981	21400070	1000	-	.	gene_id "MSTRG.55286"; transcript_id "MSTRG.55286.24"; exon_number "14";
chr14	StringTie	exon	21400151	21400307	1000	-	.	gene_id "MSTRG.55286"; transcript_id "MSTRG.55286.24"; exon_number "15";
chr14	StringTie	exon	21400413	21400612	1000	-	.	gene_id "MSTRG.55286"; transcript_id "MSTRG.55286.24"; exon_number "16";
chr14	StringTie	exon	21400875	21401071	1000	-	.	gene_id "MSTRG.55286"; transcript_id "MSTRG.55286.24"; exon_number "17";
chr14	StringTie	exon	21401403	21401513	1000	-	.	gene_id "MSTRG.55286"; transcript_id "MSTRG.55286.24"; exon_number "18";
chr14	StringTie	exon	21401957	21402136	1000	-	.	gene_id "MSTRG.55286"; transcript_id "MSTRG.55286.24"; exon_number "19";
chr14	StringTie	exon	21402336	21402503	1000	-	.	gene_id "MSTRG.55286"; transcript_id "MSTRG.55286.24"; exon_number "20";
chr14	StringTie	exon	21403017	21403212	1000	-	.	gene_id "MSTRG.55286"; transcript_id "MSTRG.55286.24"; exon_number "21";
chr14	StringTie	exon	21403453	21403663	1000	-	.	gene_id "MSTRG.55286"; transcript_id "MSTRG.55286.24"; exon_number "22";
chr14	StringTie	exon	21405209	21405464	1000	-	.	gene_id "MSTRG.55286"; transcript_id "MSTRG.55286.24"; exon_number "23";
chr14	StringTie	exon	21405721	21405864	1000	-	.	gene_id "MSTRG.55286"; transcript_id "MSTRG.55286.24"; exon_number "24";
chr14	StringTie	exon	21406856	21407032	1000	-	.	gene_id "MSTRG.55286"; transcript_id "MSTRG.55286.24"; exon_number "25";
chr14	StringTie	exon	21408312	21408555	1000	-	.	gene_id "MSTRG.55286"; transcript_id "MSTRG.55286.24"; exon_number "26";
chr14	StringTie	exon	21408704	21408825	1000	-	.	gene_id "MSTRG.55286"; transcript_id "MSTRG.55286.24"; exon_number "27";
chr14	StringTie	exon	21409851	21409988	1000	-	.	gene_id "MSTRG.55286"; transcript_id "MSTRG.55286.24"; exon_number "28";
chr14	StringTie	exon	21412913	21412996	1000	-	.	gene_id "MSTRG.55286"; transcript_id "MSTRG.55286.24"; exon_number "29";
chr14	StringTie	exon	21414301	21414418	1000	-	.	gene_id "MSTRG.55286"; transcript_id "MSTRG.55286.24"; exon_number "30";
chr14	StringTie	exon	21414938	21414993	1000	-	.	gene_id "MSTRG.55286"; transcript_id "MSTRG.55286.24"; exon_number "31";
chr14	StringTie	exon	21415574	21415642	1000	-	.	gene_id "MSTRG.55286"; transcript_id "MSTRG.55286.24"; exon_number "32";
chr14	StringTie	exon	21415725	21415907	1000	-	.	gene_id "MSTRG.55286"; transcript_id "MSTRG.55286.24"; exon_number "33";
chr14	StringTie	exon	21426128	21426242	1000	-	.	gene_id "MSTRG.55286"; transcript_id "MSTRG.55286.24"; exon_number "34";
chr14	StringTie	exon	21427869	21428254	1000	-	.	gene_id "MSTRG.55286"; transcript_id "MSTRG.55286.24"; exon_number "35";
chr14	StringTie	exon	21428964	21429335	1000	-	.	gene_id "MSTRG.55286"; transcript_id "MSTRG.55286.24"; exon_number "36";
chr14	StringTie	exon	21430801	21431687	1000	-	.	gene_id "MSTRG.55286"; transcript_id "MSTRG.55286.24"; exon_number "37";
chr14	StringTie	exon	21431730	21431858	1000	-	.	gene_id "MSTRG.55286"; transcript_id "MSTRG.55286.24"; exon_number "38";
chr14	StringTie	exon	21436901	21436965	1000	-	.	gene_id "MSTRG.55286"; transcript_id "MSTRG.55286.24"; exon_number "39";
chr14	StringTie	exon	21437194	21437264	1000	-	.	gene_id "MSTRG.55286"; transcript_id "MSTRG.55286.24"; exon_number "40";
chr14	StringTie	transcript	21385163	21437386	1000	-	.	gene_id "MSTRG.55286"; transcript_id "MSTRG.55286.25";
chr14	StringTie	exon	21385163	21386176	1000	-	.	gene_id "MSTRG.55286"; transcript_id "MSTRG.55286.25"; exon_number "1";
chr14	StringTie	exon	21390947	21391063	1000	-	.	gene_id "MSTRG.55286"; transcript_id "MSTRG.55286.25"; exon_number "2";
chr14	StringTie	exon	21391463	21391642	1000	-	.	gene_id "MSTRG.55286"; transcript_id "MSTRG.55286.25"; exon_number "3";
chr14	StringTie	exon	21391833	21391946	1000	-	.	gene_id "MSTRG.55286"; transcript_id "MSTRG.55286.25"; exon_number "4";
chr14	StringTie	exon	21392507	21392809	1000	-	.	gene_id "MSTRG.55286"; transcript_id "MSTRG.55286.25"; exon_number "5";
chr14	StringTie	exon	21393106	21393254	1000	-	.	gene_id "MSTRG.55286"; transcript_id "MSTRG.55286.25"; exon_number "6";
chr14	StringTie	exon	21393476	21394195	1000	-	.	gene_id "MSTRG.55286"; transcript_id "MSTRG.55286.25"; exon_number "7";
chr14	StringTie	exon	21394277	21394485	1000	-	.	gene_id "MSTRG.55286"; transcript_id "MSTRG.55286.25"; exon_number "8";
chr14	StringTie	exon	21394912	21395119	1000	-	.	gene_id "MSTRG.55286"; transcript_id "MSTRG.55286.25"; exon_number "9";
chr14	StringTie	exon	21395298	21395352	1000	-	.	gene_id "MSTRG.55286"; transcript_id "MSTRG.55286.25"; exon_number "10";
chr14	StringTie	exon	21395817	21395892	1000	-	.	gene_id "MSTRG.55286"; transcript_id "MSTRG.55286.25"; exon_number "11";
chr14	StringTie	exon	21397823	21397952	1000	-	.	gene_id "MSTRG.55286"; transcript_id "MSTRG.55286.25"; exon_number "12";
chr14	StringTie	exon	21399602	21399705	1000	-	.	gene_id "MSTRG.55286"; transcript_id "MSTRG.55286.25"; exon_number "13";
chr14	StringTie	exon	21399981	21400070	1000	-	.	gene_id "MSTRG.55286"; transcript_id "MSTRG.55286.25"; exon_number "14";
chr14	StringTie	exon	21400151	21400307	1000	-	.	gene_id "MSTRG.55286"; transcript_id "MSTRG.55286.25"; exon_number "15";
chr14	StringTie	exon	21400413	21400612	1000	-	.	gene_id "MSTRG.55286"; transcript_id "MSTRG.55286.25"; exon_number "16";
chr14	StringTie	exon	21400875	21401071	1000	-	.	gene_id "MSTRG.55286"; transcript_id "MSTRG.55286.25"; exon_number "17";
chr14	StringTie	exon	21401403	21401513	1000	-	.	gene_id "MSTRG.55286"; transcript_id "MSTRG.55286.25"; exon_number "18";
chr14	StringTie	exon	21401957	21402136	1000	-	.	gene_id "MSTRG.55286"; transcript_id "MSTRG.55286.25"; exon_number "19";
chr14	StringTie	exon	21402336	21402503	1000	-	.	gene_id "MSTRG.55286"; transcript_id "MSTRG.55286.25"; exon_number "20";
chr14	StringTie	exon	21403017	21403212	1000	-	.	gene_id "MSTRG.55286"; transcript_id "MSTRG.55286.25"; exon_number "21";
chr14	StringTie	exon	21403453	21403663	1000	-	.	gene_id "MSTRG.55286"; transcript_id "MSTRG.55286.25"; exon_number "22";
chr14	StringTie	exon	21405209	21405464	1000	-	.	gene_id "MSTRG.55286"; transcript_id "MSTRG.55286.25"; exon_number "23";
chr14	StringTie	exon	21405721	21405864	1000	-	.	gene_id "MSTRG.55286"; transcript_id "MSTRG.55286.25"; exon_number "24";
chr14	StringTie	exon	21406856	21407032	1000	-	.	gene_id "MSTRG.55286"; transcript_id "MSTRG.55286.25"; exon_number "25";
chr14	StringTie	exon	21408312	21408555	1000	-	.	gene_id "MSTRG.55286"; transcript_id "MSTRG.55286.25"; exon_number "26";
chr14	StringTie	exon	21408704	21408825	1000	-	.	gene_id "MSTRG.55286"; transcript_id "MSTRG.55286.25"; exon_number "27";
chr14	StringTie	exon	21409851	21409988	1000	-	.	gene_id "MSTRG.55286"; transcript_id "MSTRG.55286.25"; exon_number "28";
chr14	StringTie	exon	21412913	21412996	1000	-	.	gene_id "MSTRG.55286"; transcript_id "MSTRG.55286.25"; exon_number "29";
chr14	StringTie	exon	21414301	21414418	1000	-	.	gene_id "MSTRG.55286"; transcript_id "MSTRG.55286.25"; exon_number "30";
chr14	StringTie	exon	21414938	21414993	1000	-	.	gene_id "MSTRG.55286"; transcript_id "MSTRG.55286.25"; exon_number "31";
chr14	StringTie	exon	21415574	21415642	1000	-	.	gene_id "MSTRG.55286"; transcript_id "MSTRG.55286.25"; exon_number "32";
chr14	StringTie	exon	21415725	21415907	1000	-	.	gene_id "MSTRG.55286"; transcript_id "MSTRG.55286.25"; exon_number "33";
chr14	StringTie	exon	21426128	21426242	1000	-	.	gene_id "MSTRG.55286"; transcript_id "MSTRG.55286.25"; exon_number "34";
chr14	StringTie	exon	21427869	21428254	1000	-	.	gene_id "MSTRG.55286"; transcript_id "MSTRG.55286.25"; exon_number "35";
chr14	StringTie	exon	21428964	21429335	1000	-	.	gene_id "MSTRG.55286"; transcript_id "MSTRG.55286.25"; exon_number "36";
chr14	StringTie	exon	21430801	21431686	1000	-	.	gene_id "MSTRG.55286"; transcript_id "MSTRG.55286.25"; exon_number "37";
chr14	StringTie	exon	21431732	21431858	1000	-	.	gene_id "MSTRG.55286"; transcript_id "MSTRG.55286.25"; exon_number "38";
chr14	StringTie	exon	21436901	21437386	1000	-	.	gene_id "MSTRG.55286"; transcript_id "MSTRG.55286.25"; exon_number "39";
chr14	StringTie	transcript	21385172	21437321	1000	-	.	gene_id "MSTRG.55286"; transcript_id "MSTRG.55286.26";
chr14	StringTie	exon	21385172	21386176	1000	-	.	gene_id "MSTRG.55286"; transcript_id "MSTRG.55286.26"; exon_number "1";
chr14	StringTie	exon	21390947	21391063	1000	-	.	gene_id "MSTRG.55286"; transcript_id "MSTRG.55286.26"; exon_number "2";
chr14	StringTie	exon	21391463	21391642	1000	-	.	gene_id "MSTRG.55286"; transcript_id "MSTRG.55286.26"; exon_number "3";
chr14	StringTie	exon	21391833	21391946	1000	-	.	gene_id "MSTRG.55286"; transcript_id "MSTRG.55286.26"; exon_number "4";
chr14	StringTie	exon	21392507	21392809	1000	-	.	gene_id "MSTRG.55286"; transcript_id "MSTRG.55286.26"; exon_number "5";
chr14	StringTie	exon	21393106	21393254	1000	-	.	gene_id "MSTRG.55286"; transcript_id "MSTRG.55286.26"; exon_number "6";
chr14	StringTie	exon	21393476	21394195	1000	-	.	gene_id "MSTRG.55286"; transcript_id "MSTRG.55286.26"; exon_number "7";
chr14	StringTie	exon	21394277	21394485	1000	-	.	gene_id "MSTRG.55286"; transcript_id "MSTRG.55286.26"; exon_number "8";
chr14	StringTie	exon	21394912	21395119	1000	-	.	gene_id "MSTRG.55286"; transcript_id "MSTRG.55286.26"; exon_number "9";
chr14	StringTie	exon	21395298	21395352	1000	-	.	gene_id "MSTRG.55286"; transcript_id "MSTRG.55286.26"; exon_number "10";
chr14	StringTie	exon	21395817	21395892	1000	-	.	gene_id "MSTRG.55286"; transcript_id "MSTRG.55286.26"; exon_number "11";
chr14	StringTie	exon	21397823	21397952	1000	-	.	gene_id "MSTRG.55286"; transcript_id "MSTRG.55286.26"; exon_number "12";
chr14	StringTie	exon	21399602	21399705	1000	-	.	gene_id "MSTRG.55286"; transcript_id "MSTRG.55286.26"; exon_number "13";
chr14	StringTie	exon	21399981	21400070	1000	-	.	gene_id "MSTRG.55286"; transcript_id "MSTRG.55286.26"; exon_number "14";
chr14	StringTie	exon	21400151	21400307	1000	-	.	gene_id "MSTRG.55286"; transcript_id "MSTRG.55286.26"; exon_number "15";
chr14	StringTie	exon	21400413	21400612	1000	-	.	gene_id "MSTRG.55286"; transcript_id "MSTRG.55286.26"; exon_number "16";
chr14	StringTie	exon	21400875	21401071	1000	-	.	gene_id "MSTRG.55286"; transcript_id "MSTRG.55286.26"; exon_number "17";
chr14	StringTie	exon	21401403	21401513	1000	-	.	gene_id "MSTRG.55286"; transcript_id "MSTRG.55286.26"; exon_number "18";
chr14	StringTie	exon	21401957	21402136	1000	-	.	gene_id "MSTRG.55286"; transcript_id "MSTRG.55286.26"; exon_number "19";
chr14	StringTie	exon	21402336	21402503	1000	-	.	gene_id "MSTRG.55286"; transcript_id "MSTRG.55286.26"; exon_number "20";
chr14	StringTie	exon	21403017	21403212	1000	-	.	gene_id "MSTRG.55286"; transcript_id "MSTRG.55286.26"; exon_number "21";
chr14	StringTie	exon	21403453	21403663	1000	-	.	gene_id "MSTRG.55286"; transcript_id "MSTRG.55286.26"; exon_number "22";
chr14	StringTie	exon	21405209	21405464	1000	-	.	gene_id "MSTRG.55286"; transcript_id "MSTRG.55286.26"; exon_number "23";
chr14	StringTie	exon	21405721	21405864	1000	-	.	gene_id "MSTRG.55286"; transcript_id "MSTRG.55286.26"; exon_number "24";
chr14	StringTie	exon	21406856	21407032	1000	-	.	gene_id "MSTRG.55286"; transcript_id "MSTRG.55286.26"; exon_number "25";
chr14	StringTie	exon	21408312	21408555	1000	-	.	gene_id "MSTRG.55286"; transcript_id "MSTRG.55286.26"; exon_number "26";
chr14	StringTie	exon	21408704	21408825	1000	-	.	gene_id "MSTRG.55286"; transcript_id "MSTRG.55286.26"; exon_number "27";
chr14	StringTie	exon	21409851	21409988	1000	-	.	gene_id "MSTRG.55286"; transcript_id "MSTRG.55286.26"; exon_number "28";
chr14	StringTie	exon	21412913	21412996	1000	-	.	gene_id "MSTRG.55286"; transcript_id "MSTRG.55286.26"; exon_number "29";
chr14	StringTie	exon	21414301	21414418	1000	-	.	gene_id "MSTRG.55286"; transcript_id "MSTRG.55286.26"; exon_number "30";
chr14	StringTie	exon	21414938	21414993	1000	-	.	gene_id "MSTRG.55286"; transcript_id "MSTRG.55286.26"; exon_number "31";
chr14	StringTie	exon	21415574	21415642	1000	-	.	gene_id "MSTRG.55286"; transcript_id "MSTRG.55286.26"; exon_number "32";
chr14	StringTie	exon	21415725	21415907	1000	-	.	gene_id "MSTRG.55286"; transcript_id "MSTRG.55286.26"; exon_number "33";
chr14	StringTie	exon	21426128	21426242	1000	-	.	gene_id "MSTRG.55286"; transcript_id "MSTRG.55286.26"; exon_number "34";
chr14	StringTie	exon	21427869	21428254	1000	-	.	gene_id "MSTRG.55286"; transcript_id "MSTRG.55286.26"; exon_number "35";
chr14	StringTie	exon	21428964	21429335	1000	-	.	gene_id "MSTRG.55286"; transcript_id "MSTRG.55286.26"; exon_number "36";
chr14	StringTie	exon	21430801	21431724	1000	-	.	gene_id "MSTRG.55286"; transcript_id "MSTRG.55286.26"; exon_number "37";
chr14	StringTie	exon	21431811	21431858	1000	-	.	gene_id "MSTRG.55286"; transcript_id "MSTRG.55286.26"; exon_number "38";
chr14	StringTie	exon	21437194	21437321	1000	-	.	gene_id "MSTRG.55286"; transcript_id "MSTRG.55286.26"; exon_number "39";
chr14	StringTie	transcript	21385183	21437322	1000	-	.	gene_id "MSTRG.55286"; transcript_id "MSTRG.55286.27";
chr14	StringTie	exon	21385183	21386176	1000	-	.	gene_id "MSTRG.55286"; transcript_id "MSTRG.55286.27"; exon_number "1";
chr14	StringTie	exon	21390947	21391063	1000	-	.	gene_id "MSTRG.55286"; transcript_id "MSTRG.55286.27"; exon_number "2";
chr14	StringTie	exon	21391463	21391642	1000	-	.	gene_id "MSTRG.55286"; transcript_id "MSTRG.55286.27"; exon_number "3";
chr14	StringTie	exon	21391833	21391946	1000	-	.	gene_id "MSTRG.55286"; transcript_id "MSTRG.55286.27"; exon_number "4";
chr14	StringTie	exon	21392507	21392809	1000	-	.	gene_id "MSTRG.55286"; transcript_id "MSTRG.55286.27"; exon_number "5";
chr14	StringTie	exon	21393106	21393254	1000	-	.	gene_id "MSTRG.55286"; transcript_id "MSTRG.55286.27"; exon_number "6";
chr14	StringTie	exon	21393476	21394195	1000	-	.	gene_id "MSTRG.55286"; transcript_id "MSTRG.55286.27"; exon_number "7";
chr14	StringTie	exon	21394277	21394485	1000	-	.	gene_id "MSTRG.55286"; transcript_id "MSTRG.55286.27"; exon_number "8";
chr14	StringTie	exon	21394912	21395119	1000	-	.	gene_id "MSTRG.55286"; transcript_id "MSTRG.55286.27"; exon_number "9";
chr14	StringTie	exon	21395298	21395352	1000	-	.	gene_id "MSTRG.55286"; transcript_id "MSTRG.55286.27"; exon_number "10";
chr14	StringTie	exon	21395817	21395892	1000	-	.	gene_id "MSTRG.55286"; transcript_id "MSTRG.55286.27"; exon_number "11";
chr14	StringTie	exon	21397823	21397952	1000	-	.	gene_id "MSTRG.55286"; transcript_id "MSTRG.55286.27"; exon_number "12";
chr14	StringTie	exon	21399602	21399705	1000	-	.	gene_id "MSTRG.55286"; transcript_id "MSTRG.55286.27"; exon_number "13";
chr14	StringTie	exon	21399981	21400070	1000	-	.	gene_id "MSTRG.55286"; transcript_id "MSTRG.55286.27"; exon_number "14";
chr14	StringTie	exon	21400151	21400307	1000	-	.	gene_id "MSTRG.55286"; transcript_id "MSTRG.55286.27"; exon_number "15";
chr14	StringTie	exon	21400413	21400612	1000	-	.	gene_id "MSTRG.55286"; transcript_id "MSTRG.55286.27"; exon_number "16";
chr14	StringTie	exon	21400875	21401071	1000	-	.	gene_id "MSTRG.55286"; transcript_id "MSTRG.55286.27"; exon_number "17";
chr14	StringTie	exon	21401403	21401513	1000	-	.	gene_id "MSTRG.55286"; transcript_id "MSTRG.55286.27"; exon_number "18";
chr14	StringTie	exon	21401957	21402136	1000	-	.	gene_id "MSTRG.55286"; transcript_id "MSTRG.55286.27"; exon_number "19";
chr14	StringTie	exon	21402336	21402503	1000	-	.	gene_id "MSTRG.55286"; transcript_id "MSTRG.55286.27"; exon_number "20";
chr14	StringTie	exon	21403017	21403212	1000	-	.	gene_id "MSTRG.55286"; transcript_id "MSTRG.55286.27"; exon_number "21";
chr14	StringTie	exon	21403453	21403663	1000	-	.	gene_id "MSTRG.55286"; transcript_id "MSTRG.55286.27"; exon_number "22";
chr14	StringTie	exon	21405209	21405464	1000	-	.	gene_id "MSTRG.55286"; transcript_id "MSTRG.55286.27"; exon_number "23";
chr14	StringTie	exon	21405721	21405864	1000	-	.	gene_id "MSTRG.55286"; transcript_id "MSTRG.55286.27"; exon_number "24";
chr14	StringTie	exon	21406856	21407032	1000	-	.	gene_id "MSTRG.55286"; transcript_id "MSTRG.55286.27"; exon_number "25";
chr14	StringTie	exon	21408312	21408555	1000	-	.	gene_id "MSTRG.55286"; transcript_id "MSTRG.55286.27"; exon_number "26";
chr14	StringTie	exon	21408704	21408825	1000	-	.	gene_id "MSTRG.55286"; transcript_id "MSTRG.55286.27"; exon_number "27";
chr14	StringTie	exon	21409851	21409988	1000	-	.	gene_id "MSTRG.55286"; transcript_id "MSTRG.55286.27"; exon_number "28";
chr14	StringTie	exon	21412913	21412996	1000	-	.	gene_id "MSTRG.55286"; transcript_id "MSTRG.55286.27"; exon_number "29";
chr14	StringTie	exon	21414301	21414418	1000	-	.	gene_id "MSTRG.55286"; transcript_id "MSTRG.55286.27"; exon_number "30";
chr14	StringTie	exon	21414938	21414993	1000	-	.	gene_id "MSTRG.55286"; transcript_id "MSTRG.55286.27"; exon_number "31";
chr14	StringTie	exon	21415574	21415642	1000	-	.	gene_id "MSTRG.55286"; transcript_id "MSTRG.55286.27"; exon_number "32";
chr14	StringTie	exon	21415725	21415907	1000	-	.	gene_id "MSTRG.55286"; transcript_id "MSTRG.55286.27"; exon_number "33";
chr14	StringTie	exon	21426128	21426242	1000	-	.	gene_id "MSTRG.55286"; transcript_id "MSTRG.55286.27"; exon_number "34";
chr14	StringTie	exon	21427869	21428254	1000	-	.	gene_id "MSTRG.55286"; transcript_id "MSTRG.55286.27"; exon_number "35";
chr14	StringTie	exon	21428964	21429335	1000	-	.	gene_id "MSTRG.55286"; transcript_id "MSTRG.55286.27"; exon_number "36";
chr14	StringTie	exon	21430801	21431686	1000	-	.	gene_id "MSTRG.55286"; transcript_id "MSTRG.55286.27"; exon_number "37";
chr14	StringTie	exon	21431732	21431858	1000	-	.	gene_id "MSTRG.55286"; transcript_id "MSTRG.55286.27"; exon_number "38";
chr14	StringTie	exon	21436901	21436965	1000	-	.	gene_id "MSTRG.55286"; transcript_id "MSTRG.55286.27"; exon_number "39";
chr14	StringTie	exon	21437194	21437322	1000	-	.	gene_id "MSTRG.55286"; transcript_id "MSTRG.55286.27"; exon_number "40";
chr14	StringTie	transcript	21385189	21429806	1000	-	.	gene_id "MSTRG.55286"; transcript_id "MSTRG.55286.28";
chr14	StringTie	exon	21385189	21386176	1000	-	.	gene_id "MSTRG.55286"; transcript_id "MSTRG.55286.28"; exon_number "1";
chr14	StringTie	exon	21390947	21391063	1000	-	.	gene_id "MSTRG.55286"; transcript_id "MSTRG.55286.28"; exon_number "2";
chr14	StringTie	exon	21391463	21391642	1000	-	.	gene_id "MSTRG.55286"; transcript_id "MSTRG.55286.28"; exon_number "3";
chr14	StringTie	exon	21391833	21391946	1000	-	.	gene_id "MSTRG.55286"; transcript_id "MSTRG.55286.28"; exon_number "4";
chr14	StringTie	exon	21392507	21392809	1000	-	.	gene_id "MSTRG.55286"; transcript_id "MSTRG.55286.28"; exon_number "5";
chr14	StringTie	exon	21393106	21393254	1000	-	.	gene_id "MSTRG.55286"; transcript_id "MSTRG.55286.28"; exon_number "6";
chr14	StringTie	exon	21393476	21394195	1000	-	.	gene_id "MSTRG.55286"; transcript_id "MSTRG.55286.28"; exon_number "7";
chr14	StringTie	exon	21394277	21394485	1000	-	.	gene_id "MSTRG.55286"; transcript_id "MSTRG.55286.28"; exon_number "8";
chr14	StringTie	exon	21394912	21395119	1000	-	.	gene_id "MSTRG.55286"; transcript_id "MSTRG.55286.28"; exon_number "9";
chr14	StringTie	exon	21395298	21395352	1000	-	.	gene_id "MSTRG.55286"; transcript_id "MSTRG.55286.28"; exon_number "10";
chr14	StringTie	exon	21395817	21395892	1000	-	.	gene_id "MSTRG.55286"; transcript_id "MSTRG.55286.28"; exon_number "11";
chr14	StringTie	exon	21397823	21397952	1000	-	.	gene_id "MSTRG.55286"; transcript_id "MSTRG.55286.28"; exon_number "12";
chr14	StringTie	exon	21399602	21399705	1000	-	.	gene_id "MSTRG.55286"; transcript_id "MSTRG.55286.28"; exon_number "13";
chr14	StringTie	exon	21399981	21400070	1000	-	.	gene_id "MSTRG.55286"; transcript_id "MSTRG.55286.28"; exon_number "14";
chr14	StringTie	exon	21400151	21400307	1000	-	.	gene_id "MSTRG.55286"; transcript_id "MSTRG.55286.28"; exon_number "15";
chr14	StringTie	exon	21400413	21400612	1000	-	.	gene_id "MSTRG.55286"; transcript_id "MSTRG.55286.28"; exon_number "16";
chr14	StringTie	exon	21400875	21401071	1000	-	.	gene_id "MSTRG.55286"; transcript_id "MSTRG.55286.28"; exon_number "17";
chr14	StringTie	exon	21401403	21401513	1000	-	.	gene_id "MSTRG.55286"; transcript_id "MSTRG.55286.28"; exon_number "18";
chr14	StringTie	exon	21401957	21402136	1000	-	.	gene_id "MSTRG.55286"; transcript_id "MSTRG.55286.28"; exon_number "19";
chr14	StringTie	exon	21402336	21402503	1000	-	.	gene_id "MSTRG.55286"; transcript_id "MSTRG.55286.28"; exon_number "20";
chr14	StringTie	exon	21403017	21403212	1000	-	.	gene_id "MSTRG.55286"; transcript_id "MSTRG.55286.28"; exon_number "21";
chr14	StringTie	exon	21403453	21403663	1000	-	.	gene_id "MSTRG.55286"; transcript_id "MSTRG.55286.28"; exon_number "22";
chr14	StringTie	exon	21405209	21405464	1000	-	.	gene_id "MSTRG.55286"; transcript_id "MSTRG.55286.28"; exon_number "23";
chr14	StringTie	exon	21405721	21405864	1000	-	.	gene_id "MSTRG.55286"; transcript_id "MSTRG.55286.28"; exon_number "24";
chr14	StringTie	exon	21406856	21407032	1000	-	.	gene_id "MSTRG.55286"; transcript_id "MSTRG.55286.28"; exon_number "25";
chr14	StringTie	exon	21408312	21408825	1000	-	.	gene_id "MSTRG.55286"; transcript_id "MSTRG.55286.28"; exon_number "26";
chr14	StringTie	exon	21409851	21409988	1000	-	.	gene_id "MSTRG.55286"; transcript_id "MSTRG.55286.28"; exon_number "27";
chr14	StringTie	exon	21412913	21412996	1000	-	.	gene_id "MSTRG.55286"; transcript_id "MSTRG.55286.28"; exon_number "28";
chr14	StringTie	exon	21414301	21414418	1000	-	.	gene_id "MSTRG.55286"; transcript_id "MSTRG.55286.28"; exon_number "29";
chr14	StringTie	exon	21414938	21414993	1000	-	.	gene_id "MSTRG.55286"; transcript_id "MSTRG.55286.28"; exon_number "30";
chr14	StringTie	exon	21415574	21415642	1000	-	.	gene_id "MSTRG.55286"; transcript_id "MSTRG.55286.28"; exon_number "31";
chr14	StringTie	exon	21415725	21415907	1000	-	.	gene_id "MSTRG.55286"; transcript_id "MSTRG.55286.28"; exon_number "32";
chr14	StringTie	exon	21426128	21426242	1000	-	.	gene_id "MSTRG.55286"; transcript_id "MSTRG.55286.28"; exon_number "33";
chr14	StringTie	exon	21427869	21428254	1000	-	.	gene_id "MSTRG.55286"; transcript_id "MSTRG.55286.28"; exon_number "34";
chr14	StringTie	exon	21428964	21429335	1000	-	.	gene_id "MSTRG.55286"; transcript_id "MSTRG.55286.28"; exon_number "35";
chr14	StringTie	exon	21429462	21429806	1000	-	.	gene_id "MSTRG.55286"; transcript_id "MSTRG.55286.28"; exon_number "36";
chr14	StringTie	transcript	21385190	21437323	1000	-	.	gene_id "MSTRG.55286"; transcript_id "MSTRG.55286.29";
chr14	StringTie	exon	21385190	21386176	1000	-	.	gene_id "MSTRG.55286"; transcript_id "MSTRG.55286.29"; exon_number "1";
chr14	StringTie	exon	21390947	21391063	1000	-	.	gene_id "MSTRG.55286"; transcript_id "MSTRG.55286.29"; exon_number "2";
chr14	StringTie	exon	21391833	21391946	1000	-	.	gene_id "MSTRG.55286"; transcript_id "MSTRG.55286.29"; exon_number "3";
chr14	StringTie	exon	21392507	21392809	1000	-	.	gene_id "MSTRG.55286"; transcript_id "MSTRG.55286.29"; exon_number "4";
chr14	StringTie	exon	21393106	21393254	1000	-	.	gene_id "MSTRG.55286"; transcript_id "MSTRG.55286.29"; exon_number "5";
chr14	StringTie	exon	21393476	21394195	1000	-	.	gene_id "MSTRG.55286"; transcript_id "MSTRG.55286.29"; exon_number "6";
chr14	StringTie	exon	21394277	21394485	1000	-	.	gene_id "MSTRG.55286"; transcript_id "MSTRG.55286.29"; exon_number "7";
chr14	StringTie	exon	21394912	21395119	1000	-	.	gene_id "MSTRG.55286"; transcript_id "MSTRG.55286.29"; exon_number "8";
chr14	StringTie	exon	21395298	21395352	1000	-	.	gene_id "MSTRG.55286"; transcript_id "MSTRG.55286.29"; exon_number "9";
chr14	StringTie	exon	21395817	21395892	1000	-	.	gene_id "MSTRG.55286"; transcript_id "MSTRG.55286.29"; exon_number "10";
chr14	StringTie	exon	21397823	21397952	1000	-	.	gene_id "MSTRG.55286"; transcript_id "MSTRG.55286.29"; exon_number "11";
chr14	StringTie	exon	21399602	21399705	1000	-	.	gene_id "MSTRG.55286"; transcript_id "MSTRG.55286.29"; exon_number "12";
chr14	StringTie	exon	21399981	21400070	1000	-	.	gene_id "MSTRG.55286"; transcript_id "MSTRG.55286.29"; exon_number "13";
chr14	StringTie	exon	21400151	21400307	1000	-	.	gene_id "MSTRG.55286"; transcript_id "MSTRG.55286.29"; exon_number "14";
chr14	StringTie	exon	21400413	21400612	1000	-	.	gene_id "MSTRG.55286"; transcript_id "MSTRG.55286.29"; exon_number "15";
chr14	StringTie	exon	21400875	21401071	1000	-	.	gene_id "MSTRG.55286"; transcript_id "MSTRG.55286.29"; exon_number "16";
chr14	StringTie	exon	21401403	21401513	1000	-	.	gene_id "MSTRG.55286"; transcript_id "MSTRG.55286.29"; exon_number "17";
chr14	StringTie	exon	21401957	21402136	1000	-	.	gene_id "MSTRG.55286"; transcript_id "MSTRG.55286.29"; exon_number "18";
chr14	StringTie	exon	21402336	21402503	1000	-	.	gene_id "MSTRG.55286"; transcript_id "MSTRG.55286.29"; exon_number "19";
chr14	StringTie	exon	21403017	21403212	1000	-	.	gene_id "MSTRG.55286"; transcript_id "MSTRG.55286.29"; exon_number "20";
chr14	StringTie	exon	21403453	21403663	1000	-	.	gene_id "MSTRG.55286"; transcript_id "MSTRG.55286.29"; exon_number "21";
chr14	StringTie	exon	21405209	21405464	1000	-	.	gene_id "MSTRG.55286"; transcript_id "MSTRG.55286.29"; exon_number "22";
chr14	StringTie	exon	21405721	21405864	1000	-	.	gene_id "MSTRG.55286"; transcript_id "MSTRG.55286.29"; exon_number "23";
chr14	StringTie	exon	21406856	21407032	1000	-	.	gene_id "MSTRG.55286"; transcript_id "MSTRG.55286.29"; exon_number "24";
chr14	StringTie	exon	21408312	21408555	1000	-	.	gene_id "MSTRG.55286"; transcript_id "MSTRG.55286.29"; exon_number "25";
chr14	StringTie	exon	21408704	21408825	1000	-	.	gene_id "MSTRG.55286"; transcript_id "MSTRG.55286.29"; exon_number "26";
chr14	StringTie	exon	21409851	21409988	1000	-	.	gene_id "MSTRG.55286"; transcript_id "MSTRG.55286.29"; exon_number "27";
chr14	StringTie	exon	21412913	21412996	1000	-	.	gene_id "MSTRG.55286"; transcript_id "MSTRG.55286.29"; exon_number "28";
chr14	StringTie	exon	21414301	21414418	1000	-	.	gene_id "MSTRG.55286"; transcript_id "MSTRG.55286.29"; exon_number "29";
chr14	StringTie	exon	21414938	21414993	1000	-	.	gene_id "MSTRG.55286"; transcript_id "MSTRG.55286.29"; exon_number "30";
chr14	StringTie	exon	21415574	21415642	1000	-	.	gene_id "MSTRG.55286"; transcript_id "MSTRG.55286.29"; exon_number "31";
chr14	StringTie	exon	21415725	21415907	1000	-	.	gene_id "MSTRG.55286"; transcript_id "MSTRG.55286.29"; exon_number "32";
chr14	StringTie	exon	21426128	21426242	1000	-	.	gene_id "MSTRG.55286"; transcript_id "MSTRG.55286.29"; exon_number "33";
chr14	StringTie	exon	21427869	21428254	1000	-	.	gene_id "MSTRG.55286"; transcript_id "MSTRG.55286.29"; exon_number "34";
chr14	StringTie	exon	21428964	21429335	1000	-	.	gene_id "MSTRG.55286"; transcript_id "MSTRG.55286.29"; exon_number "35";
chr14	StringTie	exon	21430801	21431858	1000	-	.	gene_id "MSTRG.55286"; transcript_id "MSTRG.55286.29"; exon_number "36";
chr14	StringTie	exon	21437194	21437323	1000	-	.	gene_id "MSTRG.55286"; transcript_id "MSTRG.55286.29"; exon_number "37";
chr14	StringTie	transcript	21384922	21441981	1000	-	.	gene_id "MSTRG.55286"; transcript_id "MSTRG.55286.3";
chr14	StringTie	exon	21384922	21386176	1000	-	.	gene_id "MSTRG.55286"; transcript_id "MSTRG.55286.3"; exon_number "1";
chr14	StringTie	exon	21390947	21391063	1000	-	.	gene_id "MSTRG.55286"; transcript_id "MSTRG.55286.3"; exon_number "2";
chr14	StringTie	exon	21391463	21391642	1000	-	.	gene_id "MSTRG.55286"; transcript_id "MSTRG.55286.3"; exon_number "3";
chr14	StringTie	exon	21391833	21391946	1000	-	.	gene_id "MSTRG.55286"; transcript_id "MSTRG.55286.3"; exon_number "4";
chr14	StringTie	exon	21392507	21392809	1000	-	.	gene_id "MSTRG.55286"; transcript_id "MSTRG.55286.3"; exon_number "5";
chr14	StringTie	exon	21393106	21393254	1000	-	.	gene_id "MSTRG.55286"; transcript_id "MSTRG.55286.3"; exon_number "6";
chr14	StringTie	exon	21393476	21394195	1000	-	.	gene_id "MSTRG.55286"; transcript_id "MSTRG.55286.3"; exon_number "7";
chr14	StringTie	exon	21394277	21394485	1000	-	.	gene_id "MSTRG.55286"; transcript_id "MSTRG.55286.3"; exon_number "8";
chr14	StringTie	exon	21394912	21395119	1000	-	.	gene_id "MSTRG.55286"; transcript_id "MSTRG.55286.3"; exon_number "9";
chr14	StringTie	exon	21395298	21395352	1000	-	.	gene_id "MSTRG.55286"; transcript_id "MSTRG.55286.3"; exon_number "10";
chr14	StringTie	exon	21395817	21395892	1000	-	.	gene_id "MSTRG.55286"; transcript_id "MSTRG.55286.3"; exon_number "11";
chr14	StringTie	exon	21397823	21397952	1000	-	.	gene_id "MSTRG.55286"; transcript_id "MSTRG.55286.3"; exon_number "12";
chr14	StringTie	exon	21399602	21399705	1000	-	.	gene_id "MSTRG.55286"; transcript_id "MSTRG.55286.3"; exon_number "13";
chr14	StringTie	exon	21399981	21400070	1000	-	.	gene_id "MSTRG.55286"; transcript_id "MSTRG.55286.3"; exon_number "14";
chr14	StringTie	exon	21400151	21400307	1000	-	.	gene_id "MSTRG.55286"; transcript_id "MSTRG.55286.3"; exon_number "15";
chr14	StringTie	exon	21400413	21400612	1000	-	.	gene_id "MSTRG.55286"; transcript_id "MSTRG.55286.3"; exon_number "16";
chr14	StringTie	exon	21400875	21401071	1000	-	.	gene_id "MSTRG.55286"; transcript_id "MSTRG.55286.3"; exon_number "17";
chr14	StringTie	exon	21401403	21401513	1000	-	.	gene_id "MSTRG.55286"; transcript_id "MSTRG.55286.3"; exon_number "18";
chr14	StringTie	exon	21401957	21402136	1000	-	.	gene_id "MSTRG.55286"; transcript_id "MSTRG.55286.3"; exon_number "19";
chr14	StringTie	exon	21402336	21402503	1000	-	.	gene_id "MSTRG.55286"; transcript_id "MSTRG.55286.3"; exon_number "20";
chr14	StringTie	exon	21403017	21403212	1000	-	.	gene_id "MSTRG.55286"; transcript_id "MSTRG.55286.3"; exon_number "21";
chr14	StringTie	exon	21403453	21403663	1000	-	.	gene_id "MSTRG.55286"; transcript_id "MSTRG.55286.3"; exon_number "22";
chr14	StringTie	exon	21405209	21405464	1000	-	.	gene_id "MSTRG.55286"; transcript_id "MSTRG.55286.3"; exon_number "23";
chr14	StringTie	exon	21405721	21405864	1000	-	.	gene_id "MSTRG.55286"; transcript_id "MSTRG.55286.3"; exon_number "24";
chr14	StringTie	exon	21406856	21407032	1000	-	.	gene_id "MSTRG.55286"; transcript_id "MSTRG.55286.3"; exon_number "25";
chr14	StringTie	exon	21408312	21408555	1000	-	.	gene_id "MSTRG.55286"; transcript_id "MSTRG.55286.3"; exon_number "26";
chr14	StringTie	exon	21408704	21408825	1000	-	.	gene_id "MSTRG.55286"; transcript_id "MSTRG.55286.3"; exon_number "27";
chr14	StringTie	exon	21409851	21409988	1000	-	.	gene_id "MSTRG.55286"; transcript_id "MSTRG.55286.3"; exon_number "28";
chr14	StringTie	exon	21412913	21412996	1000	-	.	gene_id "MSTRG.55286"; transcript_id "MSTRG.55286.3"; exon_number "29";
chr14	StringTie	exon	21414301	21414418	1000	-	.	gene_id "MSTRG.55286"; transcript_id "MSTRG.55286.3"; exon_number "30";
chr14	StringTie	exon	21414938	21414993	1000	-	.	gene_id "MSTRG.55286"; transcript_id "MSTRG.55286.3"; exon_number "31";
chr14	StringTie	exon	21415574	21415642	1000	-	.	gene_id "MSTRG.55286"; transcript_id "MSTRG.55286.3"; exon_number "32";
chr14	StringTie	exon	21415725	21415907	1000	-	.	gene_id "MSTRG.55286"; transcript_id "MSTRG.55286.3"; exon_number "33";
chr14	StringTie	exon	21426128	21426242	1000	-	.	gene_id "MSTRG.55286"; transcript_id "MSTRG.55286.3"; exon_number "34";
chr14	StringTie	exon	21427869	21428254	1000	-	.	gene_id "MSTRG.55286"; transcript_id "MSTRG.55286.3"; exon_number "35";
chr14	StringTie	exon	21428964	21429335	1000	-	.	gene_id "MSTRG.55286"; transcript_id "MSTRG.55286.3"; exon_number "36";
chr14	StringTie	exon	21430801	21431858	1000	-	.	gene_id "MSTRG.55286"; transcript_id "MSTRG.55286.3"; exon_number "37";
chr14	StringTie	exon	21436901	21436965	1000	-	.	gene_id "MSTRG.55286"; transcript_id "MSTRG.55286.3"; exon_number "38";
chr14	StringTie	exon	21437194	21441981	1000	-	.	gene_id "MSTRG.55286"; transcript_id "MSTRG.55286.3"; exon_number "39";
chr14	StringTie	transcript	21385191	21418229	1000	-	.	gene_id "MSTRG.55286"; transcript_id "MSTRG.55286.30";
chr14	StringTie	exon	21385191	21386176	1000	-	.	gene_id "MSTRG.55286"; transcript_id "MSTRG.55286.30"; exon_number "1";
chr14	StringTie	exon	21390947	21391063	1000	-	.	gene_id "MSTRG.55286"; transcript_id "MSTRG.55286.30"; exon_number "2";
chr14	StringTie	exon	21391463	21391642	1000	-	.	gene_id "MSTRG.55286"; transcript_id "MSTRG.55286.30"; exon_number "3";
chr14	StringTie	exon	21391833	21391946	1000	-	.	gene_id "MSTRG.55286"; transcript_id "MSTRG.55286.30"; exon_number "4";
chr14	StringTie	exon	21392507	21392809	1000	-	.	gene_id "MSTRG.55286"; transcript_id "MSTRG.55286.30"; exon_number "5";
chr14	StringTie	exon	21393106	21393254	1000	-	.	gene_id "MSTRG.55286"; transcript_id "MSTRG.55286.30"; exon_number "6";
chr14	StringTie	exon	21393476	21394195	1000	-	.	gene_id "MSTRG.55286"; transcript_id "MSTRG.55286.30"; exon_number "7";
chr14	StringTie	exon	21394277	21394485	1000	-	.	gene_id "MSTRG.55286"; transcript_id "MSTRG.55286.30"; exon_number "8";
chr14	StringTie	exon	21394912	21395119	1000	-	.	gene_id "MSTRG.55286"; transcript_id "MSTRG.55286.30"; exon_number "9";
chr14	StringTie	exon	21395298	21395352	1000	-	.	gene_id "MSTRG.55286"; transcript_id "MSTRG.55286.30"; exon_number "10";
chr14	StringTie	exon	21395817	21395892	1000	-	.	gene_id "MSTRG.55286"; transcript_id "MSTRG.55286.30"; exon_number "11";
chr14	StringTie	exon	21397823	21397952	1000	-	.	gene_id "MSTRG.55286"; transcript_id "MSTRG.55286.30"; exon_number "12";
chr14	StringTie	exon	21399602	21399705	1000	-	.	gene_id "MSTRG.55286"; transcript_id "MSTRG.55286.30"; exon_number "13";
chr14	StringTie	exon	21399981	21400070	1000	-	.	gene_id "MSTRG.55286"; transcript_id "MSTRG.55286.30"; exon_number "14";
chr14	StringTie	exon	21400151	21400331	1000	-	.	gene_id "MSTRG.55286"; transcript_id "MSTRG.55286.30"; exon_number "15";
chr14	StringTie	exon	21400413	21400612	1000	-	.	gene_id "MSTRG.55286"; transcript_id "MSTRG.55286.30"; exon_number "16";
chr14	StringTie	exon	21400875	21401071	1000	-	.	gene_id "MSTRG.55286"; transcript_id "MSTRG.55286.30"; exon_number "17";
chr14	StringTie	exon	21401403	21401513	1000	-	.	gene_id "MSTRG.55286"; transcript_id "MSTRG.55286.30"; exon_number "18";
chr14	StringTie	exon	21401957	21402136	1000	-	.	gene_id "MSTRG.55286"; transcript_id "MSTRG.55286.30"; exon_number "19";
chr14	StringTie	exon	21402336	21402503	1000	-	.	gene_id "MSTRG.55286"; transcript_id "MSTRG.55286.30"; exon_number "20";
chr14	StringTie	exon	21403017	21403212	1000	-	.	gene_id "MSTRG.55286"; transcript_id "MSTRG.55286.30"; exon_number "21";
chr14	StringTie	exon	21403453	21403663	1000	-	.	gene_id "MSTRG.55286"; transcript_id "MSTRG.55286.30"; exon_number "22";
chr14	StringTie	exon	21405209	21405464	1000	-	.	gene_id "MSTRG.55286"; transcript_id "MSTRG.55286.30"; exon_number "23";
chr14	StringTie	exon	21405721	21405864	1000	-	.	gene_id "MSTRG.55286"; transcript_id "MSTRG.55286.30"; exon_number "24";
chr14	StringTie	exon	21406856	21407032	1000	-	.	gene_id "MSTRG.55286"; transcript_id "MSTRG.55286.30"; exon_number "25";
chr14	StringTie	exon	21408312	21408825	1000	-	.	gene_id "MSTRG.55286"; transcript_id "MSTRG.55286.30"; exon_number "26";
chr14	StringTie	exon	21409851	21409988	1000	-	.	gene_id "MSTRG.55286"; transcript_id "MSTRG.55286.30"; exon_number "27";
chr14	StringTie	exon	21412913	21412996	1000	-	.	gene_id "MSTRG.55286"; transcript_id "MSTRG.55286.30"; exon_number "28";
chr14	StringTie	exon	21414301	21414418	1000	-	.	gene_id "MSTRG.55286"; transcript_id "MSTRG.55286.30"; exon_number "29";
chr14	StringTie	exon	21414938	21414993	1000	-	.	gene_id "MSTRG.55286"; transcript_id "MSTRG.55286.30"; exon_number "30";
chr14	StringTie	exon	21415574	21415642	1000	-	.	gene_id "MSTRG.55286"; transcript_id "MSTRG.55286.30"; exon_number "31";
chr14	StringTie	exon	21415725	21415907	1000	-	.	gene_id "MSTRG.55286"; transcript_id "MSTRG.55286.30"; exon_number "32";
chr14	StringTie	exon	21418212	21418229	1000	-	.	gene_id "MSTRG.55286"; transcript_id "MSTRG.55286.30"; exon_number "33";
chr14	StringTie	transcript	21385191	21456595	1000	-	.	gene_id "MSTRG.55286"; transcript_id "MSTRG.55286.31";
chr14	StringTie	exon	21385191	21386176	1000	-	.	gene_id "MSTRG.55286"; transcript_id "MSTRG.55286.31"; exon_number "1";
chr14	StringTie	exon	21390947	21391063	1000	-	.	gene_id "MSTRG.55286"; transcript_id "MSTRG.55286.31"; exon_number "2";
chr14	StringTie	exon	21391463	21391642	1000	-	.	gene_id "MSTRG.55286"; transcript_id "MSTRG.55286.31"; exon_number "3";
chr14	StringTie	exon	21391833	21391946	1000	-	.	gene_id "MSTRG.55286"; transcript_id "MSTRG.55286.31"; exon_number "4";
chr14	StringTie	exon	21392507	21392809	1000	-	.	gene_id "MSTRG.55286"; transcript_id "MSTRG.55286.31"; exon_number "5";
chr14	StringTie	exon	21393106	21393254	1000	-	.	gene_id "MSTRG.55286"; transcript_id "MSTRG.55286.31"; exon_number "6";
chr14	StringTie	exon	21393476	21394195	1000	-	.	gene_id "MSTRG.55286"; transcript_id "MSTRG.55286.31"; exon_number "7";
chr14	StringTie	exon	21394277	21394485	1000	-	.	gene_id "MSTRG.55286"; transcript_id "MSTRG.55286.31"; exon_number "8";
chr14	StringTie	exon	21394912	21395119	1000	-	.	gene_id "MSTRG.55286"; transcript_id "MSTRG.55286.31"; exon_number "9";
chr14	StringTie	exon	21395298	21395352	1000	-	.	gene_id "MSTRG.55286"; transcript_id "MSTRG.55286.31"; exon_number "10";
chr14	StringTie	exon	21395817	21395892	1000	-	.	gene_id "MSTRG.55286"; transcript_id "MSTRG.55286.31"; exon_number "11";
chr14	StringTie	exon	21397823	21397952	1000	-	.	gene_id "MSTRG.55286"; transcript_id "MSTRG.55286.31"; exon_number "12";
chr14	StringTie	exon	21399602	21399705	1000	-	.	gene_id "MSTRG.55286"; transcript_id "MSTRG.55286.31"; exon_number "13";
chr14	StringTie	exon	21399981	21400070	1000	-	.	gene_id "MSTRG.55286"; transcript_id "MSTRG.55286.31"; exon_number "14";
chr14	StringTie	exon	21400151	21400307	1000	-	.	gene_id "MSTRG.55286"; transcript_id "MSTRG.55286.31"; exon_number "15";
chr14	StringTie	exon	21400413	21400612	1000	-	.	gene_id "MSTRG.55286"; transcript_id "MSTRG.55286.31"; exon_number "16";
chr14	StringTie	exon	21400875	21401071	1000	-	.	gene_id "MSTRG.55286"; transcript_id "MSTRG.55286.31"; exon_number "17";
chr14	StringTie	exon	21401403	21401513	1000	-	.	gene_id "MSTRG.55286"; transcript_id "MSTRG.55286.31"; exon_number "18";
chr14	StringTie	exon	21401974	21402136	1000	-	.	gene_id "MSTRG.55286"; transcript_id "MSTRG.55286.31"; exon_number "19";
chr14	StringTie	exon	21402336	21402503	1000	-	.	gene_id "MSTRG.55286"; transcript_id "MSTRG.55286.31"; exon_number "20";
chr14	StringTie	exon	21403017	21403212	1000	-	.	gene_id "MSTRG.55286"; transcript_id "MSTRG.55286.31"; exon_number "21";
chr14	StringTie	exon	21403453	21403663	1000	-	.	gene_id "MSTRG.55286"; transcript_id "MSTRG.55286.31"; exon_number "22";
chr14	StringTie	exon	21405209	21405464	1000	-	.	gene_id "MSTRG.55286"; transcript_id "MSTRG.55286.31"; exon_number "23";
chr14	StringTie	exon	21405721	21405864	1000	-	.	gene_id "MSTRG.55286"; transcript_id "MSTRG.55286.31"; exon_number "24";
chr14	StringTie	exon	21406856	21407032	1000	-	.	gene_id "MSTRG.55286"; transcript_id "MSTRG.55286.31"; exon_number "25";
chr14	StringTie	exon	21408312	21408555	1000	-	.	gene_id "MSTRG.55286"; transcript_id "MSTRG.55286.31"; exon_number "26";
chr14	StringTie	exon	21408704	21408825	1000	-	.	gene_id "MSTRG.55286"; transcript_id "MSTRG.55286.31"; exon_number "27";
chr14	StringTie	exon	21409851	21409988	1000	-	.	gene_id "MSTRG.55286"; transcript_id "MSTRG.55286.31"; exon_number "28";
chr14	StringTie	exon	21412913	21412996	1000	-	.	gene_id "MSTRG.55286"; transcript_id "MSTRG.55286.31"; exon_number "29";
chr14	StringTie	exon	21414301	21414418	1000	-	.	gene_id "MSTRG.55286"; transcript_id "MSTRG.55286.31"; exon_number "30";
chr14	StringTie	exon	21414938	21414993	1000	-	.	gene_id "MSTRG.55286"; transcript_id "MSTRG.55286.31"; exon_number "31";
chr14	StringTie	exon	21415574	21415642	1000	-	.	gene_id "MSTRG.55286"; transcript_id "MSTRG.55286.31"; exon_number "32";
chr14	StringTie	exon	21415725	21415907	1000	-	.	gene_id "MSTRG.55286"; transcript_id "MSTRG.55286.31"; exon_number "33";
chr14	StringTie	exon	21426128	21426242	1000	-	.	gene_id "MSTRG.55286"; transcript_id "MSTRG.55286.31"; exon_number "34";
chr14	StringTie	exon	21427869	21428254	1000	-	.	gene_id "MSTRG.55286"; transcript_id "MSTRG.55286.31"; exon_number "35";
chr14	StringTie	exon	21428964	21429335	1000	-	.	gene_id "MSTRG.55286"; transcript_id "MSTRG.55286.31"; exon_number "36";
chr14	StringTie	exon	21430801	21431858	1000	-	.	gene_id "MSTRG.55286"; transcript_id "MSTRG.55286.31"; exon_number "37";
chr14	StringTie	exon	21456032	21456267	1000	-	.	gene_id "MSTRG.55286"; transcript_id "MSTRG.55286.31"; exon_number "38";
chr14	StringTie	exon	21456441	21456595	1000	-	.	gene_id "MSTRG.55286"; transcript_id "MSTRG.55286.31"; exon_number "39";
chr14	StringTie	transcript	21385194	21437244	1000	-	.	gene_id "MSTRG.55286"; transcript_id "MSTRG.55286.32";
chr14	StringTie	exon	21385194	21386176	1000	-	.	gene_id "MSTRG.55286"; transcript_id "MSTRG.55286.32"; exon_number "1";
chr14	StringTie	exon	21390947	21391063	1000	-	.	gene_id "MSTRG.55286"; transcript_id "MSTRG.55286.32"; exon_number "2";
chr14	StringTie	exon	21391463	21391642	1000	-	.	gene_id "MSTRG.55286"; transcript_id "MSTRG.55286.32"; exon_number "3";
chr14	StringTie	exon	21391833	21391946	1000	-	.	gene_id "MSTRG.55286"; transcript_id "MSTRG.55286.32"; exon_number "4";
chr14	StringTie	exon	21392507	21392809	1000	-	.	gene_id "MSTRG.55286"; transcript_id "MSTRG.55286.32"; exon_number "5";
chr14	StringTie	exon	21393106	21393254	1000	-	.	gene_id "MSTRG.55286"; transcript_id "MSTRG.55286.32"; exon_number "6";
chr14	StringTie	exon	21393476	21394195	1000	-	.	gene_id "MSTRG.55286"; transcript_id "MSTRG.55286.32"; exon_number "7";
chr14	StringTie	exon	21394277	21394485	1000	-	.	gene_id "MSTRG.55286"; transcript_id "MSTRG.55286.32"; exon_number "8";
chr14	StringTie	exon	21394912	21395119	1000	-	.	gene_id "MSTRG.55286"; transcript_id "MSTRG.55286.32"; exon_number "9";
chr14	StringTie	exon	21395298	21395352	1000	-	.	gene_id "MSTRG.55286"; transcript_id "MSTRG.55286.32"; exon_number "10";
chr14	StringTie	exon	21395817	21395892	1000	-	.	gene_id "MSTRG.55286"; transcript_id "MSTRG.55286.32"; exon_number "11";
chr14	StringTie	exon	21397823	21397952	1000	-	.	gene_id "MSTRG.55286"; transcript_id "MSTRG.55286.32"; exon_number "12";
chr14	StringTie	exon	21399602	21399705	1000	-	.	gene_id "MSTRG.55286"; transcript_id "MSTRG.55286.32"; exon_number "13";
chr14	StringTie	exon	21399981	21400070	1000	-	.	gene_id "MSTRG.55286"; transcript_id "MSTRG.55286.32"; exon_number "14";
chr14	StringTie	exon	21400151	21400307	1000	-	.	gene_id "MSTRG.55286"; transcript_id "MSTRG.55286.32"; exon_number "15";
chr14	StringTie	exon	21400413	21400612	1000	-	.	gene_id "MSTRG.55286"; transcript_id "MSTRG.55286.32"; exon_number "16";
chr14	StringTie	exon	21400875	21401071	1000	-	.	gene_id "MSTRG.55286"; transcript_id "MSTRG.55286.32"; exon_number "17";
chr14	StringTie	exon	21401403	21401513	1000	-	.	gene_id "MSTRG.55286"; transcript_id "MSTRG.55286.32"; exon_number "18";
chr14	StringTie	exon	21401957	21402136	1000	-	.	gene_id "MSTRG.55286"; transcript_id "MSTRG.55286.32"; exon_number "19";
chr14	StringTie	exon	21402336	21402503	1000	-	.	gene_id "MSTRG.55286"; transcript_id "MSTRG.55286.32"; exon_number "20";
chr14	StringTie	exon	21403017	21403212	1000	-	.	gene_id "MSTRG.55286"; transcript_id "MSTRG.55286.32"; exon_number "21";
chr14	StringTie	exon	21403453	21403663	1000	-	.	gene_id "MSTRG.55286"; transcript_id "MSTRG.55286.32"; exon_number "22";
chr14	StringTie	exon	21405209	21405464	1000	-	.	gene_id "MSTRG.55286"; transcript_id "MSTRG.55286.32"; exon_number "23";
chr14	StringTie	exon	21405721	21405864	1000	-	.	gene_id "MSTRG.55286"; transcript_id "MSTRG.55286.32"; exon_number "24";
chr14	StringTie	exon	21406856	21407032	1000	-	.	gene_id "MSTRG.55286"; transcript_id "MSTRG.55286.32"; exon_number "25";
chr14	StringTie	exon	21408312	21408825	1000	-	.	gene_id "MSTRG.55286"; transcript_id "MSTRG.55286.32"; exon_number "26";
chr14	StringTie	exon	21409851	21409988	1000	-	.	gene_id "MSTRG.55286"; transcript_id "MSTRG.55286.32"; exon_number "27";
chr14	StringTie	exon	21412913	21412996	1000	-	.	gene_id "MSTRG.55286"; transcript_id "MSTRG.55286.32"; exon_number "28";
chr14	StringTie	exon	21414301	21414418	1000	-	.	gene_id "MSTRG.55286"; transcript_id "MSTRG.55286.32"; exon_number "29";
chr14	StringTie	exon	21414938	21414993	1000	-	.	gene_id "MSTRG.55286"; transcript_id "MSTRG.55286.32"; exon_number "30";
chr14	StringTie	exon	21415574	21415642	1000	-	.	gene_id "MSTRG.55286"; transcript_id "MSTRG.55286.32"; exon_number "31";
chr14	StringTie	exon	21415725	21415907	1000	-	.	gene_id "MSTRG.55286"; transcript_id "MSTRG.55286.32"; exon_number "32";
chr14	StringTie	exon	21426128	21426242	1000	-	.	gene_id "MSTRG.55286"; transcript_id "MSTRG.55286.32"; exon_number "33";
chr14	StringTie	exon	21427869	21428254	1000	-	.	gene_id "MSTRG.55286"; transcript_id "MSTRG.55286.32"; exon_number "34";
chr14	StringTie	exon	21428964	21429335	1000	-	.	gene_id "MSTRG.55286"; transcript_id "MSTRG.55286.32"; exon_number "35";
chr14	StringTie	exon	21436901	21437244	1000	-	.	gene_id "MSTRG.55286"; transcript_id "MSTRG.55286.32"; exon_number "36";
chr14	StringTie	transcript	21384959	21439032	1000	-	.	gene_id "MSTRG.55286"; transcript_id "MSTRG.55286.4";
chr14	StringTie	exon	21384959	21386176	1000	-	.	gene_id "MSTRG.55286"; transcript_id "MSTRG.55286.4"; exon_number "1";
chr14	StringTie	exon	21390947	21391063	1000	-	.	gene_id "MSTRG.55286"; transcript_id "MSTRG.55286.4"; exon_number "2";
chr14	StringTie	exon	21391463	21391642	1000	-	.	gene_id "MSTRG.55286"; transcript_id "MSTRG.55286.4"; exon_number "3";
chr14	StringTie	exon	21391833	21391946	1000	-	.	gene_id "MSTRG.55286"; transcript_id "MSTRG.55286.4"; exon_number "4";
chr14	StringTie	exon	21392507	21392809	1000	-	.	gene_id "MSTRG.55286"; transcript_id "MSTRG.55286.4"; exon_number "5";
chr14	StringTie	exon	21393106	21393254	1000	-	.	gene_id "MSTRG.55286"; transcript_id "MSTRG.55286.4"; exon_number "6";
chr14	StringTie	exon	21393476	21394195	1000	-	.	gene_id "MSTRG.55286"; transcript_id "MSTRG.55286.4"; exon_number "7";
chr14	StringTie	exon	21394277	21394485	1000	-	.	gene_id "MSTRG.55286"; transcript_id "MSTRG.55286.4"; exon_number "8";
chr14	StringTie	exon	21394912	21395119	1000	-	.	gene_id "MSTRG.55286"; transcript_id "MSTRG.55286.4"; exon_number "9";
chr14	StringTie	exon	21395298	21395352	1000	-	.	gene_id "MSTRG.55286"; transcript_id "MSTRG.55286.4"; exon_number "10";
chr14	StringTie	exon	21395817	21395892	1000	-	.	gene_id "MSTRG.55286"; transcript_id "MSTRG.55286.4"; exon_number "11";
chr14	StringTie	exon	21397823	21397952	1000	-	.	gene_id "MSTRG.55286"; transcript_id "MSTRG.55286.4"; exon_number "12";
chr14	StringTie	exon	21399602	21399705	1000	-	.	gene_id "MSTRG.55286"; transcript_id "MSTRG.55286.4"; exon_number "13";
chr14	StringTie	exon	21399981	21400070	1000	-	.	gene_id "MSTRG.55286"; transcript_id "MSTRG.55286.4"; exon_number "14";
chr14	StringTie	exon	21400151	21400331	1000	-	.	gene_id "MSTRG.55286"; transcript_id "MSTRG.55286.4"; exon_number "15";
chr14	StringTie	exon	21400413	21400612	1000	-	.	gene_id "MSTRG.55286"; transcript_id "MSTRG.55286.4"; exon_number "16";
chr14	StringTie	exon	21400875	21401071	1000	-	.	gene_id "MSTRG.55286"; transcript_id "MSTRG.55286.4"; exon_number "17";
chr14	StringTie	exon	21401403	21401513	1000	-	.	gene_id "MSTRG.55286"; transcript_id "MSTRG.55286.4"; exon_number "18";
chr14	StringTie	exon	21401957	21402136	1000	-	.	gene_id "MSTRG.55286"; transcript_id "MSTRG.55286.4"; exon_number "19";
chr14	StringTie	exon	21402336	21402503	1000	-	.	gene_id "MSTRG.55286"; transcript_id "MSTRG.55286.4"; exon_number "20";
chr14	StringTie	exon	21403017	21403212	1000	-	.	gene_id "MSTRG.55286"; transcript_id "MSTRG.55286.4"; exon_number "21";
chr14	StringTie	exon	21403453	21403663	1000	-	.	gene_id "MSTRG.55286"; transcript_id "MSTRG.55286.4"; exon_number "22";
chr14	StringTie	exon	21405209	21405464	1000	-	.	gene_id "MSTRG.55286"; transcript_id "MSTRG.55286.4"; exon_number "23";
chr14	StringTie	exon	21405721	21405864	1000	-	.	gene_id "MSTRG.55286"; transcript_id "MSTRG.55286.4"; exon_number "24";
chr14	StringTie	exon	21406856	21407032	1000	-	.	gene_id "MSTRG.55286"; transcript_id "MSTRG.55286.4"; exon_number "25";
chr14	StringTie	exon	21408312	21408555	1000	-	.	gene_id "MSTRG.55286"; transcript_id "MSTRG.55286.4"; exon_number "26";
chr14	StringTie	exon	21408704	21408825	1000	-	.	gene_id "MSTRG.55286"; transcript_id "MSTRG.55286.4"; exon_number "27";
chr14	StringTie	exon	21409851	21409988	1000	-	.	gene_id "MSTRG.55286"; transcript_id "MSTRG.55286.4"; exon_number "28";
chr14	StringTie	exon	21412913	21412996	1000	-	.	gene_id "MSTRG.55286"; transcript_id "MSTRG.55286.4"; exon_number "29";
chr14	StringTie	exon	21414301	21414418	1000	-	.	gene_id "MSTRG.55286"; transcript_id "MSTRG.55286.4"; exon_number "30";
chr14	StringTie	exon	21414938	21414993	1000	-	.	gene_id "MSTRG.55286"; transcript_id "MSTRG.55286.4"; exon_number "31";
chr14	StringTie	exon	21415574	21415642	1000	-	.	gene_id "MSTRG.55286"; transcript_id "MSTRG.55286.4"; exon_number "32";
chr14	StringTie	exon	21415725	21415907	1000	-	.	gene_id "MSTRG.55286"; transcript_id "MSTRG.55286.4"; exon_number "33";
chr14	StringTie	exon	21426128	21426242	1000	-	.	gene_id "MSTRG.55286"; transcript_id "MSTRG.55286.4"; exon_number "34";
chr14	StringTie	exon	21427869	21428254	1000	-	.	gene_id "MSTRG.55286"; transcript_id "MSTRG.55286.4"; exon_number "35";
chr14	StringTie	exon	21428964	21429335	1000	-	.	gene_id "MSTRG.55286"; transcript_id "MSTRG.55286.4"; exon_number "36";
chr14	StringTie	exon	21430801	21431858	1000	-	.	gene_id "MSTRG.55286"; transcript_id "MSTRG.55286.4"; exon_number "37";
chr14	StringTie	exon	21437194	21439032	1000	-	.	gene_id "MSTRG.55286"; transcript_id "MSTRG.55286.4"; exon_number "38";
chr14	StringTie	transcript	21458561	21477122	1000	-	.	gene_id "MSTRG.55286"; transcript_id "MSTRG.55286.48";
chr14	StringTie	exon	21458561	21461303	1000	-	.	gene_id "MSTRG.55286"; transcript_id "MSTRG.55286.48"; exon_number "1";
chr14	StringTie	exon	21462350	21462418	1000	-	.	gene_id "MSTRG.55286"; transcript_id "MSTRG.55286.48"; exon_number "2";
chr14	StringTie	exon	21463656	21463767	1000	-	.	gene_id "MSTRG.55286"; transcript_id "MSTRG.55286.48"; exon_number "3";
chr14	StringTie	exon	21468357	21468449	1000	-	.	gene_id "MSTRG.55286"; transcript_id "MSTRG.55286.48"; exon_number "4";
chr14	StringTie	exon	21468670	21469216	1000	-	.	gene_id "MSTRG.55286"; transcript_id "MSTRG.55286.48"; exon_number "5";
chr14	StringTie	exon	21474867	21474934	1000	-	.	gene_id "MSTRG.55286"; transcript_id "MSTRG.55286.48"; exon_number "6";
chr14	StringTie	exon	21476528	21476599	1000	-	.	gene_id "MSTRG.55286"; transcript_id "MSTRG.55286.48"; exon_number "7";
chr14	StringTie	exon	21476827	21477122	1000	-	.	gene_id "MSTRG.55286"; transcript_id "MSTRG.55286.48"; exon_number "8";
chr14	StringTie	transcript	21458563	21477113	1000	-	.	gene_id "MSTRG.55286"; transcript_id "MSTRG.55286.49";
chr14	StringTie	exon	21458563	21461303	1000	-	.	gene_id "MSTRG.55286"; transcript_id "MSTRG.55286.49"; exon_number "1";
chr14	StringTie	exon	21462350	21462418	1000	-	.	gene_id "MSTRG.55286"; transcript_id "MSTRG.55286.49"; exon_number "2";
chr14	StringTie	exon	21463656	21463767	1000	-	.	gene_id "MSTRG.55286"; transcript_id "MSTRG.55286.49"; exon_number "3";
chr14	StringTie	exon	21468357	21468449	1000	-	.	gene_id "MSTRG.55286"; transcript_id "MSTRG.55286.49"; exon_number "4";
chr14	StringTie	exon	21468670	21468752	1000	-	.	gene_id "MSTRG.55286"; transcript_id "MSTRG.55286.49"; exon_number "5";
chr14	StringTie	exon	21469042	21469216	1000	-	.	gene_id "MSTRG.55286"; transcript_id "MSTRG.55286.49"; exon_number "6";
chr14	StringTie	exon	21474867	21474934	1000	-	.	gene_id "MSTRG.55286"; transcript_id "MSTRG.55286.49"; exon_number "7";
chr14	StringTie	exon	21476528	21476599	1000	-	.	gene_id "MSTRG.55286"; transcript_id "MSTRG.55286.49"; exon_number "8";
chr14	StringTie	exon	21476827	21477113	1000	-	.	gene_id "MSTRG.55286"; transcript_id "MSTRG.55286.49"; exon_number "9";
chr14	StringTie	transcript	21384959	21477049	1000	-	.	gene_id "MSTRG.55286"; transcript_id "MSTRG.55286.5";
chr14	StringTie	exon	21384959	21386176	1000	-	.	gene_id "MSTRG.55286"; transcript_id "MSTRG.55286.5"; exon_number "1";
chr14	StringTie	exon	21390947	21391063	1000	-	.	gene_id "MSTRG.55286"; transcript_id "MSTRG.55286.5"; exon_number "2";
chr14	StringTie	exon	21391463	21391642	1000	-	.	gene_id "MSTRG.55286"; transcript_id "MSTRG.55286.5"; exon_number "3";
chr14	StringTie	exon	21391833	21391946	1000	-	.	gene_id "MSTRG.55286"; transcript_id "MSTRG.55286.5"; exon_number "4";
chr14	StringTie	exon	21392507	21392809	1000	-	.	gene_id "MSTRG.55286"; transcript_id "MSTRG.55286.5"; exon_number "5";
chr14	StringTie	exon	21393106	21393254	1000	-	.	gene_id "MSTRG.55286"; transcript_id "MSTRG.55286.5"; exon_number "6";
chr14	StringTie	exon	21393476	21394195	1000	-	.	gene_id "MSTRG.55286"; transcript_id "MSTRG.55286.5"; exon_number "7";
chr14	StringTie	exon	21394277	21394485	1000	-	.	gene_id "MSTRG.55286"; transcript_id "MSTRG.55286.5"; exon_number "8";
chr14	StringTie	exon	21394912	21395119	1000	-	.	gene_id "MSTRG.55286"; transcript_id "MSTRG.55286.5"; exon_number "9";
chr14	StringTie	exon	21395298	21395352	1000	-	.	gene_id "MSTRG.55286"; transcript_id "MSTRG.55286.5"; exon_number "10";
chr14	StringTie	exon	21395817	21395892	1000	-	.	gene_id "MSTRG.55286"; transcript_id "MSTRG.55286.5"; exon_number "11";
chr14	StringTie	exon	21397823	21397952	1000	-	.	gene_id "MSTRG.55286"; transcript_id "MSTRG.55286.5"; exon_number "12";
chr14	StringTie	exon	21399602	21399705	1000	-	.	gene_id "MSTRG.55286"; transcript_id "MSTRG.55286.5"; exon_number "13";
chr14	StringTie	exon	21399981	21400070	1000	-	.	gene_id "MSTRG.55286"; transcript_id "MSTRG.55286.5"; exon_number "14";
chr14	StringTie	exon	21400151	21400307	1000	-	.	gene_id "MSTRG.55286"; transcript_id "MSTRG.55286.5"; exon_number "15";
chr14	StringTie	exon	21400413	21400612	1000	-	.	gene_id "MSTRG.55286"; transcript_id "MSTRG.55286.5"; exon_number "16";
chr14	StringTie	exon	21400875	21401071	1000	-	.	gene_id "MSTRG.55286"; transcript_id "MSTRG.55286.5"; exon_number "17";
chr14	StringTie	exon	21401403	21401513	1000	-	.	gene_id "MSTRG.55286"; transcript_id "MSTRG.55286.5"; exon_number "18";
chr14	StringTie	exon	21401957	21402136	1000	-	.	gene_id "MSTRG.55286"; transcript_id "MSTRG.55286.5"; exon_number "19";
chr14	StringTie	exon	21402336	21402503	1000	-	.	gene_id "MSTRG.55286"; transcript_id "MSTRG.55286.5"; exon_number "20";
chr14	StringTie	exon	21403017	21403212	1000	-	.	gene_id "MSTRG.55286"; transcript_id "MSTRG.55286.5"; exon_number "21";
chr14	StringTie	exon	21403453	21403663	1000	-	.	gene_id "MSTRG.55286"; transcript_id "MSTRG.55286.5"; exon_number "22";
chr14	StringTie	exon	21405209	21405464	1000	-	.	gene_id "MSTRG.55286"; transcript_id "MSTRG.55286.5"; exon_number "23";
chr14	StringTie	exon	21405721	21405864	1000	-	.	gene_id "MSTRG.55286"; transcript_id "MSTRG.55286.5"; exon_number "24";
chr14	StringTie	exon	21406856	21407032	1000	-	.	gene_id "MSTRG.55286"; transcript_id "MSTRG.55286.5"; exon_number "25";
chr14	StringTie	exon	21408312	21408555	1000	-	.	gene_id "MSTRG.55286"; transcript_id "MSTRG.55286.5"; exon_number "26";
chr14	StringTie	exon	21408704	21408825	1000	-	.	gene_id "MSTRG.55286"; transcript_id "MSTRG.55286.5"; exon_number "27";
chr14	StringTie	exon	21409851	21409988	1000	-	.	gene_id "MSTRG.55286"; transcript_id "MSTRG.55286.5"; exon_number "28";
chr14	StringTie	exon	21412913	21412996	1000	-	.	gene_id "MSTRG.55286"; transcript_id "MSTRG.55286.5"; exon_number "29";
chr14	StringTie	exon	21414301	21414418	1000	-	.	gene_id "MSTRG.55286"; transcript_id "MSTRG.55286.5"; exon_number "30";
chr14	StringTie	exon	21414938	21414993	1000	-	.	gene_id "MSTRG.55286"; transcript_id "MSTRG.55286.5"; exon_number "31";
chr14	StringTie	exon	21415574	21415642	1000	-	.	gene_id "MSTRG.55286"; transcript_id "MSTRG.55286.5"; exon_number "32";
chr14	StringTie	exon	21415725	21415907	1000	-	.	gene_id "MSTRG.55286"; transcript_id "MSTRG.55286.5"; exon_number "33";
chr14	StringTie	exon	21426128	21426242	1000	-	.	gene_id "MSTRG.55286"; transcript_id "MSTRG.55286.5"; exon_number "34";
chr14	StringTie	exon	21427869	21428254	1000	-	.	gene_id "MSTRG.55286"; transcript_id "MSTRG.55286.5"; exon_number "35";
chr14	StringTie	exon	21428964	21429335	1000	-	.	gene_id "MSTRG.55286"; transcript_id "MSTRG.55286.5"; exon_number "36";
chr14	StringTie	exon	21430801	21431858	1000	-	.	gene_id "MSTRG.55286"; transcript_id "MSTRG.55286.5"; exon_number "37";
chr14	StringTie	exon	21456032	21456267	1000	-	.	gene_id "MSTRG.55286"; transcript_id "MSTRG.55286.5"; exon_number "38";
chr14	StringTie	exon	21461130	21461303	1000	-	.	gene_id "MSTRG.55286"; transcript_id "MSTRG.55286.5"; exon_number "39";
chr14	StringTie	exon	21462350	21462418	1000	-	.	gene_id "MSTRG.55286"; transcript_id "MSTRG.55286.5"; exon_number "40";
chr14	StringTie	exon	21463656	21463767	1000	-	.	gene_id "MSTRG.55286"; transcript_id "MSTRG.55286.5"; exon_number "41";
chr14	StringTie	exon	21468357	21468449	1000	-	.	gene_id "MSTRG.55286"; transcript_id "MSTRG.55286.5"; exon_number "42";
chr14	StringTie	exon	21468670	21468752	1000	-	.	gene_id "MSTRG.55286"; transcript_id "MSTRG.55286.5"; exon_number "43";
chr14	StringTie	exon	21474867	21474934	1000	-	.	gene_id "MSTRG.55286"; transcript_id "MSTRG.55286.5"; exon_number "44";
chr14	StringTie	exon	21476528	21476599	1000	-	.	gene_id "MSTRG.55286"; transcript_id "MSTRG.55286.5"; exon_number "45";
chr14	StringTie	exon	21476827	21477049	1000	-	.	gene_id "MSTRG.55286"; transcript_id "MSTRG.55286.5"; exon_number "46";
chr14	StringTie	transcript	21458563	21476962	1000	-	.	gene_id "MSTRG.55286"; transcript_id "MSTRG.55286.50";
chr14	StringTie	exon	21458563	21461303	1000	-	.	gene_id "MSTRG.55286"; transcript_id "MSTRG.55286.50"; exon_number "1";
chr14	StringTie	exon	21462350	21462418	1000	-	.	gene_id "MSTRG.55286"; transcript_id "MSTRG.55286.50"; exon_number "2";
chr14	StringTie	exon	21463656	21463767	1000	-	.	gene_id "MSTRG.55286"; transcript_id "MSTRG.55286.50"; exon_number "3";
chr14	StringTie	exon	21468357	21468449	1000	-	.	gene_id "MSTRG.55286"; transcript_id "MSTRG.55286.50"; exon_number "4";
chr14	StringTie	exon	21468670	21468752	1000	-	.	gene_id "MSTRG.55286"; transcript_id "MSTRG.55286.50"; exon_number "5";
chr14	StringTie	exon	21470687	21470983	1000	-	.	gene_id "MSTRG.55286"; transcript_id "MSTRG.55286.50"; exon_number "6";
chr14	StringTie	exon	21474867	21474934	1000	-	.	gene_id "MSTRG.55286"; transcript_id "MSTRG.55286.50"; exon_number "7";
chr14	StringTie	exon	21476528	21476599	1000	-	.	gene_id "MSTRG.55286"; transcript_id "MSTRG.55286.50"; exon_number "8";
chr14	StringTie	exon	21476827	21476962	1000	-	.	gene_id "MSTRG.55286"; transcript_id "MSTRG.55286.50"; exon_number "9";
chr14	StringTie	transcript	21458574	21477121	1000	-	.	gene_id "MSTRG.55286"; transcript_id "MSTRG.55286.51";
chr14	StringTie	exon	21458574	21461303	1000	-	.	gene_id "MSTRG.55286"; transcript_id "MSTRG.55286.51"; exon_number "1";
chr14	StringTie	exon	21462350	21462418	1000	-	.	gene_id "MSTRG.55286"; transcript_id "MSTRG.55286.51"; exon_number "2";
chr14	StringTie	exon	21463656	21463767	1000	-	.	gene_id "MSTRG.55286"; transcript_id "MSTRG.55286.51"; exon_number "3";
chr14	StringTie	exon	21468357	21474184	1000	-	.	gene_id "MSTRG.55286"; transcript_id "MSTRG.55286.51"; exon_number "4";
chr14	StringTie	exon	21474867	21474934	1000	-	.	gene_id "MSTRG.55286"; transcript_id "MSTRG.55286.51"; exon_number "5";
chr14	StringTie	exon	21476528	21476599	1000	-	.	gene_id "MSTRG.55286"; transcript_id "MSTRG.55286.51"; exon_number "6";
chr14	StringTie	exon	21476827	21477121	1000	-	.	gene_id "MSTRG.55286"; transcript_id "MSTRG.55286.51"; exon_number "7";
chr14	StringTie	transcript	21458619	21477007	1000	-	.	gene_id "MSTRG.55286"; transcript_id "MSTRG.55286.52";
chr14	StringTie	exon	21458619	21461303	1000	-	.	gene_id "MSTRG.55286"; transcript_id "MSTRG.55286.52"; exon_number "1";
chr14	StringTie	exon	21462350	21462418	1000	-	.	gene_id "MSTRG.55286"; transcript_id "MSTRG.55286.52"; exon_number "2";
chr14	StringTie	exon	21463656	21463767	1000	-	.	gene_id "MSTRG.55286"; transcript_id "MSTRG.55286.52"; exon_number "3";
chr14	StringTie	exon	21468357	21468449	1000	-	.	gene_id "MSTRG.55286"; transcript_id "MSTRG.55286.52"; exon_number "4";
chr14	StringTie	exon	21468670	21469216	1000	-	.	gene_id "MSTRG.55286"; transcript_id "MSTRG.55286.52"; exon_number "5";
chr14	StringTie	exon	21470871	21470980	1000	-	.	gene_id "MSTRG.55286"; transcript_id "MSTRG.55286.52"; exon_number "6";
chr14	StringTie	exon	21474867	21474934	1000	-	.	gene_id "MSTRG.55286"; transcript_id "MSTRG.55286.52"; exon_number "7";
chr14	StringTie	exon	21476528	21476599	1000	-	.	gene_id "MSTRG.55286"; transcript_id "MSTRG.55286.52"; exon_number "8";
chr14	StringTie	exon	21476827	21477007	1000	-	.	gene_id "MSTRG.55286"; transcript_id "MSTRG.55286.52"; exon_number "9";
chr14	StringTie	transcript	21458637	21476986	1000	-	.	gene_id "MSTRG.55286"; transcript_id "MSTRG.55286.53";
chr14	StringTie	exon	21458637	21461303	1000	-	.	gene_id "MSTRG.55286"; transcript_id "MSTRG.55286.53"; exon_number "1";
chr14	StringTie	exon	21462350	21462418	1000	-	.	gene_id "MSTRG.55286"; transcript_id "MSTRG.55286.53"; exon_number "2";
chr14	StringTie	exon	21463656	21463767	1000	-	.	gene_id "MSTRG.55286"; transcript_id "MSTRG.55286.53"; exon_number "3";
chr14	StringTie	exon	21468357	21468449	1000	-	.	gene_id "MSTRG.55286"; transcript_id "MSTRG.55286.53"; exon_number "4";
chr14	StringTie	exon	21468670	21468752	1000	-	.	gene_id "MSTRG.55286"; transcript_id "MSTRG.55286.53"; exon_number "5";
chr14	StringTie	exon	21469042	21469216	1000	-	.	gene_id "MSTRG.55286"; transcript_id "MSTRG.55286.53"; exon_number "6";
chr14	StringTie	exon	21470624	21474163	1000	-	.	gene_id "MSTRG.55286"; transcript_id "MSTRG.55286.53"; exon_number "7";
chr14	StringTie	exon	21474867	21474934	1000	-	.	gene_id "MSTRG.55286"; transcript_id "MSTRG.55286.53"; exon_number "8";
chr14	StringTie	exon	21476528	21476599	1000	-	.	gene_id "MSTRG.55286"; transcript_id "MSTRG.55286.53"; exon_number "9";
chr14	StringTie	exon	21476827	21476986	1000	-	.	gene_id "MSTRG.55286"; transcript_id "MSTRG.55286.53"; exon_number "10";
chr14	StringTie	transcript	21458637	21471763	1000	-	.	gene_id "MSTRG.55286"; transcript_id "MSTRG.55286.54";
chr14	StringTie	exon	21458637	21461303	1000	-	.	gene_id "MSTRG.55286"; transcript_id "MSTRG.55286.54"; exon_number "1";
chr14	StringTie	exon	21462350	21462418	1000	-	.	gene_id "MSTRG.55286"; transcript_id "MSTRG.55286.54"; exon_number "2";
chr14	StringTie	exon	21463656	21463767	1000	-	.	gene_id "MSTRG.55286"; transcript_id "MSTRG.55286.54"; exon_number "3";
chr14	StringTie	exon	21468357	21468449	1000	-	.	gene_id "MSTRG.55286"; transcript_id "MSTRG.55286.54"; exon_number "4";
chr14	StringTie	exon	21468670	21468752	1000	-	.	gene_id "MSTRG.55286"; transcript_id "MSTRG.55286.54"; exon_number "5";
chr14	StringTie	exon	21469042	21469216	1000	-	.	gene_id "MSTRG.55286"; transcript_id "MSTRG.55286.54"; exon_number "6";
chr14	StringTie	exon	21470687	21471763	1000	-	.	gene_id "MSTRG.55286"; transcript_id "MSTRG.55286.54"; exon_number "7";
chr14	StringTie	transcript	21458662	21471144	1000	-	.	gene_id "MSTRG.55286"; transcript_id "MSTRG.55286.55";
chr14	StringTie	exon	21458662	21461303	1000	-	.	gene_id "MSTRG.55286"; transcript_id "MSTRG.55286.55"; exon_number "1";
chr14	StringTie	exon	21462350	21462418	1000	-	.	gene_id "MSTRG.55286"; transcript_id "MSTRG.55286.55"; exon_number "2";
chr14	StringTie	exon	21463656	21463767	1000	-	.	gene_id "MSTRG.55286"; transcript_id "MSTRG.55286.55"; exon_number "3";
chr14	StringTie	exon	21468357	21468449	1000	-	.	gene_id "MSTRG.55286"; transcript_id "MSTRG.55286.55"; exon_number "4";
chr14	StringTie	exon	21468670	21468752	1000	-	.	gene_id "MSTRG.55286"; transcript_id "MSTRG.55286.55"; exon_number "5";
chr14	StringTie	exon	21470871	21471144	1000	-	.	gene_id "MSTRG.55286"; transcript_id "MSTRG.55286.55"; exon_number "6";
chr14	StringTie	transcript	21458679	21476975	1000	-	.	gene_id "MSTRG.55286"; transcript_id "MSTRG.55286.56";
chr14	StringTie	exon	21458679	21461303	1000	-	.	gene_id "MSTRG.55286"; transcript_id "MSTRG.55286.56"; exon_number "1";
chr14	StringTie	exon	21462350	21462418	1000	-	.	gene_id "MSTRG.55286"; transcript_id "MSTRG.55286.56"; exon_number "2";
chr14	StringTie	exon	21463656	21463767	1000	-	.	gene_id "MSTRG.55286"; transcript_id "MSTRG.55286.56"; exon_number "3";
chr14	StringTie	exon	21468357	21468449	1000	-	.	gene_id "MSTRG.55286"; transcript_id "MSTRG.55286.56"; exon_number "4";
chr14	StringTie	exon	21474867	21474934	1000	-	.	gene_id "MSTRG.55286"; transcript_id "MSTRG.55286.56"; exon_number "5";
chr14	StringTie	exon	21476528	21476599	1000	-	.	gene_id "MSTRG.55286"; transcript_id "MSTRG.55286.56"; exon_number "6";
chr14	StringTie	exon	21476827	21476975	1000	-	.	gene_id "MSTRG.55286"; transcript_id "MSTRG.55286.56"; exon_number "7";
chr14	StringTie	transcript	21458700	21469240	1000	-	.	gene_id "MSTRG.55286"; transcript_id "MSTRG.55286.57";
chr14	StringTie	exon	21458700	21461303	1000	-	.	gene_id "MSTRG.55286"; transcript_id "MSTRG.55286.57"; exon_number "1";
chr14	StringTie	exon	21462350	21462418	1000	-	.	gene_id "MSTRG.55286"; transcript_id "MSTRG.55286.57"; exon_number "2";
chr14	StringTie	exon	21463656	21463767	1000	-	.	gene_id "MSTRG.55286"; transcript_id "MSTRG.55286.57"; exon_number "3";
chr14	StringTie	exon	21468357	21468449	1000	-	.	gene_id "MSTRG.55286"; transcript_id "MSTRG.55286.57"; exon_number "4";
chr14	StringTie	exon	21468670	21468708	1000	-	.	gene_id "MSTRG.55286"; transcript_id "MSTRG.55286.57"; exon_number "5";
chr14	StringTie	exon	21469186	21469240	1000	-	.	gene_id "MSTRG.55286"; transcript_id "MSTRG.55286.57"; exon_number "6";
chr14	StringTie	transcript	21458728	21476657	1000	-	.	gene_id "MSTRG.55286"; transcript_id "MSTRG.55286.58";
chr14	StringTie	exon	21458728	21461303	1000	-	.	gene_id "MSTRG.55286"; transcript_id "MSTRG.55286.58"; exon_number "1";
chr14	StringTie	exon	21462350	21462418	1000	-	.	gene_id "MSTRG.55286"; transcript_id "MSTRG.55286.58"; exon_number "2";
chr14	StringTie	exon	21463656	21463767	1000	-	.	gene_id "MSTRG.55286"; transcript_id "MSTRG.55286.58"; exon_number "3";
chr14	StringTie	exon	21466652	21466772	1000	-	.	gene_id "MSTRG.55286"; transcript_id "MSTRG.55286.58"; exon_number "4";
chr14	StringTie	exon	21468357	21468449	1000	-	.	gene_id "MSTRG.55286"; transcript_id "MSTRG.55286.58"; exon_number "5";
chr14	StringTie	exon	21468670	21468752	1000	-	.	gene_id "MSTRG.55286"; transcript_id "MSTRG.55286.58"; exon_number "6";
chr14	StringTie	exon	21474867	21474934	1000	-	.	gene_id "MSTRG.55286"; transcript_id "MSTRG.55286.58"; exon_number "7";
chr14	StringTie	exon	21476528	21476657	1000	-	.	gene_id "MSTRG.55286"; transcript_id "MSTRG.55286.58"; exon_number "8";
chr14	StringTie	transcript	21459010	21476649	1000	-	.	gene_id "MSTRG.55286"; transcript_id "MSTRG.55286.59";
chr14	StringTie	exon	21459010	21461303	1000	-	.	gene_id "MSTRG.55286"; transcript_id "MSTRG.55286.59"; exon_number "1";
chr14	StringTie	exon	21462350	21462418	1000	-	.	gene_id "MSTRG.55286"; transcript_id "MSTRG.55286.59"; exon_number "2";
chr14	StringTie	exon	21463656	21463767	1000	-	.	gene_id "MSTRG.55286"; transcript_id "MSTRG.55286.59"; exon_number "3";
chr14	StringTie	exon	21466652	21466772	1000	-	.	gene_id "MSTRG.55286"; transcript_id "MSTRG.55286.59"; exon_number "4";
chr14	StringTie	exon	21468357	21468449	1000	-	.	gene_id "MSTRG.55286"; transcript_id "MSTRG.55286.59"; exon_number "5";
chr14	StringTie	exon	21468670	21468708	1000	-	.	gene_id "MSTRG.55286"; transcript_id "MSTRG.55286.59"; exon_number "6";
chr14	StringTie	exon	21474867	21474934	1000	-	.	gene_id "MSTRG.55286"; transcript_id "MSTRG.55286.59"; exon_number "7";
chr14	StringTie	exon	21476528	21476649	1000	-	.	gene_id "MSTRG.55286"; transcript_id "MSTRG.55286.59"; exon_number "8";
chr14	StringTie	transcript	21384967	21476966	1000	-	.	gene_id "MSTRG.55286"; transcript_id "MSTRG.55286.6";
chr14	StringTie	exon	21384967	21386176	1000	-	.	gene_id "MSTRG.55286"; transcript_id "MSTRG.55286.6"; exon_number "1";
chr14	StringTie	exon	21390947	21391063	1000	-	.	gene_id "MSTRG.55286"; transcript_id "MSTRG.55286.6"; exon_number "2";
chr14	StringTie	exon	21391463	21391642	1000	-	.	gene_id "MSTRG.55286"; transcript_id "MSTRG.55286.6"; exon_number "3";
chr14	StringTie	exon	21391833	21391946	1000	-	.	gene_id "MSTRG.55286"; transcript_id "MSTRG.55286.6"; exon_number "4";
chr14	StringTie	exon	21392507	21392809	1000	-	.	gene_id "MSTRG.55286"; transcript_id "MSTRG.55286.6"; exon_number "5";
chr14	StringTie	exon	21393106	21393254	1000	-	.	gene_id "MSTRG.55286"; transcript_id "MSTRG.55286.6"; exon_number "6";
chr14	StringTie	exon	21393476	21394195	1000	-	.	gene_id "MSTRG.55286"; transcript_id "MSTRG.55286.6"; exon_number "7";
chr14	StringTie	exon	21394277	21394485	1000	-	.	gene_id "MSTRG.55286"; transcript_id "MSTRG.55286.6"; exon_number "8";
chr14	StringTie	exon	21394912	21395119	1000	-	.	gene_id "MSTRG.55286"; transcript_id "MSTRG.55286.6"; exon_number "9";
chr14	StringTie	exon	21395298	21395352	1000	-	.	gene_id "MSTRG.55286"; transcript_id "MSTRG.55286.6"; exon_number "10";
chr14	StringTie	exon	21395817	21395892	1000	-	.	gene_id "MSTRG.55286"; transcript_id "MSTRG.55286.6"; exon_number "11";
chr14	StringTie	exon	21397823	21397952	1000	-	.	gene_id "MSTRG.55286"; transcript_id "MSTRG.55286.6"; exon_number "12";
chr14	StringTie	exon	21399602	21399705	1000	-	.	gene_id "MSTRG.55286"; transcript_id "MSTRG.55286.6"; exon_number "13";
chr14	StringTie	exon	21399981	21400070	1000	-	.	gene_id "MSTRG.55286"; transcript_id "MSTRG.55286.6"; exon_number "14";
chr14	StringTie	exon	21400151	21400307	1000	-	.	gene_id "MSTRG.55286"; transcript_id "MSTRG.55286.6"; exon_number "15";
chr14	StringTie	exon	21400413	21400612	1000	-	.	gene_id "MSTRG.55286"; transcript_id "MSTRG.55286.6"; exon_number "16";
chr14	StringTie	exon	21400875	21401071	1000	-	.	gene_id "MSTRG.55286"; transcript_id "MSTRG.55286.6"; exon_number "17";
chr14	StringTie	exon	21401403	21401513	1000	-	.	gene_id "MSTRG.55286"; transcript_id "MSTRG.55286.6"; exon_number "18";
chr14	StringTie	exon	21401957	21402136	1000	-	.	gene_id "MSTRG.55286"; transcript_id "MSTRG.55286.6"; exon_number "19";
chr14	StringTie	exon	21402336	21402503	1000	-	.	gene_id "MSTRG.55286"; transcript_id "MSTRG.55286.6"; exon_number "20";
chr14	StringTie	exon	21403017	21403212	1000	-	.	gene_id "MSTRG.55286"; transcript_id "MSTRG.55286.6"; exon_number "21";
chr14	StringTie	exon	21403453	21403663	1000	-	.	gene_id "MSTRG.55286"; transcript_id "MSTRG.55286.6"; exon_number "22";
chr14	StringTie	exon	21405209	21405464	1000	-	.	gene_id "MSTRG.55286"; transcript_id "MSTRG.55286.6"; exon_number "23";
chr14	StringTie	exon	21405721	21405864	1000	-	.	gene_id "MSTRG.55286"; transcript_id "MSTRG.55286.6"; exon_number "24";
chr14	StringTie	exon	21406856	21407032	1000	-	.	gene_id "MSTRG.55286"; transcript_id "MSTRG.55286.6"; exon_number "25";
chr14	StringTie	exon	21408312	21408555	1000	-	.	gene_id "MSTRG.55286"; transcript_id "MSTRG.55286.6"; exon_number "26";
chr14	StringTie	exon	21408704	21408825	1000	-	.	gene_id "MSTRG.55286"; transcript_id "MSTRG.55286.6"; exon_number "27";
chr14	StringTie	exon	21409851	21409988	1000	-	.	gene_id "MSTRG.55286"; transcript_id "MSTRG.55286.6"; exon_number "28";
chr14	StringTie	exon	21412913	21412996	1000	-	.	gene_id "MSTRG.55286"; transcript_id "MSTRG.55286.6"; exon_number "29";
chr14	StringTie	exon	21414301	21414418	1000	-	.	gene_id "MSTRG.55286"; transcript_id "MSTRG.55286.6"; exon_number "30";
chr14	StringTie	exon	21414938	21414993	1000	-	.	gene_id "MSTRG.55286"; transcript_id "MSTRG.55286.6"; exon_number "31";
chr14	StringTie	exon	21415574	21415642	1000	-	.	gene_id "MSTRG.55286"; transcript_id "MSTRG.55286.6"; exon_number "32";
chr14	StringTie	exon	21415725	21415907	1000	-	.	gene_id "MSTRG.55286"; transcript_id "MSTRG.55286.6"; exon_number "33";
chr14	StringTie	exon	21426128	21426242	1000	-	.	gene_id "MSTRG.55286"; transcript_id "MSTRG.55286.6"; exon_number "34";
chr14	StringTie	exon	21427869	21428254	1000	-	.	gene_id "MSTRG.55286"; transcript_id "MSTRG.55286.6"; exon_number "35";
chr14	StringTie	exon	21428964	21429335	1000	-	.	gene_id "MSTRG.55286"; transcript_id "MSTRG.55286.6"; exon_number "36";
chr14	StringTie	exon	21430801	21431858	1000	-	.	gene_id "MSTRG.55286"; transcript_id "MSTRG.55286.6"; exon_number "37";
chr14	StringTie	exon	21436901	21436965	1000	-	.	gene_id "MSTRG.55286"; transcript_id "MSTRG.55286.6"; exon_number "38";
chr14	StringTie	exon	21456032	21456267	1000	-	.	gene_id "MSTRG.55286"; transcript_id "MSTRG.55286.6"; exon_number "39";
chr14	StringTie	exon	21462350	21462418	1000	-	.	gene_id "MSTRG.55286"; transcript_id "MSTRG.55286.6"; exon_number "40";
chr14	StringTie	exon	21463656	21463767	1000	-	.	gene_id "MSTRG.55286"; transcript_id "MSTRG.55286.6"; exon_number "41";
chr14	StringTie	exon	21468357	21468449	1000	-	.	gene_id "MSTRG.55286"; transcript_id "MSTRG.55286.6"; exon_number "42";
chr14	StringTie	exon	21468670	21468708	1000	-	.	gene_id "MSTRG.55286"; transcript_id "MSTRG.55286.6"; exon_number "43";
chr14	StringTie	exon	21474867	21474934	1000	-	.	gene_id "MSTRG.55286"; transcript_id "MSTRG.55286.6"; exon_number "44";
chr14	StringTie	exon	21476528	21476599	1000	-	.	gene_id "MSTRG.55286"; transcript_id "MSTRG.55286.6"; exon_number "45";
chr14	StringTie	exon	21476827	21476966	1000	-	.	gene_id "MSTRG.55286"; transcript_id "MSTRG.55286.6"; exon_number "46";
chr14	StringTie	transcript	21384988	21437373	1000	-	.	gene_id "MSTRG.55286"; transcript_id "MSTRG.55286.7";
chr14	StringTie	exon	21384988	21386176	1000	-	.	gene_id "MSTRG.55286"; transcript_id "MSTRG.55286.7"; exon_number "1";
chr14	StringTie	exon	21390947	21391063	1000	-	.	gene_id "MSTRG.55286"; transcript_id "MSTRG.55286.7"; exon_number "2";
chr14	StringTie	exon	21391463	21391642	1000	-	.	gene_id "MSTRG.55286"; transcript_id "MSTRG.55286.7"; exon_number "3";
chr14	StringTie	exon	21391833	21391946	1000	-	.	gene_id "MSTRG.55286"; transcript_id "MSTRG.55286.7"; exon_number "4";
chr14	StringTie	exon	21392507	21392809	1000	-	.	gene_id "MSTRG.55286"; transcript_id "MSTRG.55286.7"; exon_number "5";
chr14	StringTie	exon	21393106	21393254	1000	-	.	gene_id "MSTRG.55286"; transcript_id "MSTRG.55286.7"; exon_number "6";
chr14	StringTie	exon	21393476	21394195	1000	-	.	gene_id "MSTRG.55286"; transcript_id "MSTRG.55286.7"; exon_number "7";
chr14	StringTie	exon	21394277	21394485	1000	-	.	gene_id "MSTRG.55286"; transcript_id "MSTRG.55286.7"; exon_number "8";
chr14	StringTie	exon	21394912	21395119	1000	-	.	gene_id "MSTRG.55286"; transcript_id "MSTRG.55286.7"; exon_number "9";
chr14	StringTie	exon	21395298	21395352	1000	-	.	gene_id "MSTRG.55286"; transcript_id "MSTRG.55286.7"; exon_number "10";
chr14	StringTie	exon	21395817	21395892	1000	-	.	gene_id "MSTRG.55286"; transcript_id "MSTRG.55286.7"; exon_number "11";
chr14	StringTie	exon	21397823	21397952	1000	-	.	gene_id "MSTRG.55286"; transcript_id "MSTRG.55286.7"; exon_number "12";
chr14	StringTie	exon	21399602	21399705	1000	-	.	gene_id "MSTRG.55286"; transcript_id "MSTRG.55286.7"; exon_number "13";
chr14	StringTie	exon	21399981	21400070	1000	-	.	gene_id "MSTRG.55286"; transcript_id "MSTRG.55286.7"; exon_number "14";
chr14	StringTie	exon	21400151	21400331	1000	-	.	gene_id "MSTRG.55286"; transcript_id "MSTRG.55286.7"; exon_number "15";
chr14	StringTie	exon	21400413	21400612	1000	-	.	gene_id "MSTRG.55286"; transcript_id "MSTRG.55286.7"; exon_number "16";
chr14	StringTie	exon	21400875	21401071	1000	-	.	gene_id "MSTRG.55286"; transcript_id "MSTRG.55286.7"; exon_number "17";
chr14	StringTie	exon	21401403	21401513	1000	-	.	gene_id "MSTRG.55286"; transcript_id "MSTRG.55286.7"; exon_number "18";
chr14	StringTie	exon	21401957	21402136	1000	-	.	gene_id "MSTRG.55286"; transcript_id "MSTRG.55286.7"; exon_number "19";
chr14	StringTie	exon	21402336	21402503	1000	-	.	gene_id "MSTRG.55286"; transcript_id "MSTRG.55286.7"; exon_number "20";
chr14	StringTie	exon	21403017	21403212	1000	-	.	gene_id "MSTRG.55286"; transcript_id "MSTRG.55286.7"; exon_number "21";
chr14	StringTie	exon	21403453	21403663	1000	-	.	gene_id "MSTRG.55286"; transcript_id "MSTRG.55286.7"; exon_number "22";
chr14	StringTie	exon	21405209	21405464	1000	-	.	gene_id "MSTRG.55286"; transcript_id "MSTRG.55286.7"; exon_number "23";
chr14	StringTie	exon	21405721	21405864	1000	-	.	gene_id "MSTRG.55286"; transcript_id "MSTRG.55286.7"; exon_number "24";
chr14	StringTie	exon	21406856	21407032	1000	-	.	gene_id "MSTRG.55286"; transcript_id "MSTRG.55286.7"; exon_number "25";
chr14	StringTie	exon	21408312	21408555	1000	-	.	gene_id "MSTRG.55286"; transcript_id "MSTRG.55286.7"; exon_number "26";
chr14	StringTie	exon	21408704	21408825	1000	-	.	gene_id "MSTRG.55286"; transcript_id "MSTRG.55286.7"; exon_number "27";
chr14	StringTie	exon	21409851	21409988	1000	-	.	gene_id "MSTRG.55286"; transcript_id "MSTRG.55286.7"; exon_number "28";
chr14	StringTie	exon	21412913	21412996	1000	-	.	gene_id "MSTRG.55286"; transcript_id "MSTRG.55286.7"; exon_number "29";
chr14	StringTie	exon	21414301	21414418	1000	-	.	gene_id "MSTRG.55286"; transcript_id "MSTRG.55286.7"; exon_number "30";
chr14	StringTie	exon	21414938	21414993	1000	-	.	gene_id "MSTRG.55286"; transcript_id "MSTRG.55286.7"; exon_number "31";
chr14	StringTie	exon	21415574	21415642	1000	-	.	gene_id "MSTRG.55286"; transcript_id "MSTRG.55286.7"; exon_number "32";
chr14	StringTie	exon	21415725	21415907	1000	-	.	gene_id "MSTRG.55286"; transcript_id "MSTRG.55286.7"; exon_number "33";
chr14	StringTie	exon	21426128	21426242	1000	-	.	gene_id "MSTRG.55286"; transcript_id "MSTRG.55286.7"; exon_number "34";
chr14	StringTie	exon	21427869	21428254	1000	-	.	gene_id "MSTRG.55286"; transcript_id "MSTRG.55286.7"; exon_number "35";
chr14	StringTie	exon	21428964	21429335	1000	-	.	gene_id "MSTRG.55286"; transcript_id "MSTRG.55286.7"; exon_number "36";
chr14	StringTie	exon	21431811	21431858	1000	-	.	gene_id "MSTRG.55286"; transcript_id "MSTRG.55286.7"; exon_number "37";
chr14	StringTie	exon	21436901	21436965	1000	-	.	gene_id "MSTRG.55286"; transcript_id "MSTRG.55286.7"; exon_number "38";
chr14	StringTie	exon	21437194	21437373	1000	-	.	gene_id "MSTRG.55286"; transcript_id "MSTRG.55286.7"; exon_number "39";
chr14	StringTie	transcript	21385020	21476980	1000	-	.	gene_id "MSTRG.55286"; transcript_id "MSTRG.55286.8";
chr14	StringTie	exon	21385020	21386176	1000	-	.	gene_id "MSTRG.55286"; transcript_id "MSTRG.55286.8"; exon_number "1";
chr14	StringTie	exon	21390947	21391063	1000	-	.	gene_id "MSTRG.55286"; transcript_id "MSTRG.55286.8"; exon_number "2";
chr14	StringTie	exon	21391463	21391642	1000	-	.	gene_id "MSTRG.55286"; transcript_id "MSTRG.55286.8"; exon_number "3";
chr14	StringTie	exon	21391833	21391946	1000	-	.	gene_id "MSTRG.55286"; transcript_id "MSTRG.55286.8"; exon_number "4";
chr14	StringTie	exon	21392507	21392809	1000	-	.	gene_id "MSTRG.55286"; transcript_id "MSTRG.55286.8"; exon_number "5";
chr14	StringTie	exon	21393106	21393254	1000	-	.	gene_id "MSTRG.55286"; transcript_id "MSTRG.55286.8"; exon_number "6";
chr14	StringTie	exon	21393476	21394195	1000	-	.	gene_id "MSTRG.55286"; transcript_id "MSTRG.55286.8"; exon_number "7";
chr14	StringTie	exon	21394277	21394485	1000	-	.	gene_id "MSTRG.55286"; transcript_id "MSTRG.55286.8"; exon_number "8";
chr14	StringTie	exon	21394912	21395119	1000	-	.	gene_id "MSTRG.55286"; transcript_id "MSTRG.55286.8"; exon_number "9";
chr14	StringTie	exon	21395298	21395352	1000	-	.	gene_id "MSTRG.55286"; transcript_id "MSTRG.55286.8"; exon_number "10";
chr14	StringTie	exon	21395817	21395892	1000	-	.	gene_id "MSTRG.55286"; transcript_id "MSTRG.55286.8"; exon_number "11";
chr14	StringTie	exon	21397823	21397952	1000	-	.	gene_id "MSTRG.55286"; transcript_id "MSTRG.55286.8"; exon_number "12";
chr14	StringTie	exon	21399602	21399705	1000	-	.	gene_id "MSTRG.55286"; transcript_id "MSTRG.55286.8"; exon_number "13";
chr14	StringTie	exon	21399981	21400070	1000	-	.	gene_id "MSTRG.55286"; transcript_id "MSTRG.55286.8"; exon_number "14";
chr14	StringTie	exon	21400151	21400307	1000	-	.	gene_id "MSTRG.55286"; transcript_id "MSTRG.55286.8"; exon_number "15";
chr14	StringTie	exon	21400413	21400612	1000	-	.	gene_id "MSTRG.55286"; transcript_id "MSTRG.55286.8"; exon_number "16";
chr14	StringTie	exon	21400875	21401071	1000	-	.	gene_id "MSTRG.55286"; transcript_id "MSTRG.55286.8"; exon_number "17";
chr14	StringTie	exon	21401403	21401513	1000	-	.	gene_id "MSTRG.55286"; transcript_id "MSTRG.55286.8"; exon_number "18";
chr14	StringTie	exon	21401957	21402136	1000	-	.	gene_id "MSTRG.55286"; transcript_id "MSTRG.55286.8"; exon_number "19";
chr14	StringTie	exon	21402336	21402503	1000	-	.	gene_id "MSTRG.55286"; transcript_id "MSTRG.55286.8"; exon_number "20";
chr14	StringTie	exon	21403017	21403212	1000	-	.	gene_id "MSTRG.55286"; transcript_id "MSTRG.55286.8"; exon_number "21";
chr14	StringTie	exon	21403453	21403663	1000	-	.	gene_id "MSTRG.55286"; transcript_id "MSTRG.55286.8"; exon_number "22";
chr14	StringTie	exon	21405209	21405464	1000	-	.	gene_id "MSTRG.55286"; transcript_id "MSTRG.55286.8"; exon_number "23";
chr14	StringTie	exon	21405721	21405864	1000	-	.	gene_id "MSTRG.55286"; transcript_id "MSTRG.55286.8"; exon_number "24";
chr14	StringTie	exon	21406856	21407032	1000	-	.	gene_id "MSTRG.55286"; transcript_id "MSTRG.55286.8"; exon_number "25";
chr14	StringTie	exon	21408312	21408555	1000	-	.	gene_id "MSTRG.55286"; transcript_id "MSTRG.55286.8"; exon_number "26";
chr14	StringTie	exon	21408704	21408825	1000	-	.	gene_id "MSTRG.55286"; transcript_id "MSTRG.55286.8"; exon_number "27";
chr14	StringTie	exon	21409851	21409988	1000	-	.	gene_id "MSTRG.55286"; transcript_id "MSTRG.55286.8"; exon_number "28";
chr14	StringTie	exon	21412913	21412996	1000	-	.	gene_id "MSTRG.55286"; transcript_id "MSTRG.55286.8"; exon_number "29";
chr14	StringTie	exon	21414301	21414418	1000	-	.	gene_id "MSTRG.55286"; transcript_id "MSTRG.55286.8"; exon_number "30";
chr14	StringTie	exon	21414938	21414993	1000	-	.	gene_id "MSTRG.55286"; transcript_id "MSTRG.55286.8"; exon_number "31";
chr14	StringTie	exon	21415574	21415642	1000	-	.	gene_id "MSTRG.55286"; transcript_id "MSTRG.55286.8"; exon_number "32";
chr14	StringTie	exon	21415725	21415907	1000	-	.	gene_id "MSTRG.55286"; transcript_id "MSTRG.55286.8"; exon_number "33";
chr14	StringTie	exon	21426128	21426242	1000	-	.	gene_id "MSTRG.55286"; transcript_id "MSTRG.55286.8"; exon_number "34";
chr14	StringTie	exon	21427869	21428254	1000	-	.	gene_id "MSTRG.55286"; transcript_id "MSTRG.55286.8"; exon_number "35";
chr14	StringTie	exon	21428964	21429335	1000	-	.	gene_id "MSTRG.55286"; transcript_id "MSTRG.55286.8"; exon_number "36";
chr14	StringTie	exon	21430801	21431858	1000	-	.	gene_id "MSTRG.55286"; transcript_id "MSTRG.55286.8"; exon_number "37";
chr14	StringTie	exon	21456032	21456267	1000	-	.	gene_id "MSTRG.55286"; transcript_id "MSTRG.55286.8"; exon_number "38";
chr14	StringTie	exon	21462350	21462418	1000	-	.	gene_id "MSTRG.55286"; transcript_id "MSTRG.55286.8"; exon_number "39";
chr14	StringTie	exon	21463656	21463767	1000	-	.	gene_id "MSTRG.55286"; transcript_id "MSTRG.55286.8"; exon_number "40";
chr14	StringTie	exon	21468357	21468449	1000	-	.	gene_id "MSTRG.55286"; transcript_id "MSTRG.55286.8"; exon_number "41";
chr14	StringTie	exon	21468670	21468708	1000	-	.	gene_id "MSTRG.55286"; transcript_id "MSTRG.55286.8"; exon_number "42";
chr14	StringTie	exon	21474867	21474934	1000	-	.	gene_id "MSTRG.55286"; transcript_id "MSTRG.55286.8"; exon_number "43";
chr14	StringTie	exon	21476528	21476599	1000	-	.	gene_id "MSTRG.55286"; transcript_id "MSTRG.55286.8"; exon_number "44";
chr14	StringTie	exon	21476827	21476980	1000	-	.	gene_id "MSTRG.55286"; transcript_id "MSTRG.55286.8"; exon_number "45";
chr14	StringTie	transcript	21385021	21437963	1000	-	.	gene_id "MSTRG.55286"; transcript_id "MSTRG.55286.9";
chr14	StringTie	exon	21385021	21386176	1000	-	.	gene_id "MSTRG.55286"; transcript_id "MSTRG.55286.9"; exon_number "1";
chr14	StringTie	exon	21390947	21391063	1000	-	.	gene_id "MSTRG.55286"; transcript_id "MSTRG.55286.9"; exon_number "2";
chr14	StringTie	exon	21391463	21391642	1000	-	.	gene_id "MSTRG.55286"; transcript_id "MSTRG.55286.9"; exon_number "3";
chr14	StringTie	exon	21391833	21391946	1000	-	.	gene_id "MSTRG.55286"; transcript_id "MSTRG.55286.9"; exon_number "4";
chr14	StringTie	exon	21392507	21392809	1000	-	.	gene_id "MSTRG.55286"; transcript_id "MSTRG.55286.9"; exon_number "5";
chr14	StringTie	exon	21393106	21393254	1000	-	.	gene_id "MSTRG.55286"; transcript_id "MSTRG.55286.9"; exon_number "6";
chr14	StringTie	exon	21393476	21394195	1000	-	.	gene_id "MSTRG.55286"; transcript_id "MSTRG.55286.9"; exon_number "7";
chr14	StringTie	exon	21394277	21394485	1000	-	.	gene_id "MSTRG.55286"; transcript_id "MSTRG.55286.9"; exon_number "8";
chr14	StringTie	exon	21394912	21395119	1000	-	.	gene_id "MSTRG.55286"; transcript_id "MSTRG.55286.9"; exon_number "9";
chr14	StringTie	exon	21395298	21395352	1000	-	.	gene_id "MSTRG.55286"; transcript_id "MSTRG.55286.9"; exon_number "10";
chr14	StringTie	exon	21395817	21395892	1000	-	.	gene_id "MSTRG.55286"; transcript_id "MSTRG.55286.9"; exon_number "11";
chr14	StringTie	exon	21397823	21397952	1000	-	.	gene_id "MSTRG.55286"; transcript_id "MSTRG.55286.9"; exon_number "12";
chr14	StringTie	exon	21399602	21399705	1000	-	.	gene_id "MSTRG.55286"; transcript_id "MSTRG.55286.9"; exon_number "13";
chr14	StringTie	exon	21399981	21400070	1000	-	.	gene_id "MSTRG.55286"; transcript_id "MSTRG.55286.9"; exon_number "14";
chr14	StringTie	exon	21400151	21400331	1000	-	.	gene_id "MSTRG.55286"; transcript_id "MSTRG.55286.9"; exon_number "15";
chr14	StringTie	exon	21400413	21400612	1000	-	.	gene_id "MSTRG.55286"; transcript_id "MSTRG.55286.9"; exon_number "16";
chr14	StringTie	exon	21400875	21401071	1000	-	.	gene_id "MSTRG.55286"; transcript_id "MSTRG.55286.9"; exon_number "17";
chr14	StringTie	exon	21401403	21401513	1000	-	.	gene_id "MSTRG.55286"; transcript_id "MSTRG.55286.9"; exon_number "18";
chr14	StringTie	exon	21401957	21402136	1000	-	.	gene_id "MSTRG.55286"; transcript_id "MSTRG.55286.9"; exon_number "19";
chr14	StringTie	exon	21402336	21402503	1000	-	.	gene_id "MSTRG.55286"; transcript_id "MSTRG.55286.9"; exon_number "20";
chr14	StringTie	exon	21403017	21403212	1000	-	.	gene_id "MSTRG.55286"; transcript_id "MSTRG.55286.9"; exon_number "21";
chr14	StringTie	exon	21403453	21403663	1000	-	.	gene_id "MSTRG.55286"; transcript_id "MSTRG.55286.9"; exon_number "22";
chr14	StringTie	exon	21405209	21405464	1000	-	.	gene_id "MSTRG.55286"; transcript_id "MSTRG.55286.9"; exon_number "23";
chr14	StringTie	exon	21405721	21405864	1000	-	.	gene_id "MSTRG.55286"; transcript_id "MSTRG.55286.9"; exon_number "24";
chr14	StringTie	exon	21406856	21407032	1000	-	.	gene_id "MSTRG.55286"; transcript_id "MSTRG.55286.9"; exon_number "25";
chr14	StringTie	exon	21408312	21408555	1000	-	.	gene_id "MSTRG.55286"; transcript_id "MSTRG.55286.9"; exon_number "26";
chr14	StringTie	exon	21408704	21408825	1000	-	.	gene_id "MSTRG.55286"; transcript_id "MSTRG.55286.9"; exon_number "27";
chr14	StringTie	exon	21409851	21409988	1000	-	.	gene_id "MSTRG.55286"; transcript_id "MSTRG.55286.9"; exon_number "28";
chr14	StringTie	exon	21412913	21412996	1000	-	.	gene_id "MSTRG.55286"; transcript_id "MSTRG.55286.9"; exon_number "29";
chr14	StringTie	exon	21414301	21414418	1000	-	.	gene_id "MSTRG.55286"; transcript_id "MSTRG.55286.9"; exon_number "30";
chr14	StringTie	exon	21414938	21414993	1000	-	.	gene_id "MSTRG.55286"; transcript_id "MSTRG.55286.9"; exon_number "31";
chr14	StringTie	exon	21415574	21415642	1000	-	.	gene_id "MSTRG.55286"; transcript_id "MSTRG.55286.9"; exon_number "32";
chr14	StringTie	exon	21415725	21415907	1000	-	.	gene_id "MSTRG.55286"; transcript_id "MSTRG.55286.9"; exon_number "33";
chr14	StringTie	exon	21426128	21426242	1000	-	.	gene_id "MSTRG.55286"; transcript_id "MSTRG.55286.9"; exon_number "34";
chr14	StringTie	exon	21427869	21428254	1000	-	.	gene_id "MSTRG.55286"; transcript_id "MSTRG.55286.9"; exon_number "35";
chr14	StringTie	exon	21428964	21429335	1000	-	.	gene_id "MSTRG.55286"; transcript_id "MSTRG.55286.9"; exon_number "36";
chr14	StringTie	exon	21430801	21431858	1000	-	.	gene_id "MSTRG.55286"; transcript_id "MSTRG.55286.9"; exon_number "37";
chr14	StringTie	exon	21436901	21436965	1000	-	.	gene_id "MSTRG.55286"; transcript_id "MSTRG.55286.9"; exon_number "38";
chr14	StringTie	exon	21437194	21437963	1000	-	.	gene_id "MSTRG.55286"; transcript_id "MSTRG.55286.9"; exon_number "39";
chr14	StringTie	transcript	21392150	21392253	1000	-	.	gene_id "MSTRG.55287"; transcript_id "ENST00000362566"; gene_name "SNORD9"; ref_gene_id "ENSG00000199436";
chr14	StringTie	exon	21392150	21392253	1000	-	.	gene_id "MSTRG.55287"; transcript_id "ENST00000362566"; exon_number "1"; gene_name "SNORD9"; ref_gene_id "ENSG00000199436";
chr14	StringTie	transcript	21397292	21397401	1000	-	.	gene_id "MSTRG.55288"; transcript_id "ENST00000363915"; gene_name "SNORD8"; ref_gene_id "ENSG00000200785";
chr14	StringTie	exon	21397292	21397401	1000	-	.	gene_id "MSTRG.55288"; transcript_id "ENST00000363915"; exon_number "1"; gene_name "SNORD8"; ref_gene_id "ENSG00000200785";
chr14	StringTie	transcript	21398925	21399282	1000	+	.	gene_id "MSTRG.55289"; transcript_id "ENST00000480068"; gene_name "RP11-689J19.1"; ref_gene_id "ENSG00000241035";
chr14	StringTie	exon	21398925	21399282	1000	+	.	gene_id "MSTRG.55289"; transcript_id "ENST00000480068"; exon_number "1"; gene_name "RP11-689J19.1"; ref_gene_id "ENSG00000241035";
chr1	StringTie	transcript	78373129	78404575	1000	-	.	gene_id "MSTRG.5529"; transcript_id "MSTRG.5529.1";
chr1	StringTie	exon	78373129	78373695	1000	-	.	gene_id "MSTRG.5529"; transcript_id "MSTRG.5529.1"; exon_number "1";
chr1	StringTie	exon	78380129	78380259	1000	-	.	gene_id "MSTRG.5529"; transcript_id "MSTRG.5529.1"; exon_number "2";
chr1	StringTie	exon	78404510	78404575	1000	-	.	gene_id "MSTRG.5529"; transcript_id "MSTRG.5529.1"; exon_number "3";
chr14	StringTie	transcript	21419620	21419960	1000	+	.	gene_id "MSTRG.55290"; transcript_id "ENST00000557776"; gene_name "EIF4EBP1P1"; ref_gene_id "ENSG00000258870";
chr14	StringTie	exon	21419620	21419960	1000	+	.	gene_id "MSTRG.55290"; transcript_id "ENST00000557776"; exon_number "1"; gene_name "EIF4EBP1P1"; ref_gene_id "ENSG00000258870";
chr14	StringTie	transcript	21458637	21459656	1000	+	.	gene_id "MSTRG.55291"; transcript_id "MSTRG.55291.1";
chr14	StringTie	exon	21458637	21459237	1000	+	.	gene_id "MSTRG.55291"; transcript_id "MSTRG.55291.1"; exon_number "1";
chr14	StringTie	exon	21459307	21459656	1000	+	.	gene_id "MSTRG.55291"; transcript_id "MSTRG.55291.1"; exon_number "2";
chr14	StringTie	transcript	21476597	21488850	1000	+	.	gene_id "MSTRG.55292"; transcript_id "ENST00000416256"; gene_name "TOX4"; ref_gene_id "ENSG00000092203";
chr14	StringTie	exon	21476597	21476747	1000	+	.	gene_id "MSTRG.55292"; transcript_id "ENST00000416256"; exon_number "1"; gene_name "TOX4"; ref_gene_id "ENSG00000092203";
chr14	StringTie	exon	21477496	21477564	1000	+	.	gene_id "MSTRG.55292"; transcript_id "ENST00000416256"; exon_number "2"; gene_name "TOX4"; ref_gene_id "ENSG00000092203";
chr14	StringTie	exon	21487451	21487693	1000	+	.	gene_id "MSTRG.55292"; transcript_id "ENST00000416256"; exon_number "3"; gene_name "TOX4"; ref_gene_id "ENSG00000092203";
chr14	StringTie	exon	21488590	21488850	1000	+	.	gene_id "MSTRG.55292"; transcript_id "ENST00000416256"; exon_number "4"; gene_name "TOX4"; ref_gene_id "ENSG00000092203";
chr14	StringTie	transcript	21477224	21488789	1000	+	.	gene_id "MSTRG.55292"; transcript_id "ENST00000447695"; gene_name "TOX4"; ref_gene_id "ENSG00000092203";
chr14	StringTie	exon	21477224	21477284	1000	+	.	gene_id "MSTRG.55292"; transcript_id "ENST00000447695"; exon_number "1"; gene_name "TOX4"; ref_gene_id "ENSG00000092203";
chr14	StringTie	exon	21477496	21477564	1000	+	.	gene_id "MSTRG.55292"; transcript_id "ENST00000447695"; exon_number "2"; gene_name "TOX4"; ref_gene_id "ENSG00000092203";
chr14	StringTie	exon	21482552	21482611	1000	+	.	gene_id "MSTRG.55292"; transcript_id "ENST00000447695"; exon_number "3"; gene_name "TOX4"; ref_gene_id "ENSG00000092203";
chr14	StringTie	exon	21487451	21487693	1000	+	.	gene_id "MSTRG.55292"; transcript_id "ENST00000447695"; exon_number "4"; gene_name "TOX4"; ref_gene_id "ENSG00000092203";
chr14	StringTie	exon	21488590	21488789	1000	+	.	gene_id "MSTRG.55292"; transcript_id "ENST00000447695"; exon_number "5"; gene_name "TOX4"; ref_gene_id "ENSG00000092203";
chr14	StringTie	transcript	21477176	21499171	1000	+	.	gene_id "MSTRG.55292"; transcript_id "ENST00000448790"; gene_name "TOX4"; ref_gene_id "ENSG00000092203";
chr14	StringTie	exon	21477176	21477284	1000	+	.	gene_id "MSTRG.55292"; transcript_id "ENST00000448790"; exon_number "1"; gene_name "TOX4"; ref_gene_id "ENSG00000092203";
chr14	StringTie	exon	21477496	21477564	1000	+	.	gene_id "MSTRG.55292"; transcript_id "ENST00000448790"; exon_number "2"; gene_name "TOX4"; ref_gene_id "ENSG00000092203";
chr14	StringTie	exon	21487451	21487693	1000	+	.	gene_id "MSTRG.55292"; transcript_id "ENST00000448790"; exon_number "3"; gene_name "TOX4"; ref_gene_id "ENSG00000092203";
chr14	StringTie	exon	21488590	21488850	1000	+	.	gene_id "MSTRG.55292"; transcript_id "ENST00000448790"; exon_number "4"; gene_name "TOX4"; ref_gene_id "ENSG00000092203";
chr14	StringTie	exon	21489173	21489403	1000	+	.	gene_id "MSTRG.55292"; transcript_id "ENST00000448790"; exon_number "5"; gene_name "TOX4"; ref_gene_id "ENSG00000092203";
chr14	StringTie	exon	21492296	21492376	1000	+	.	gene_id "MSTRG.55292"; transcript_id "ENST00000448790"; exon_number "6"; gene_name "TOX4"; ref_gene_id "ENSG00000092203";
chr14	StringTie	exon	21492508	21493257	1000	+	.	gene_id "MSTRG.55292"; transcript_id "ENST00000448790"; exon_number "7"; gene_name "TOX4"; ref_gene_id "ENSG00000092203";
chr14	StringTie	exon	21495229	21495392	1000	+	.	gene_id "MSTRG.55292"; transcript_id "ENST00000448790"; exon_number "8"; gene_name "TOX4"; ref_gene_id "ENSG00000092203";
chr14	StringTie	exon	21496546	21499171	1000	+	.	gene_id "MSTRG.55292"; transcript_id "ENST00000448790"; exon_number "9"; gene_name "TOX4"; ref_gene_id "ENSG00000092203";
chr14	StringTie	transcript	21477238	21488751	1000	+	.	gene_id "MSTRG.55292"; transcript_id "ENST00000455138"; gene_name "TOX4"; ref_gene_id "ENSG00000092203";
chr14	StringTie	exon	21477238	21477284	1000	+	.	gene_id "MSTRG.55292"; transcript_id "ENST00000455138"; exon_number "1"; gene_name "TOX4"; ref_gene_id "ENSG00000092203";
chr14	StringTie	exon	21477496	21477592	1000	+	.	gene_id "MSTRG.55292"; transcript_id "ENST00000455138"; exon_number "2"; gene_name "TOX4"; ref_gene_id "ENSG00000092203";
chr14	StringTie	exon	21487451	21487693	1000	+	.	gene_id "MSTRG.55292"; transcript_id "ENST00000455138"; exon_number "3"; gene_name "TOX4"; ref_gene_id "ENSG00000092203";
chr14	StringTie	exon	21488590	21488751	1000	+	.	gene_id "MSTRG.55292"; transcript_id "ENST00000455138"; exon_number "4"; gene_name "TOX4"; ref_gene_id "ENSG00000092203";
chr14	StringTie	transcript	21477203	21496755	1000	+	.	gene_id "MSTRG.55292"; transcript_id "ENST00000455393"; gene_name "TOX4"; ref_gene_id "ENSG00000092203";
chr14	StringTie	exon	21477203	21477284	1000	+	.	gene_id "MSTRG.55292"; transcript_id "ENST00000455393"; exon_number "1"; gene_name "TOX4"; ref_gene_id "ENSG00000092203";
chr14	StringTie	exon	21477496	21477564	1000	+	.	gene_id "MSTRG.55292"; transcript_id "ENST00000455393"; exon_number "2"; gene_name "TOX4"; ref_gene_id "ENSG00000092203";
chr14	StringTie	exon	21487451	21487602	1000	+	.	gene_id "MSTRG.55292"; transcript_id "ENST00000455393"; exon_number "3"; gene_name "TOX4"; ref_gene_id "ENSG00000092203";
chr14	StringTie	exon	21488590	21488850	1000	+	.	gene_id "MSTRG.55292"; transcript_id "ENST00000455393"; exon_number "4"; gene_name "TOX4"; ref_gene_id "ENSG00000092203";
chr14	StringTie	exon	21489173	21489403	1000	+	.	gene_id "MSTRG.55292"; transcript_id "ENST00000455393"; exon_number "5"; gene_name "TOX4"; ref_gene_id "ENSG00000092203";
chr14	StringTie	exon	21492296	21492376	1000	+	.	gene_id "MSTRG.55292"; transcript_id "ENST00000455393"; exon_number "6"; gene_name "TOX4"; ref_gene_id "ENSG00000092203";
chr14	StringTie	exon	21492508	21493257	1000	+	.	gene_id "MSTRG.55292"; transcript_id "ENST00000455393"; exon_number "7"; gene_name "TOX4"; ref_gene_id "ENSG00000092203";
chr14	StringTie	exon	21495229	21495392	1000	+	.	gene_id "MSTRG.55292"; transcript_id "ENST00000455393"; exon_number "8"; gene_name "TOX4"; ref_gene_id "ENSG00000092203";
chr14	StringTie	exon	21496546	21496755	1000	+	.	gene_id "MSTRG.55292"; transcript_id "ENST00000455393"; exon_number "9"; gene_name "TOX4"; ref_gene_id "ENSG00000092203";
chr14	StringTie	transcript	21477224	21488850	1000	+	.	gene_id "MSTRG.55292"; transcript_id "ENST00000457430"; gene_name "TOX4"; ref_gene_id "ENSG00000092203";
chr14	StringTie	exon	21477224	21477284	1000	+	.	gene_id "MSTRG.55292"; transcript_id "ENST00000457430"; exon_number "1"; gene_name "TOX4"; ref_gene_id "ENSG00000092203";
chr14	StringTie	exon	21487451	21487693	1000	+	.	gene_id "MSTRG.55292"; transcript_id "ENST00000457430"; exon_number "2"; gene_name "TOX4"; ref_gene_id "ENSG00000092203";
chr14	StringTie	exon	21488590	21488850	1000	+	.	gene_id "MSTRG.55292"; transcript_id "ENST00000457430"; exon_number "3"; gene_name "TOX4"; ref_gene_id "ENSG00000092203";
chr14	StringTie	transcript	21492097	21492812	1000	+	.	gene_id "MSTRG.55292"; transcript_id "ENST00000463119"; gene_name "TOX4"; ref_gene_id "ENSG00000092203";
chr14	StringTie	exon	21492097	21492376	1000	+	.	gene_id "MSTRG.55292"; transcript_id "ENST00000463119"; exon_number "1"; gene_name "TOX4"; ref_gene_id "ENSG00000092203";
chr14	StringTie	exon	21492508	21492812	1000	+	.	gene_id "MSTRG.55292"; transcript_id "ENST00000463119"; exon_number "2"; gene_name "TOX4"; ref_gene_id "ENSG00000092203";
chr14	StringTie	transcript	21488558	21492606	1000	+	.	gene_id "MSTRG.55292"; transcript_id "ENST00000473176"; gene_name "TOX4"; ref_gene_id "ENSG00000092203";
chr14	StringTie	exon	21488558	21488850	1000	+	.	gene_id "MSTRG.55292"; transcript_id "ENST00000473176"; exon_number "1"; gene_name "TOX4"; ref_gene_id "ENSG00000092203";
chr14	StringTie	exon	21489173	21489403	1000	+	.	gene_id "MSTRG.55292"; transcript_id "ENST00000473176"; exon_number "2"; gene_name "TOX4"; ref_gene_id "ENSG00000092203";
chr14	StringTie	exon	21492296	21492376	1000	+	.	gene_id "MSTRG.55292"; transcript_id "ENST00000473176"; exon_number "3"; gene_name "TOX4"; ref_gene_id "ENSG00000092203";
chr14	StringTie	exon	21492508	21492606	1000	+	.	gene_id "MSTRG.55292"; transcript_id "ENST00000473176"; exon_number "4"; gene_name "TOX4"; ref_gene_id "ENSG00000092203";
chr14	StringTie	transcript	21477264	21487693	1000	+	.	gene_id "MSTRG.55292"; transcript_id "ENST00000487242"; gene_name "TOX4"; ref_gene_id "ENSG00000092203";
chr14	StringTie	exon	21477264	21477564	1000	+	.	gene_id "MSTRG.55292"; transcript_id "ENST00000487242"; exon_number "1"; gene_name "TOX4"; ref_gene_id "ENSG00000092203";
chr14	StringTie	exon	21487451	21487693	1000	+	.	gene_id "MSTRG.55292"; transcript_id "ENST00000487242"; exon_number "2"; gene_name "TOX4"; ref_gene_id "ENSG00000092203";
chr14	StringTie	transcript	21477233	21488708	1000	+	.	gene_id "MSTRG.55292"; transcript_id "ENST00000494242"; gene_name "TOX4"; ref_gene_id "ENSG00000092203";
chr14	StringTie	exon	21477233	21477284	1000	+	.	gene_id "MSTRG.55292"; transcript_id "ENST00000494242"; exon_number "1"; gene_name "TOX4"; ref_gene_id "ENSG00000092203";
chr14	StringTie	exon	21477496	21477564	1000	+	.	gene_id "MSTRG.55292"; transcript_id "ENST00000494242"; exon_number "2"; gene_name "TOX4"; ref_gene_id "ENSG00000092203";
chr14	StringTie	exon	21487451	21487860	1000	+	.	gene_id "MSTRG.55292"; transcript_id "ENST00000494242"; exon_number "3"; gene_name "TOX4"; ref_gene_id "ENSG00000092203";
chr14	StringTie	exon	21488590	21488708	1000	+	.	gene_id "MSTRG.55292"; transcript_id "ENST00000494242"; exon_number "4"; gene_name "TOX4"; ref_gene_id "ENSG00000092203";
chr14	StringTie	transcript	21477182	21496227	1000	+	.	gene_id "MSTRG.55292"; transcript_id "ENST00000613005"; gene_name "TOX4"; ref_gene_id "ENSG00000092203";
chr14	StringTie	exon	21477182	21477284	1000	+	.	gene_id "MSTRG.55292"; transcript_id "ENST00000613005"; exon_number "1"; gene_name "TOX4"; ref_gene_id "ENSG00000092203";
chr14	StringTie	exon	21477496	21477564	1000	+	.	gene_id "MSTRG.55292"; transcript_id "ENST00000613005"; exon_number "2"; gene_name "TOX4"; ref_gene_id "ENSG00000092203";
chr14	StringTie	exon	21487451	21488850	1000	+	.	gene_id "MSTRG.55292"; transcript_id "ENST00000613005"; exon_number "3"; gene_name "TOX4"; ref_gene_id "ENSG00000092203";
chr14	StringTie	exon	21489173	21489403	1000	+	.	gene_id "MSTRG.55292"; transcript_id "ENST00000613005"; exon_number "4"; gene_name "TOX4"; ref_gene_id "ENSG00000092203";
chr14	StringTie	exon	21492296	21492376	1000	+	.	gene_id "MSTRG.55292"; transcript_id "ENST00000613005"; exon_number "5"; gene_name "TOX4"; ref_gene_id "ENSG00000092203";
chr14	StringTie	exon	21492508	21493257	1000	+	.	gene_id "MSTRG.55292"; transcript_id "ENST00000613005"; exon_number "6"; gene_name "TOX4"; ref_gene_id "ENSG00000092203";
chr14	StringTie	exon	21495229	21496227	1000	+	.	gene_id "MSTRG.55292"; transcript_id "ENST00000613005"; exon_number "7"; gene_name "TOX4"; ref_gene_id "ENSG00000092203";
chr14	StringTie	transcript	21476755	21499175	1000	+	.	gene_id "MSTRG.55292"; transcript_id "ENST00000613569"; gene_name "TOX4"; ref_gene_id "ENSG00000092203";
chr14	StringTie	exon	21476755	21476873	1000	+	.	gene_id "MSTRG.55292"; transcript_id "ENST00000613569"; exon_number "1"; gene_name "TOX4"; ref_gene_id "ENSG00000092203";
chr14	StringTie	exon	21477122	21477284	1000	+	.	gene_id "MSTRG.55292"; transcript_id "ENST00000613569"; exon_number "2"; gene_name "TOX4"; ref_gene_id "ENSG00000092203";
chr14	StringTie	exon	21477496	21477564	1000	+	.	gene_id "MSTRG.55292"; transcript_id "ENST00000613569"; exon_number "3"; gene_name "TOX4"; ref_gene_id "ENSG00000092203";
chr14	StringTie	exon	21487451	21487693	1000	+	.	gene_id "MSTRG.55292"; transcript_id "ENST00000613569"; exon_number "4"; gene_name "TOX4"; ref_gene_id "ENSG00000092203";
chr14	StringTie	exon	21488590	21488850	1000	+	.	gene_id "MSTRG.55292"; transcript_id "ENST00000613569"; exon_number "5"; gene_name "TOX4"; ref_gene_id "ENSG00000092203";
chr14	StringTie	exon	21489173	21489403	1000	+	.	gene_id "MSTRG.55292"; transcript_id "ENST00000613569"; exon_number "6"; gene_name "TOX4"; ref_gene_id "ENSG00000092203";
chr14	StringTie	exon	21492296	21492376	1000	+	.	gene_id "MSTRG.55292"; transcript_id "ENST00000613569"; exon_number "7"; gene_name "TOX4"; ref_gene_id "ENSG00000092203";
chr14	StringTie	exon	21492508	21493257	1000	+	.	gene_id "MSTRG.55292"; transcript_id "ENST00000613569"; exon_number "8"; gene_name "TOX4"; ref_gene_id "ENSG00000092203";
chr14	StringTie	exon	21495229	21495392	1000	+	.	gene_id "MSTRG.55292"; transcript_id "ENST00000613569"; exon_number "9"; gene_name "TOX4"; ref_gene_id "ENSG00000092203";
chr14	StringTie	exon	21496546	21499175	1000	+	.	gene_id "MSTRG.55292"; transcript_id "ENST00000613569"; exon_number "10"; gene_name "TOX4"; ref_gene_id "ENSG00000092203";
chr14	StringTie	transcript	21476589	21500486	1000	+	.	gene_id "MSTRG.55292"; transcript_id "MSTRG.55292.1";
chr14	StringTie	exon	21476589	21476747	1000	+	.	gene_id "MSTRG.55292"; transcript_id "MSTRG.55292.1"; exon_number "1";
chr14	StringTie	exon	21477122	21477284	1000	+	.	gene_id "MSTRG.55292"; transcript_id "MSTRG.55292.1"; exon_number "2";
chr14	StringTie	exon	21477496	21477564	1000	+	.	gene_id "MSTRG.55292"; transcript_id "MSTRG.55292.1"; exon_number "3";
chr14	StringTie	exon	21487451	21487693	1000	+	.	gene_id "MSTRG.55292"; transcript_id "MSTRG.55292.1"; exon_number "4";
chr14	StringTie	exon	21488590	21488850	1000	+	.	gene_id "MSTRG.55292"; transcript_id "MSTRG.55292.1"; exon_number "5";
chr14	StringTie	exon	21489173	21489403	1000	+	.	gene_id "MSTRG.55292"; transcript_id "MSTRG.55292.1"; exon_number "6";
chr14	StringTie	exon	21492296	21492376	1000	+	.	gene_id "MSTRG.55292"; transcript_id "MSTRG.55292.1"; exon_number "7";
chr14	StringTie	exon	21492508	21493257	1000	+	.	gene_id "MSTRG.55292"; transcript_id "MSTRG.55292.1"; exon_number "8";
chr14	StringTie	exon	21495229	21495392	1000	+	.	gene_id "MSTRG.55292"; transcript_id "MSTRG.55292.1"; exon_number "9";
chr14	StringTie	exon	21496546	21500486	1000	+	.	gene_id "MSTRG.55292"; transcript_id "MSTRG.55292.1"; exon_number "10";
chr14	StringTie	transcript	21476876	21499196	1000	+	.	gene_id "MSTRG.55292"; transcript_id "MSTRG.55292.10";
chr14	StringTie	exon	21476876	21476896	1000	+	.	gene_id "MSTRG.55292"; transcript_id "MSTRG.55292.10"; exon_number "1";
chr14	StringTie	exon	21477049	21477284	1000	+	.	gene_id "MSTRG.55292"; transcript_id "MSTRG.55292.10"; exon_number "2";
chr14	StringTie	exon	21477496	21477564	1000	+	.	gene_id "MSTRG.55292"; transcript_id "MSTRG.55292.10"; exon_number "3";
chr14	StringTie	exon	21487451	21487693	1000	+	.	gene_id "MSTRG.55292"; transcript_id "MSTRG.55292.10"; exon_number "4";
chr14	StringTie	exon	21488590	21488850	1000	+	.	gene_id "MSTRG.55292"; transcript_id "MSTRG.55292.10"; exon_number "5";
chr14	StringTie	exon	21489173	21489403	1000	+	.	gene_id "MSTRG.55292"; transcript_id "MSTRG.55292.10"; exon_number "6";
chr14	StringTie	exon	21492296	21492376	1000	+	.	gene_id "MSTRG.55292"; transcript_id "MSTRG.55292.10"; exon_number "7";
chr14	StringTie	exon	21492508	21493257	1000	+	.	gene_id "MSTRG.55292"; transcript_id "MSTRG.55292.10"; exon_number "8";
chr14	StringTie	exon	21495229	21495392	1000	+	.	gene_id "MSTRG.55292"; transcript_id "MSTRG.55292.10"; exon_number "9";
chr14	StringTie	exon	21496546	21499196	1000	+	.	gene_id "MSTRG.55292"; transcript_id "MSTRG.55292.10"; exon_number "10";
chr14	StringTie	transcript	21476878	21499220	1000	+	.	gene_id "MSTRG.55292"; transcript_id "MSTRG.55292.11";
chr14	StringTie	exon	21476878	21476896	1000	+	.	gene_id "MSTRG.55292"; transcript_id "MSTRG.55292.11"; exon_number "1";
chr14	StringTie	exon	21477049	21477284	1000	+	.	gene_id "MSTRG.55292"; transcript_id "MSTRG.55292.11"; exon_number "2";
chr14	StringTie	exon	21477496	21477564	1000	+	.	gene_id "MSTRG.55292"; transcript_id "MSTRG.55292.11"; exon_number "3";
chr14	StringTie	exon	21487451	21488850	1000	+	.	gene_id "MSTRG.55292"; transcript_id "MSTRG.55292.11"; exon_number "4";
chr14	StringTie	exon	21489173	21489403	1000	+	.	gene_id "MSTRG.55292"; transcript_id "MSTRG.55292.11"; exon_number "5";
chr14	StringTie	exon	21492296	21492376	1000	+	.	gene_id "MSTRG.55292"; transcript_id "MSTRG.55292.11"; exon_number "6";
chr14	StringTie	exon	21492508	21493257	1000	+	.	gene_id "MSTRG.55292"; transcript_id "MSTRG.55292.11"; exon_number "7";
chr14	StringTie	exon	21495229	21495392	1000	+	.	gene_id "MSTRG.55292"; transcript_id "MSTRG.55292.11"; exon_number "8";
chr14	StringTie	exon	21496546	21499220	1000	+	.	gene_id "MSTRG.55292"; transcript_id "MSTRG.55292.11"; exon_number "9";
chr14	StringTie	transcript	21477018	21499189	1000	+	.	gene_id "MSTRG.55292"; transcript_id "MSTRG.55292.12";
chr14	StringTie	exon	21477018	21477284	1000	+	.	gene_id "MSTRG.55292"; transcript_id "MSTRG.55292.12"; exon_number "1";
chr14	StringTie	exon	21477496	21477564	1000	+	.	gene_id "MSTRG.55292"; transcript_id "MSTRG.55292.12"; exon_number "2";
chr14	StringTie	exon	21487451	21487693	1000	+	.	gene_id "MSTRG.55292"; transcript_id "MSTRG.55292.12"; exon_number "3";
chr14	StringTie	exon	21488590	21488850	1000	+	.	gene_id "MSTRG.55292"; transcript_id "MSTRG.55292.12"; exon_number "4";
chr14	StringTie	exon	21489173	21489403	1000	+	.	gene_id "MSTRG.55292"; transcript_id "MSTRG.55292.12"; exon_number "5";
chr14	StringTie	exon	21492282	21492376	1000	+	.	gene_id "MSTRG.55292"; transcript_id "MSTRG.55292.12"; exon_number "6";
chr14	StringTie	exon	21492508	21493257	1000	+	.	gene_id "MSTRG.55292"; transcript_id "MSTRG.55292.12"; exon_number "7";
chr14	StringTie	exon	21495229	21495392	1000	+	.	gene_id "MSTRG.55292"; transcript_id "MSTRG.55292.12"; exon_number "8";
chr14	StringTie	exon	21496546	21499189	1000	+	.	gene_id "MSTRG.55292"; transcript_id "MSTRG.55292.12"; exon_number "9";
chr14	StringTie	transcript	21477159	21499216	1000	+	.	gene_id "MSTRG.55292"; transcript_id "MSTRG.55292.13";
chr14	StringTie	exon	21477159	21477564	1000	+	.	gene_id "MSTRG.55292"; transcript_id "MSTRG.55292.13"; exon_number "1";
chr14	StringTie	exon	21487451	21487693	1000	+	.	gene_id "MSTRG.55292"; transcript_id "MSTRG.55292.13"; exon_number "2";
chr14	StringTie	exon	21488590	21488850	1000	+	.	gene_id "MSTRG.55292"; transcript_id "MSTRG.55292.13"; exon_number "3";
chr14	StringTie	exon	21489173	21489403	1000	+	.	gene_id "MSTRG.55292"; transcript_id "MSTRG.55292.13"; exon_number "4";
chr14	StringTie	exon	21492305	21492376	1000	+	.	gene_id "MSTRG.55292"; transcript_id "MSTRG.55292.13"; exon_number "5";
chr14	StringTie	exon	21492508	21493257	1000	+	.	gene_id "MSTRG.55292"; transcript_id "MSTRG.55292.13"; exon_number "6";
chr14	StringTie	exon	21495229	21495392	1000	+	.	gene_id "MSTRG.55292"; transcript_id "MSTRG.55292.13"; exon_number "7";
chr14	StringTie	exon	21496546	21499216	1000	+	.	gene_id "MSTRG.55292"; transcript_id "MSTRG.55292.13"; exon_number "8";
chr14	StringTie	transcript	21477178	21499200	1000	+	.	gene_id "MSTRG.55292"; transcript_id "MSTRG.55292.15";
chr14	StringTie	exon	21477178	21477284	1000	+	.	gene_id "MSTRG.55292"; transcript_id "MSTRG.55292.15"; exon_number "1";
chr14	StringTie	exon	21477496	21477564	1000	+	.	gene_id "MSTRG.55292"; transcript_id "MSTRG.55292.15"; exon_number "2";
chr14	StringTie	exon	21487451	21487693	1000	+	.	gene_id "MSTRG.55292"; transcript_id "MSTRG.55292.15"; exon_number "3";
chr14	StringTie	exon	21488590	21488850	1000	+	.	gene_id "MSTRG.55292"; transcript_id "MSTRG.55292.15"; exon_number "4";
chr14	StringTie	exon	21489173	21489403	1000	+	.	gene_id "MSTRG.55292"; transcript_id "MSTRG.55292.15"; exon_number "5";
chr14	StringTie	exon	21492296	21492376	1000	+	.	gene_id "MSTRG.55292"; transcript_id "MSTRG.55292.15"; exon_number "6";
chr14	StringTie	exon	21492508	21493257	1000	+	.	gene_id "MSTRG.55292"; transcript_id "MSTRG.55292.15"; exon_number "7";
chr14	StringTie	exon	21495229	21495233	1000	+	.	gene_id "MSTRG.55292"; transcript_id "MSTRG.55292.15"; exon_number "8";
chr14	StringTie	exon	21495270	21495392	1000	+	.	gene_id "MSTRG.55292"; transcript_id "MSTRG.55292.15"; exon_number "9";
chr14	StringTie	exon	21496546	21499200	1000	+	.	gene_id "MSTRG.55292"; transcript_id "MSTRG.55292.15"; exon_number "10";
chr14	StringTie	transcript	21477185	21499173	1000	+	.	gene_id "MSTRG.55292"; transcript_id "MSTRG.55292.17";
chr14	StringTie	exon	21477185	21477284	1000	+	.	gene_id "MSTRG.55292"; transcript_id "MSTRG.55292.17"; exon_number "1";
chr14	StringTie	exon	21477496	21477564	1000	+	.	gene_id "MSTRG.55292"; transcript_id "MSTRG.55292.17"; exon_number "2";
chr14	StringTie	exon	21487451	21487693	1000	+	.	gene_id "MSTRG.55292"; transcript_id "MSTRG.55292.17"; exon_number "3";
chr14	StringTie	exon	21488590	21488850	1000	+	.	gene_id "MSTRG.55292"; transcript_id "MSTRG.55292.17"; exon_number "4";
chr14	StringTie	exon	21489173	21489403	1000	+	.	gene_id "MSTRG.55292"; transcript_id "MSTRG.55292.17"; exon_number "5";
chr14	StringTie	exon	21492296	21492376	1000	+	.	gene_id "MSTRG.55292"; transcript_id "MSTRG.55292.17"; exon_number "6";
chr14	StringTie	exon	21492508	21493257	1000	+	.	gene_id "MSTRG.55292"; transcript_id "MSTRG.55292.17"; exon_number "7";
chr14	StringTie	exon	21495229	21495392	1000	+	.	gene_id "MSTRG.55292"; transcript_id "MSTRG.55292.17"; exon_number "8";
chr14	StringTie	exon	21496546	21496878	1000	+	.	gene_id "MSTRG.55292"; transcript_id "MSTRG.55292.17"; exon_number "9";
chr14	StringTie	exon	21496902	21499173	1000	+	.	gene_id "MSTRG.55292"; transcript_id "MSTRG.55292.17"; exon_number "10";
chr14	StringTie	transcript	21477199	21499220	1000	+	.	gene_id "MSTRG.55292"; transcript_id "MSTRG.55292.18";
chr14	StringTie	exon	21477199	21477284	1000	+	.	gene_id "MSTRG.55292"; transcript_id "MSTRG.55292.18"; exon_number "1";
chr14	StringTie	exon	21477496	21477564	1000	+	.	gene_id "MSTRG.55292"; transcript_id "MSTRG.55292.18"; exon_number "2";
chr14	StringTie	exon	21482552	21482611	1000	+	.	gene_id "MSTRG.55292"; transcript_id "MSTRG.55292.18"; exon_number "3";
chr14	StringTie	exon	21487451	21487693	1000	+	.	gene_id "MSTRG.55292"; transcript_id "MSTRG.55292.18"; exon_number "4";
chr14	StringTie	exon	21488590	21488850	1000	+	.	gene_id "MSTRG.55292"; transcript_id "MSTRG.55292.18"; exon_number "5";
chr14	StringTie	exon	21489173	21489403	1000	+	.	gene_id "MSTRG.55292"; transcript_id "MSTRG.55292.18"; exon_number "6";
chr14	StringTie	exon	21492296	21492376	1000	+	.	gene_id "MSTRG.55292"; transcript_id "MSTRG.55292.18"; exon_number "7";
chr14	StringTie	exon	21492508	21493257	1000	+	.	gene_id "MSTRG.55292"; transcript_id "MSTRG.55292.18"; exon_number "8";
chr14	StringTie	exon	21495229	21495392	1000	+	.	gene_id "MSTRG.55292"; transcript_id "MSTRG.55292.18"; exon_number "9";
chr14	StringTie	exon	21496546	21499220	1000	+	.	gene_id "MSTRG.55292"; transcript_id "MSTRG.55292.18"; exon_number "10";
chr14	StringTie	transcript	21476597	21503386	1000	+	.	gene_id "MSTRG.55292"; transcript_id "MSTRG.55292.2";
chr14	StringTie	exon	21476597	21476747	1000	+	.	gene_id "MSTRG.55292"; transcript_id "MSTRG.55292.2"; exon_number "1";
chr14	StringTie	exon	21477496	21477564	1000	+	.	gene_id "MSTRG.55292"; transcript_id "MSTRG.55292.2"; exon_number "2";
chr14	StringTie	exon	21487451	21487693	1000	+	.	gene_id "MSTRG.55292"; transcript_id "MSTRG.55292.2"; exon_number "3";
chr14	StringTie	exon	21488590	21488850	1000	+	.	gene_id "MSTRG.55292"; transcript_id "MSTRG.55292.2"; exon_number "4";
chr14	StringTie	exon	21489173	21489403	1000	+	.	gene_id "MSTRG.55292"; transcript_id "MSTRG.55292.2"; exon_number "5";
chr14	StringTie	exon	21492296	21492376	1000	+	.	gene_id "MSTRG.55292"; transcript_id "MSTRG.55292.2"; exon_number "6";
chr14	StringTie	exon	21492508	21493257	1000	+	.	gene_id "MSTRG.55292"; transcript_id "MSTRG.55292.2"; exon_number "7";
chr14	StringTie	exon	21495229	21495392	1000	+	.	gene_id "MSTRG.55292"; transcript_id "MSTRG.55292.2"; exon_number "8";
chr14	StringTie	exon	21496546	21496825	1000	+	.	gene_id "MSTRG.55292"; transcript_id "MSTRG.55292.2"; exon_number "9";
chr14	StringTie	exon	21503196	21503386	1000	+	.	gene_id "MSTRG.55292"; transcript_id "MSTRG.55292.2"; exon_number "10";
chr14	StringTie	transcript	21477215	21487693	1000	+	.	gene_id "MSTRG.55292"; transcript_id "MSTRG.55292.20";
chr14	StringTie	exon	21477215	21477284	1000	+	.	gene_id "MSTRG.55292"; transcript_id "MSTRG.55292.20"; exon_number "1";
chr14	StringTie	exon	21477497	21477564	1000	+	.	gene_id "MSTRG.55292"; transcript_id "MSTRG.55292.20"; exon_number "2";
chr14	StringTie	exon	21487451	21487693	1000	+	.	gene_id "MSTRG.55292"; transcript_id "MSTRG.55292.20"; exon_number "3";
chr14	StringTie	transcript	21477233	21499177	1000	+	.	gene_id "MSTRG.55292"; transcript_id "MSTRG.55292.23";
chr14	StringTie	exon	21477233	21477284	1000	+	.	gene_id "MSTRG.55292"; transcript_id "MSTRG.55292.23"; exon_number "1";
chr14	StringTie	exon	21477496	21477564	1000	+	.	gene_id "MSTRG.55292"; transcript_id "MSTRG.55292.23"; exon_number "2";
chr14	StringTie	exon	21487451	21487860	1000	+	.	gene_id "MSTRG.55292"; transcript_id "MSTRG.55292.23"; exon_number "3";
chr14	StringTie	exon	21488590	21488850	1000	+	.	gene_id "MSTRG.55292"; transcript_id "MSTRG.55292.23"; exon_number "4";
chr14	StringTie	exon	21489173	21489403	1000	+	.	gene_id "MSTRG.55292"; transcript_id "MSTRG.55292.23"; exon_number "5";
chr14	StringTie	exon	21492296	21492376	1000	+	.	gene_id "MSTRG.55292"; transcript_id "MSTRG.55292.23"; exon_number "6";
chr14	StringTie	exon	21492508	21493257	1000	+	.	gene_id "MSTRG.55292"; transcript_id "MSTRG.55292.23"; exon_number "7";
chr14	StringTie	exon	21495229	21495392	1000	+	.	gene_id "MSTRG.55292"; transcript_id "MSTRG.55292.23"; exon_number "8";
chr14	StringTie	exon	21496546	21499177	1000	+	.	gene_id "MSTRG.55292"; transcript_id "MSTRG.55292.23"; exon_number "9";
chr14	StringTie	transcript	21477238	21499196	1000	+	.	gene_id "MSTRG.55292"; transcript_id "MSTRG.55292.25";
chr14	StringTie	exon	21477238	21477284	1000	+	.	gene_id "MSTRG.55292"; transcript_id "MSTRG.55292.25"; exon_number "1";
chr14	StringTie	exon	21477496	21477592	1000	+	.	gene_id "MSTRG.55292"; transcript_id "MSTRG.55292.25"; exon_number "2";
chr14	StringTie	exon	21487451	21487693	1000	+	.	gene_id "MSTRG.55292"; transcript_id "MSTRG.55292.25"; exon_number "3";
chr14	StringTie	exon	21488590	21488850	1000	+	.	gene_id "MSTRG.55292"; transcript_id "MSTRG.55292.25"; exon_number "4";
chr14	StringTie	exon	21489173	21489403	1000	+	.	gene_id "MSTRG.55292"; transcript_id "MSTRG.55292.25"; exon_number "5";
chr14	StringTie	exon	21492296	21492376	1000	+	.	gene_id "MSTRG.55292"; transcript_id "MSTRG.55292.25"; exon_number "6";
chr14	StringTie	exon	21492508	21493257	1000	+	.	gene_id "MSTRG.55292"; transcript_id "MSTRG.55292.25"; exon_number "7";
chr14	StringTie	exon	21495229	21495392	1000	+	.	gene_id "MSTRG.55292"; transcript_id "MSTRG.55292.25"; exon_number "8";
chr14	StringTie	exon	21496546	21499196	1000	+	.	gene_id "MSTRG.55292"; transcript_id "MSTRG.55292.25"; exon_number "9";
chr14	StringTie	transcript	21477264	21499209	1000	+	.	gene_id "MSTRG.55292"; transcript_id "MSTRG.55292.27";
chr14	StringTie	exon	21477264	21477564	1000	+	.	gene_id "MSTRG.55292"; transcript_id "MSTRG.55292.27"; exon_number "1";
chr14	StringTie	exon	21487451	21487693	1000	+	.	gene_id "MSTRG.55292"; transcript_id "MSTRG.55292.27"; exon_number "2";
chr14	StringTie	exon	21488590	21488850	1000	+	.	gene_id "MSTRG.55292"; transcript_id "MSTRG.55292.27"; exon_number "3";
chr14	StringTie	exon	21489173	21489403	1000	+	.	gene_id "MSTRG.55292"; transcript_id "MSTRG.55292.27"; exon_number "4";
chr14	StringTie	exon	21492296	21492376	1000	+	.	gene_id "MSTRG.55292"; transcript_id "MSTRG.55292.27"; exon_number "5";
chr14	StringTie	exon	21492508	21493257	1000	+	.	gene_id "MSTRG.55292"; transcript_id "MSTRG.55292.27"; exon_number "6";
chr14	StringTie	exon	21495229	21495392	1000	+	.	gene_id "MSTRG.55292"; transcript_id "MSTRG.55292.27"; exon_number "7";
chr14	StringTie	exon	21496546	21497670	1000	+	.	gene_id "MSTRG.55292"; transcript_id "MSTRG.55292.27"; exon_number "8";
chr14	StringTie	exon	21497805	21499209	1000	+	.	gene_id "MSTRG.55292"; transcript_id "MSTRG.55292.27"; exon_number "9";
chr14	StringTie	transcript	21476607	21503263	1000	+	.	gene_id "MSTRG.55292"; transcript_id "MSTRG.55292.4";
chr14	StringTie	exon	21476607	21476896	1000	+	.	gene_id "MSTRG.55292"; transcript_id "MSTRG.55292.4"; exon_number "1";
chr14	StringTie	exon	21477122	21477284	1000	+	.	gene_id "MSTRG.55292"; transcript_id "MSTRG.55292.4"; exon_number "2";
chr14	StringTie	exon	21477496	21477564	1000	+	.	gene_id "MSTRG.55292"; transcript_id "MSTRG.55292.4"; exon_number "3";
chr14	StringTie	exon	21487451	21487693	1000	+	.	gene_id "MSTRG.55292"; transcript_id "MSTRG.55292.4"; exon_number "4";
chr14	StringTie	exon	21488590	21488850	1000	+	.	gene_id "MSTRG.55292"; transcript_id "MSTRG.55292.4"; exon_number "5";
chr14	StringTie	exon	21489173	21489403	1000	+	.	gene_id "MSTRG.55292"; transcript_id "MSTRG.55292.4"; exon_number "6";
chr14	StringTie	exon	21492296	21492376	1000	+	.	gene_id "MSTRG.55292"; transcript_id "MSTRG.55292.4"; exon_number "7";
chr14	StringTie	exon	21492508	21493257	1000	+	.	gene_id "MSTRG.55292"; transcript_id "MSTRG.55292.4"; exon_number "8";
chr14	StringTie	exon	21495229	21495392	1000	+	.	gene_id "MSTRG.55292"; transcript_id "MSTRG.55292.4"; exon_number "9";
chr14	StringTie	exon	21496546	21499224	1000	+	.	gene_id "MSTRG.55292"; transcript_id "MSTRG.55292.4"; exon_number "10";
chr14	StringTie	exon	21503236	21503263	1000	+	.	gene_id "MSTRG.55292"; transcript_id "MSTRG.55292.4"; exon_number "11";
chr14	StringTie	transcript	21476658	21500967	1000	+	.	gene_id "MSTRG.55292"; transcript_id "MSTRG.55292.5";
chr14	StringTie	exon	21476658	21476896	1000	+	.	gene_id "MSTRG.55292"; transcript_id "MSTRG.55292.5"; exon_number "1";
chr14	StringTie	exon	21477122	21477284	1000	+	.	gene_id "MSTRG.55292"; transcript_id "MSTRG.55292.5"; exon_number "2";
chr14	StringTie	exon	21477496	21477564	1000	+	.	gene_id "MSTRG.55292"; transcript_id "MSTRG.55292.5"; exon_number "3";
chr14	StringTie	exon	21487451	21487693	1000	+	.	gene_id "MSTRG.55292"; transcript_id "MSTRG.55292.5"; exon_number "4";
chr14	StringTie	exon	21488590	21488850	1000	+	.	gene_id "MSTRG.55292"; transcript_id "MSTRG.55292.5"; exon_number "5";
chr14	StringTie	exon	21489173	21489403	1000	+	.	gene_id "MSTRG.55292"; transcript_id "MSTRG.55292.5"; exon_number "6";
chr14	StringTie	exon	21492296	21492376	1000	+	.	gene_id "MSTRG.55292"; transcript_id "MSTRG.55292.5"; exon_number "7";
chr14	StringTie	exon	21492508	21493257	1000	+	.	gene_id "MSTRG.55292"; transcript_id "MSTRG.55292.5"; exon_number "8";
chr14	StringTie	exon	21495229	21495392	1000	+	.	gene_id "MSTRG.55292"; transcript_id "MSTRG.55292.5"; exon_number "9";
chr14	StringTie	exon	21496546	21500595	1000	+	.	gene_id "MSTRG.55292"; transcript_id "MSTRG.55292.5"; exon_number "10";
chr14	StringTie	exon	21500918	21500967	1000	+	.	gene_id "MSTRG.55292"; transcript_id "MSTRG.55292.5"; exon_number "11";
chr14	StringTie	transcript	21476666	21506068	1000	+	.	gene_id "MSTRG.55292"; transcript_id "MSTRG.55292.6";
chr14	StringTie	exon	21476666	21476896	1000	+	.	gene_id "MSTRG.55292"; transcript_id "MSTRG.55292.6"; exon_number "1";
chr14	StringTie	exon	21477122	21477284	1000	+	.	gene_id "MSTRG.55292"; transcript_id "MSTRG.55292.6"; exon_number "2";
chr14	StringTie	exon	21477496	21477564	1000	+	.	gene_id "MSTRG.55292"; transcript_id "MSTRG.55292.6"; exon_number "3";
chr14	StringTie	exon	21487451	21487693	1000	+	.	gene_id "MSTRG.55292"; transcript_id "MSTRG.55292.6"; exon_number "4";
chr14	StringTie	exon	21488590	21488850	1000	+	.	gene_id "MSTRG.55292"; transcript_id "MSTRG.55292.6"; exon_number "5";
chr14	StringTie	exon	21489173	21489403	1000	+	.	gene_id "MSTRG.55292"; transcript_id "MSTRG.55292.6"; exon_number "6";
chr14	StringTie	exon	21492296	21492376	1000	+	.	gene_id "MSTRG.55292"; transcript_id "MSTRG.55292.6"; exon_number "7";
chr14	StringTie	exon	21492508	21493257	1000	+	.	gene_id "MSTRG.55292"; transcript_id "MSTRG.55292.6"; exon_number "8";
chr14	StringTie	exon	21495229	21495392	1000	+	.	gene_id "MSTRG.55292"; transcript_id "MSTRG.55292.6"; exon_number "9";
chr14	StringTie	exon	21496546	21497513	1000	+	.	gene_id "MSTRG.55292"; transcript_id "MSTRG.55292.6"; exon_number "10";
chr14	StringTie	exon	21506056	21506068	1000	+	.	gene_id "MSTRG.55292"; transcript_id "MSTRG.55292.6"; exon_number "11";
chr14	StringTie	transcript	21476677	21503452	1000	+	.	gene_id "MSTRG.55292"; transcript_id "MSTRG.55292.7";
chr14	StringTie	exon	21476677	21476896	1000	+	.	gene_id "MSTRG.55292"; transcript_id "MSTRG.55292.7"; exon_number "1";
chr14	StringTie	exon	21477122	21477284	1000	+	.	gene_id "MSTRG.55292"; transcript_id "MSTRG.55292.7"; exon_number "2";
chr14	StringTie	exon	21477496	21477564	1000	+	.	gene_id "MSTRG.55292"; transcript_id "MSTRG.55292.7"; exon_number "3";
chr14	StringTie	exon	21487451	21487693	1000	+	.	gene_id "MSTRG.55292"; transcript_id "MSTRG.55292.7"; exon_number "4";
chr14	StringTie	exon	21488590	21488850	1000	+	.	gene_id "MSTRG.55292"; transcript_id "MSTRG.55292.7"; exon_number "5";
chr14	StringTie	exon	21489173	21489403	1000	+	.	gene_id "MSTRG.55292"; transcript_id "MSTRG.55292.7"; exon_number "6";
chr14	StringTie	exon	21492296	21492376	1000	+	.	gene_id "MSTRG.55292"; transcript_id "MSTRG.55292.7"; exon_number "7";
chr14	StringTie	exon	21492508	21493257	1000	+	.	gene_id "MSTRG.55292"; transcript_id "MSTRG.55292.7"; exon_number "8";
chr14	StringTie	exon	21495229	21495392	1000	+	.	gene_id "MSTRG.55292"; transcript_id "MSTRG.55292.7"; exon_number "9";
chr14	StringTie	exon	21496546	21496825	1000	+	.	gene_id "MSTRG.55292"; transcript_id "MSTRG.55292.7"; exon_number "10";
chr14	StringTie	exon	21503196	21503452	1000	+	.	gene_id "MSTRG.55292"; transcript_id "MSTRG.55292.7"; exon_number "11";
chr14	StringTie	transcript	21476783	21499222	1000	+	.	gene_id "MSTRG.55292"; transcript_id "MSTRG.55292.9";
chr14	StringTie	exon	21476783	21476896	1000	+	.	gene_id "MSTRG.55292"; transcript_id "MSTRG.55292.9"; exon_number "1";
chr14	StringTie	exon	21477496	21477564	1000	+	.	gene_id "MSTRG.55292"; transcript_id "MSTRG.55292.9"; exon_number "2";
chr14	StringTie	exon	21487451	21487693	1000	+	.	gene_id "MSTRG.55292"; transcript_id "MSTRG.55292.9"; exon_number "3";
chr14	StringTie	exon	21488590	21488850	1000	+	.	gene_id "MSTRG.55292"; transcript_id "MSTRG.55292.9"; exon_number "4";
chr14	StringTie	exon	21489173	21489403	1000	+	.	gene_id "MSTRG.55292"; transcript_id "MSTRG.55292.9"; exon_number "5";
chr14	StringTie	exon	21492296	21492376	1000	+	.	gene_id "MSTRG.55292"; transcript_id "MSTRG.55292.9"; exon_number "6";
chr14	StringTie	exon	21492508	21493257	1000	+	.	gene_id "MSTRG.55292"; transcript_id "MSTRG.55292.9"; exon_number "7";
chr14	StringTie	exon	21495229	21495392	1000	+	.	gene_id "MSTRG.55292"; transcript_id "MSTRG.55292.9"; exon_number "8";
chr14	StringTie	exon	21496546	21499222	1000	+	.	gene_id "MSTRG.55292"; transcript_id "MSTRG.55292.9"; exon_number "9";
chr14	StringTie	transcript	21498138	21511375	1000	-	.	gene_id "MSTRG.55293"; transcript_id "ENST00000298717"; gene_name "METTL3"; ref_gene_id "ENSG00000165819";
chr14	StringTie	exon	21498138	21498369	1000	-	.	gene_id "MSTRG.55293"; transcript_id "ENST00000298717"; exon_number "1"; gene_name "METTL3"; ref_gene_id "ENSG00000165819";
chr14	StringTie	exon	21499025	21499137	1000	-	.	gene_id "MSTRG.55293"; transcript_id "ENST00000298717"; exon_number "2"; gene_name "METTL3"; ref_gene_id "ENSG00000165819";
chr14	StringTie	exon	21499306	21499371	1000	-	.	gene_id "MSTRG.55293"; transcript_id "ENST00000298717"; exon_number "3"; gene_name "METTL3"; ref_gene_id "ENSG00000165819";
chr14	StringTie	exon	21499492	21499600	1000	-	.	gene_id "MSTRG.55293"; transcript_id "ENST00000298717"; exon_number "4"; gene_name "METTL3"; ref_gene_id "ENSG00000165819";
chr14	StringTie	exon	21499764	21499802	1000	-	.	gene_id "MSTRG.55293"; transcript_id "ENST00000298717"; exon_number "5"; gene_name "METTL3"; ref_gene_id "ENSG00000165819";
chr14	StringTie	exon	21500495	21500682	1000	-	.	gene_id "MSTRG.55293"; transcript_id "ENST00000298717"; exon_number "6"; gene_name "METTL3"; ref_gene_id "ENSG00000165819";
chr14	StringTie	exon	21500913	21501129	1000	-	.	gene_id "MSTRG.55293"; transcript_id "ENST00000298717"; exon_number "7"; gene_name "METTL3"; ref_gene_id "ENSG00000165819";
chr14	StringTie	exon	21501728	21501903	1000	-	.	gene_id "MSTRG.55293"; transcript_id "ENST00000298717"; exon_number "8"; gene_name "METTL3"; ref_gene_id "ENSG00000165819";
chr14	StringTie	exon	21503173	21503577	1000	-	.	gene_id "MSTRG.55293"; transcript_id "ENST00000298717"; exon_number "9"; gene_name "METTL3"; ref_gene_id "ENSG00000165819";
chr14	StringTie	exon	21503664	21503881	1000	-	.	gene_id "MSTRG.55293"; transcript_id "ENST00000298717"; exon_number "10"; gene_name "METTL3"; ref_gene_id "ENSG00000165819";
chr14	StringTie	exon	21511124	21511375	1000	-	.	gene_id "MSTRG.55293"; transcript_id "ENST00000298717"; exon_number "11"; gene_name "METTL3"; ref_gene_id "ENSG00000165819";
chr14	StringTie	transcript	21507651	21511340	1000	-	.	gene_id "MSTRG.55293"; transcript_id "ENST00000367606"; gene_name "METTL3"; ref_gene_id "ENSG00000165819";
chr14	StringTie	exon	21507651	21508235	1000	-	.	gene_id "MSTRG.55293"; transcript_id "ENST00000367606"; exon_number "1"; gene_name "METTL3"; ref_gene_id "ENSG00000165819";
chr14	StringTie	exon	21511124	21511340	1000	-	.	gene_id "MSTRG.55293"; transcript_id "ENST00000367606"; exon_number "2"; gene_name "METTL3"; ref_gene_id "ENSG00000165819";
chr14	StringTie	transcript	21503404	21509554	1000	-	.	gene_id "MSTRG.55293"; transcript_id "ENST00000377543"; gene_name "METTL3"; ref_gene_id "ENSG00000165819";
chr14	StringTie	exon	21503404	21503577	1000	-	.	gene_id "MSTRG.55293"; transcript_id "ENST00000377543"; exon_number "1"; gene_name "METTL3"; ref_gene_id "ENSG00000165819";
chr14	StringTie	exon	21503664	21503881	1000	-	.	gene_id "MSTRG.55293"; transcript_id "ENST00000377543"; exon_number "2"; gene_name "METTL3"; ref_gene_id "ENSG00000165819";
chr14	StringTie	exon	21508136	21508235	1000	-	.	gene_id "MSTRG.55293"; transcript_id "ENST00000377543"; exon_number "3"; gene_name "METTL3"; ref_gene_id "ENSG00000165819";
chr14	StringTie	exon	21509484	21509554	1000	-	.	gene_id "MSTRG.55293"; transcript_id "ENST00000377543"; exon_number "4"; gene_name "METTL3"; ref_gene_id "ENSG00000165819";
chr14	StringTie	transcript	21498146	21504942	1000	-	.	gene_id "MSTRG.55293"; transcript_id "ENST00000396522"; gene_name "METTL3"; ref_gene_id "ENSG00000165819";
chr14	StringTie	exon	21498146	21498369	1000	-	.	gene_id "MSTRG.55293"; transcript_id "ENST00000396522"; exon_number "1"; gene_name "METTL3"; ref_gene_id "ENSG00000165819";
chr14	StringTie	exon	21499025	21499600	1000	-	.	gene_id "MSTRG.55293"; transcript_id "ENST00000396522"; exon_number "2"; gene_name "METTL3"; ref_gene_id "ENSG00000165819";
chr14	StringTie	exon	21499764	21499802	1000	-	.	gene_id "MSTRG.55293"; transcript_id "ENST00000396522"; exon_number "3"; gene_name "METTL3"; ref_gene_id "ENSG00000165819";
chr14	StringTie	exon	21503173	21503577	1000	-	.	gene_id "MSTRG.55293"; transcript_id "ENST00000396522"; exon_number "4"; gene_name "METTL3"; ref_gene_id "ENSG00000165819";
chr14	StringTie	exon	21503664	21504942	1000	-	.	gene_id "MSTRG.55293"; transcript_id "ENST00000396522"; exon_number "5"; gene_name "METTL3"; ref_gene_id "ENSG00000165819";
chr14	StringTie	transcript	21521651	21526227	1000	-	.	gene_id "MSTRG.55293"; transcript_id "ENST00000450879"; gene_name "SALL2"; ref_gene_id "ENSG00000165821";
chr14	StringTie	exon	21521651	21522244	1000	-	.	gene_id "MSTRG.55293"; transcript_id "ENST00000450879"; exon_number "1"; gene_name "SALL2"; ref_gene_id "ENSG00000165821";
chr14	StringTie	exon	21522833	21524931	1000	-	.	gene_id "MSTRG.55293"; transcript_id "ENST00000450879"; exon_number "2"; gene_name "SALL2"; ref_gene_id "ENSG00000165821";
chr14	StringTie	exon	21525337	21525654	1000	-	.	gene_id "MSTRG.55293"; transcript_id "ENST00000450879"; exon_number "3"; gene_name "SALL2"; ref_gene_id "ENSG00000165821";
chr14	StringTie	exon	21526061	21526227	1000	-	.	gene_id "MSTRG.55293"; transcript_id "ENST00000450879"; exon_number "4"; gene_name "SALL2"; ref_gene_id "ENSG00000165821";
chr14	StringTie	transcript	21501152	21511340	1000	-	.	gene_id "MSTRG.55293"; transcript_id "ENST00000536201"; gene_name "METTL3"; ref_gene_id "ENSG00000165819";
chr14	StringTie	exon	21501152	21501903	1000	-	.	gene_id "MSTRG.55293"; transcript_id "ENST00000536201"; exon_number "1"; gene_name "METTL3"; ref_gene_id "ENSG00000165819";
chr14	StringTie	exon	21503173	21503577	1000	-	.	gene_id "MSTRG.55293"; transcript_id "ENST00000536201"; exon_number "2"; gene_name "METTL3"; ref_gene_id "ENSG00000165819";
chr14	StringTie	exon	21503664	21503881	1000	-	.	gene_id "MSTRG.55293"; transcript_id "ENST00000536201"; exon_number "3"; gene_name "METTL3"; ref_gene_id "ENSG00000165819";
chr14	StringTie	exon	21511124	21511340	1000	-	.	gene_id "MSTRG.55293"; transcript_id "ENST00000536201"; exon_number "4"; gene_name "METTL3"; ref_gene_id "ENSG00000165819";
chr14	StringTie	transcript	21498162	21511340	1000	-	.	gene_id "MSTRG.55293"; transcript_id "ENST00000537163"; gene_name "METTL3"; ref_gene_id "ENSG00000165819";
chr14	StringTie	exon	21498162	21498369	1000	-	.	gene_id "MSTRG.55293"; transcript_id "ENST00000537163"; exon_number "1"; gene_name "METTL3"; ref_gene_id "ENSG00000165819";
chr14	StringTie	exon	21499025	21499600	1000	-	.	gene_id "MSTRG.55293"; transcript_id "ENST00000537163"; exon_number "2"; gene_name "METTL3"; ref_gene_id "ENSG00000165819";
chr14	StringTie	exon	21499764	21499802	1000	-	.	gene_id "MSTRG.55293"; transcript_id "ENST00000537163"; exon_number "3"; gene_name "METTL3"; ref_gene_id "ENSG00000165819";
chr14	StringTie	exon	21500495	21500682	1000	-	.	gene_id "MSTRG.55293"; transcript_id "ENST00000537163"; exon_number "4"; gene_name "METTL3"; ref_gene_id "ENSG00000165819";
chr14	StringTie	exon	21500913	21501129	1000	-	.	gene_id "MSTRG.55293"; transcript_id "ENST00000537163"; exon_number "5"; gene_name "METTL3"; ref_gene_id "ENSG00000165819";
chr14	StringTie	exon	21501728	21501903	1000	-	.	gene_id "MSTRG.55293"; transcript_id "ENST00000537163"; exon_number "6"; gene_name "METTL3"; ref_gene_id "ENSG00000165819";
chr14	StringTie	exon	21503173	21503291	1000	-	.	gene_id "MSTRG.55293"; transcript_id "ENST00000537163"; exon_number "7"; gene_name "METTL3"; ref_gene_id "ENSG00000165819";
chr14	StringTie	exon	21503506	21503577	1000	-	.	gene_id "MSTRG.55293"; transcript_id "ENST00000537163"; exon_number "8"; gene_name "METTL3"; ref_gene_id "ENSG00000165819";
chr14	StringTie	exon	21503664	21503881	1000	-	.	gene_id "MSTRG.55293"; transcript_id "ENST00000537163"; exon_number "9"; gene_name "METTL3"; ref_gene_id "ENSG00000165819";
chr14	StringTie	exon	21511124	21511340	1000	-	.	gene_id "MSTRG.55293"; transcript_id "ENST00000537163"; exon_number "10"; gene_name "METTL3"; ref_gene_id "ENSG00000165819";
chr14	StringTie	transcript	21525149	21526213	1000	-	.	gene_id "MSTRG.55293"; transcript_id "ENST00000537235"; gene_name "SALL2"; ref_gene_id "ENSG00000165821";
chr14	StringTie	exon	21525149	21525654	1000	-	.	gene_id "MSTRG.55293"; transcript_id "ENST00000537235"; exon_number "1"; gene_name "SALL2"; ref_gene_id "ENSG00000165821";
chr14	StringTie	exon	21526061	21526213	1000	-	.	gene_id "MSTRG.55293"; transcript_id "ENST00000537235"; exon_number "2"; gene_name "SALL2"; ref_gene_id "ENSG00000165821";
chr14	StringTie	transcript	21502379	21511259	1000	-	.	gene_id "MSTRG.55293"; transcript_id "ENST00000538267"; gene_name "METTL3"; ref_gene_id "ENSG00000165819";
chr14	StringTie	exon	21502379	21503577	1000	-	.	gene_id "MSTRG.55293"; transcript_id "ENST00000538267"; exon_number "1"; gene_name "METTL3"; ref_gene_id "ENSG00000165819";
chr14	StringTie	exon	21503664	21503881	1000	-	.	gene_id "MSTRG.55293"; transcript_id "ENST00000538267"; exon_number "2"; gene_name "METTL3"; ref_gene_id "ENSG00000165819";
chr14	StringTie	exon	21511124	21511259	1000	-	.	gene_id "MSTRG.55293"; transcript_id "ENST00000538267"; exon_number "3"; gene_name "METTL3"; ref_gene_id "ENSG00000165819";
chr14	StringTie	transcript	21498133	21503829	1000	-	.	gene_id "MSTRG.55293"; transcript_id "ENST00000539760"; gene_name "METTL3"; ref_gene_id "ENSG00000165819";
chr14	StringTie	exon	21498133	21498369	1000	-	.	gene_id "MSTRG.55293"; transcript_id "ENST00000539760"; exon_number "1"; gene_name "METTL3"; ref_gene_id "ENSG00000165819";
chr14	StringTie	exon	21499025	21499137	1000	-	.	gene_id "MSTRG.55293"; transcript_id "ENST00000539760"; exon_number "2"; gene_name "METTL3"; ref_gene_id "ENSG00000165819";
chr14	StringTie	exon	21499492	21499600	1000	-	.	gene_id "MSTRG.55293"; transcript_id "ENST00000539760"; exon_number "3"; gene_name "METTL3"; ref_gene_id "ENSG00000165819";
chr14	StringTie	exon	21499764	21499802	1000	-	.	gene_id "MSTRG.55293"; transcript_id "ENST00000539760"; exon_number "4"; gene_name "METTL3"; ref_gene_id "ENSG00000165819";
chr14	StringTie	exon	21500913	21501129	1000	-	.	gene_id "MSTRG.55293"; transcript_id "ENST00000539760"; exon_number "5"; gene_name "METTL3"; ref_gene_id "ENSG00000165819";
chr14	StringTie	exon	21501728	21501903	1000	-	.	gene_id "MSTRG.55293"; transcript_id "ENST00000539760"; exon_number "6"; gene_name "METTL3"; ref_gene_id "ENSG00000165819";
chr14	StringTie	exon	21503173	21503577	1000	-	.	gene_id "MSTRG.55293"; transcript_id "ENST00000539760"; exon_number "7"; gene_name "METTL3"; ref_gene_id "ENSG00000165819";
chr14	StringTie	exon	21503664	21503829	1000	-	.	gene_id "MSTRG.55293"; transcript_id "ENST00000539760"; exon_number "8"; gene_name "METTL3"; ref_gene_id "ENSG00000165819";
chr14	StringTie	transcript	21525245	21537104	1000	-	.	gene_id "MSTRG.55293"; transcript_id "ENST00000541965"; gene_name "SALL2"; ref_gene_id "ENSG00000165821";
chr14	StringTie	exon	21525245	21525654	1000	-	.	gene_id "MSTRG.55293"; transcript_id "ENST00000541965"; exon_number "1"; gene_name "SALL2"; ref_gene_id "ENSG00000165821";
chr14	StringTie	exon	21536962	21537104	1000	-	.	gene_id "MSTRG.55293"; transcript_id "ENST00000541965"; exon_number "2"; gene_name "SALL2"; ref_gene_id "ENSG00000165821";
chr14	StringTie	transcript	21501690	21511340	1000	-	.	gene_id "MSTRG.55293"; transcript_id "ENST00000542054"; gene_name "METTL3"; ref_gene_id "ENSG00000165819";
chr14	StringTie	exon	21501690	21501824	1000	-	.	gene_id "MSTRG.55293"; transcript_id "ENST00000542054"; exon_number "1"; gene_name "METTL3"; ref_gene_id "ENSG00000165819";
chr14	StringTie	exon	21503173	21503577	1000	-	.	gene_id "MSTRG.55293"; transcript_id "ENST00000542054"; exon_number "2"; gene_name "METTL3"; ref_gene_id "ENSG00000165819";
chr14	StringTie	exon	21503664	21503881	1000	-	.	gene_id "MSTRG.55293"; transcript_id "ENST00000542054"; exon_number "3"; gene_name "METTL3"; ref_gene_id "ENSG00000165819";
chr14	StringTie	exon	21511124	21511340	1000	-	.	gene_id "MSTRG.55293"; transcript_id "ENST00000542054"; exon_number "4"; gene_name "METTL3"; ref_gene_id "ENSG00000165819";
chr14	StringTie	transcript	21498173	21511310	1000	-	.	gene_id "MSTRG.55293"; transcript_id "ENST00000543235"; gene_name "METTL3"; ref_gene_id "ENSG00000165819";
chr14	StringTie	exon	21498173	21498369	1000	-	.	gene_id "MSTRG.55293"; transcript_id "ENST00000543235"; exon_number "1"; gene_name "METTL3"; ref_gene_id "ENSG00000165819";
chr14	StringTie	exon	21499025	21499600	1000	-	.	gene_id "MSTRG.55293"; transcript_id "ENST00000543235"; exon_number "2"; gene_name "METTL3"; ref_gene_id "ENSG00000165819";
chr14	StringTie	exon	21499764	21499802	1000	-	.	gene_id "MSTRG.55293"; transcript_id "ENST00000543235"; exon_number "3"; gene_name "METTL3"; ref_gene_id "ENSG00000165819";
chr14	StringTie	exon	21500495	21500682	1000	-	.	gene_id "MSTRG.55293"; transcript_id "ENST00000543235"; exon_number "4"; gene_name "METTL3"; ref_gene_id "ENSG00000165819";
chr14	StringTie	exon	21500913	21501129	1000	-	.	gene_id "MSTRG.55293"; transcript_id "ENST00000543235"; exon_number "5"; gene_name "METTL3"; ref_gene_id "ENSG00000165819";
chr14	StringTie	exon	21501728	21501824	1000	-	.	gene_id "MSTRG.55293"; transcript_id "ENST00000543235"; exon_number "6"; gene_name "METTL3"; ref_gene_id "ENSG00000165819";
chr14	StringTie	exon	21503173	21503577	1000	-	.	gene_id "MSTRG.55293"; transcript_id "ENST00000543235"; exon_number "7"; gene_name "METTL3"; ref_gene_id "ENSG00000165819";
chr14	StringTie	exon	21503664	21503881	1000	-	.	gene_id "MSTRG.55293"; transcript_id "ENST00000543235"; exon_number "8"; gene_name "METTL3"; ref_gene_id "ENSG00000165819";
chr14	StringTie	exon	21511124	21511310	1000	-	.	gene_id "MSTRG.55293"; transcript_id "ENST00000543235"; exon_number "9"; gene_name "METTL3"; ref_gene_id "ENSG00000165819";
chr14	StringTie	transcript	21499025	21511338	1000	-	.	gene_id "MSTRG.55293"; transcript_id "ENST00000544248"; gene_name "METTL3"; ref_gene_id "ENSG00000165819";
chr14	StringTie	exon	21499025	21499137	1000	-	.	gene_id "MSTRG.55293"; transcript_id "ENST00000544248"; exon_number "1"; gene_name "METTL3"; ref_gene_id "ENSG00000165819";
chr14	StringTie	exon	21499306	21499371	1000	-	.	gene_id "MSTRG.55293"; transcript_id "ENST00000544248"; exon_number "2"; gene_name "METTL3"; ref_gene_id "ENSG00000165819";
chr14	StringTie	exon	21499492	21499600	1000	-	.	gene_id "MSTRG.55293"; transcript_id "ENST00000544248"; exon_number "3"; gene_name "METTL3"; ref_gene_id "ENSG00000165819";
chr14	StringTie	exon	21499764	21499802	1000	-	.	gene_id "MSTRG.55293"; transcript_id "ENST00000544248"; exon_number "4"; gene_name "METTL3"; ref_gene_id "ENSG00000165819";
chr14	StringTie	exon	21500495	21500682	1000	-	.	gene_id "MSTRG.55293"; transcript_id "ENST00000544248"; exon_number "5"; gene_name "METTL3"; ref_gene_id "ENSG00000165819";
chr14	StringTie	exon	21500913	21501129	1000	-	.	gene_id "MSTRG.55293"; transcript_id "ENST00000544248"; exon_number "6"; gene_name "METTL3"; ref_gene_id "ENSG00000165819";
chr14	StringTie	exon	21503173	21503577	1000	-	.	gene_id "MSTRG.55293"; transcript_id "ENST00000544248"; exon_number "7"; gene_name "METTL3"; ref_gene_id "ENSG00000165819";
chr14	StringTie	exon	21503664	21503881	1000	-	.	gene_id "MSTRG.55293"; transcript_id "ENST00000544248"; exon_number "8"; gene_name "METTL3"; ref_gene_id "ENSG00000165819";
chr14	StringTie	exon	21511124	21511338	1000	-	.	gene_id "MSTRG.55293"; transcript_id "ENST00000544248"; exon_number "9"; gene_name "METTL3"; ref_gene_id "ENSG00000165819";
chr14	StringTie	transcript	21498146	21503829	1000	-	.	gene_id "MSTRG.55293"; transcript_id "ENST00000544500"; gene_name "METTL3"; ref_gene_id "ENSG00000165819";
chr14	StringTie	exon	21498146	21498369	1000	-	.	gene_id "MSTRG.55293"; transcript_id "ENST00000544500"; exon_number "1"; gene_name "METTL3"; ref_gene_id "ENSG00000165819";
chr14	StringTie	exon	21499025	21499137	1000	-	.	gene_id "MSTRG.55293"; transcript_id "ENST00000544500"; exon_number "2"; gene_name "METTL3"; ref_gene_id "ENSG00000165819";
chr14	StringTie	exon	21499306	21499371	1000	-	.	gene_id "MSTRG.55293"; transcript_id "ENST00000544500"; exon_number "3"; gene_name "METTL3"; ref_gene_id "ENSG00000165819";
chr14	StringTie	exon	21499492	21499600	1000	-	.	gene_id "MSTRG.55293"; transcript_id "ENST00000544500"; exon_number "4"; gene_name "METTL3"; ref_gene_id "ENSG00000165819";
chr14	StringTie	exon	21499764	21499802	1000	-	.	gene_id "MSTRG.55293"; transcript_id "ENST00000544500"; exon_number "5"; gene_name "METTL3"; ref_gene_id "ENSG00000165819";
chr14	StringTie	exon	21500495	21500682	1000	-	.	gene_id "MSTRG.55293"; transcript_id "ENST00000544500"; exon_number "6"; gene_name "METTL3"; ref_gene_id "ENSG00000165819";
chr14	StringTie	exon	21500913	21501129	1000	-	.	gene_id "MSTRG.55293"; transcript_id "ENST00000544500"; exon_number "7"; gene_name "METTL3"; ref_gene_id "ENSG00000165819";
chr14	StringTie	exon	21501728	21501903	1000	-	.	gene_id "MSTRG.55293"; transcript_id "ENST00000544500"; exon_number "8"; gene_name "METTL3"; ref_gene_id "ENSG00000165819";
chr14	StringTie	exon	21503173	21503829	1000	-	.	gene_id "MSTRG.55293"; transcript_id "ENST00000544500"; exon_number "9"; gene_name "METTL3"; ref_gene_id "ENSG00000165819";
chr14	StringTie	transcript	21510568	21511340	1000	-	.	gene_id "MSTRG.55293"; transcript_id "ENST00000545319"; gene_name "METTL3"; ref_gene_id "ENSG00000165819";
chr14	StringTie	exon	21510568	21510913	1000	-	.	gene_id "MSTRG.55293"; transcript_id "ENST00000545319"; exon_number "1"; gene_name "METTL3"; ref_gene_id "ENSG00000165819";
chr14	StringTie	exon	21511124	21511340	1000	-	.	gene_id "MSTRG.55293"; transcript_id "ENST00000545319"; exon_number "2"; gene_name "METTL3"; ref_gene_id "ENSG00000165819";
chr14	StringTie	transcript	21510655	21511342	1000	-	.	gene_id "MSTRG.55293"; transcript_id "ENST00000545788"; gene_name "METTL3"; ref_gene_id "ENSG00000165819";
chr14	StringTie	exon	21510655	21510980	1000	-	.	gene_id "MSTRG.55293"; transcript_id "ENST00000545788"; exon_number "1"; gene_name "METTL3"; ref_gene_id "ENSG00000165819";
chr14	StringTie	exon	21511124	21511342	1000	-	.	gene_id "MSTRG.55293"; transcript_id "ENST00000545788"; exon_number "2"; gene_name "METTL3"; ref_gene_id "ENSG00000165819";
chr14	StringTie	transcript	21521622	21536902	1000	-	.	gene_id "MSTRG.55293"; transcript_id "ENST00000546363"; gene_name "SALL2"; ref_gene_id "ENSG00000165821";
chr14	StringTie	exon	21521622	21522244	1000	-	.	gene_id "MSTRG.55293"; transcript_id "ENST00000546363"; exon_number "1"; gene_name "SALL2"; ref_gene_id "ENSG00000165821";
chr14	StringTie	exon	21522833	21524931	1000	-	.	gene_id "MSTRG.55293"; transcript_id "ENST00000546363"; exon_number "2"; gene_name "SALL2"; ref_gene_id "ENSG00000165821";
chr14	StringTie	exon	21525337	21525654	1000	-	.	gene_id "MSTRG.55293"; transcript_id "ENST00000546363"; exon_number "3"; gene_name "SALL2"; ref_gene_id "ENSG00000165821";
chr14	StringTie	exon	21536849	21536902	1000	-	.	gene_id "MSTRG.55293"; transcript_id "ENST00000546363"; exon_number "4"; gene_name "SALL2"; ref_gene_id "ENSG00000165821";
chr14	StringTie	transcript	21521537	21526500	1000	-	.	gene_id "MSTRG.55293"; transcript_id "ENST00000611430"; gene_name "SALL2"; ref_gene_id "ENSG00000165821";
chr14	StringTie	exon	21521537	21522244	1000	-	.	gene_id "MSTRG.55293"; transcript_id "ENST00000611430"; exon_number "1"; gene_name "SALL2"; ref_gene_id "ENSG00000165821";
chr14	StringTie	exon	21525337	21525654	1000	-	.	gene_id "MSTRG.55293"; transcript_id "ENST00000611430"; exon_number "2"; gene_name "SALL2"; ref_gene_id "ENSG00000165821";
chr14	StringTie	exon	21526061	21526500	1000	-	.	gene_id "MSTRG.55293"; transcript_id "ENST00000611430"; exon_number "3"; gene_name "SALL2"; ref_gene_id "ENSG00000165821";
chr14	StringTie	transcript	21521083	21536934	1000	-	.	gene_id "MSTRG.55293"; transcript_id "ENST00000613414"; gene_name "SALL2"; ref_gene_id "ENSG00000165821";
chr14	StringTie	exon	21521083	21522244	1000	-	.	gene_id "MSTRG.55293"; transcript_id "ENST00000613414"; exon_number "1"; gene_name "SALL2"; ref_gene_id "ENSG00000165821";
chr14	StringTie	exon	21525337	21525654	1000	-	.	gene_id "MSTRG.55293"; transcript_id "ENST00000613414"; exon_number "2"; gene_name "SALL2"; ref_gene_id "ENSG00000165821";
chr14	StringTie	exon	21536849	21536934	1000	-	.	gene_id "MSTRG.55293"; transcript_id "ENST00000613414"; exon_number "3"; gene_name "SALL2"; ref_gene_id "ENSG00000165821";
chr14	StringTie	transcript	21521081	21537216	1000	-	.	gene_id "MSTRG.55293"; transcript_id "ENST00000614342"; gene_name "SALL2"; ref_gene_id "ENSG00000165821";
chr14	StringTie	exon	21521081	21525654	1000	-	.	gene_id "MSTRG.55293"; transcript_id "ENST00000614342"; exon_number "1"; gene_name "SALL2"; ref_gene_id "ENSG00000165821";
chr14	StringTie	exon	21536849	21537216	1000	-	.	gene_id "MSTRG.55293"; transcript_id "ENST00000614342"; exon_number "2"; gene_name "SALL2"; ref_gene_id "ENSG00000165821";
chr14	StringTie	transcript	21477731	21512098	1000	-	.	gene_id "MSTRG.55293"; transcript_id "MSTRG.55293.1";
chr14	StringTie	exon	21477731	21477785	1000	-	.	gene_id "MSTRG.55293"; transcript_id "MSTRG.55293.1"; exon_number "1";
chr14	StringTie	exon	21498298	21498369	1000	-	.	gene_id "MSTRG.55293"; transcript_id "MSTRG.55293.1"; exon_number "2";
chr14	StringTie	exon	21499025	21499600	1000	-	.	gene_id "MSTRG.55293"; transcript_id "MSTRG.55293.1"; exon_number "3";
chr14	StringTie	exon	21499764	21499802	1000	-	.	gene_id "MSTRG.55293"; transcript_id "MSTRG.55293.1"; exon_number "4";
chr14	StringTie	exon	21500495	21500682	1000	-	.	gene_id "MSTRG.55293"; transcript_id "MSTRG.55293.1"; exon_number "5";
chr14	StringTie	exon	21500913	21501129	1000	-	.	gene_id "MSTRG.55293"; transcript_id "MSTRG.55293.1"; exon_number "6";
chr14	StringTie	exon	21501728	21501903	1000	-	.	gene_id "MSTRG.55293"; transcript_id "MSTRG.55293.1"; exon_number "7";
chr14	StringTie	exon	21503173	21503577	1000	-	.	gene_id "MSTRG.55293"; transcript_id "MSTRG.55293.1"; exon_number "8";
chr14	StringTie	exon	21503664	21503881	1000	-	.	gene_id "MSTRG.55293"; transcript_id "MSTRG.55293.1"; exon_number "9";
chr14	StringTie	exon	21511124	21512098	1000	-	.	gene_id "MSTRG.55293"; transcript_id "MSTRG.55293.1"; exon_number "10";
chr14	StringTie	transcript	21492706	21493392	1000	-	.	gene_id "MSTRG.55293"; transcript_id "MSTRG.55293.10";
chr14	StringTie	exon	21492706	21493039	1000	-	.	gene_id "MSTRG.55293"; transcript_id "MSTRG.55293.10"; exon_number "1";
chr14	StringTie	exon	21493079	21493392	1000	-	.	gene_id "MSTRG.55293"; transcript_id "MSTRG.55293.10"; exon_number "2";
chr14	StringTie	transcript	21520681	21526463	1000	-	.	gene_id "MSTRG.55293"; transcript_id "MSTRG.55293.100";
chr14	StringTie	exon	21520681	21524999	1000	-	.	gene_id "MSTRG.55293"; transcript_id "MSTRG.55293.100"; exon_number "1";
chr14	StringTie	exon	21525337	21525654	1000	-	.	gene_id "MSTRG.55293"; transcript_id "MSTRG.55293.100"; exon_number "2";
chr14	StringTie	exon	21526061	21526463	1000	-	.	gene_id "MSTRG.55293"; transcript_id "MSTRG.55293.100"; exon_number "3";
chr14	StringTie	transcript	21520848	21527432	1000	-	.	gene_id "MSTRG.55293"; transcript_id "MSTRG.55293.101";
chr14	StringTie	exon	21520848	21522244	1000	-	.	gene_id "MSTRG.55293"; transcript_id "MSTRG.55293.101"; exon_number "1";
chr14	StringTie	exon	21522833	21525654	1000	-	.	gene_id "MSTRG.55293"; transcript_id "MSTRG.55293.101"; exon_number "2";
chr14	StringTie	exon	21526061	21526742	1000	-	.	gene_id "MSTRG.55293"; transcript_id "MSTRG.55293.101"; exon_number "3";
chr14	StringTie	exon	21527318	21527432	1000	-	.	gene_id "MSTRG.55293"; transcript_id "MSTRG.55293.101"; exon_number "4";
chr14	StringTie	transcript	21520927	21537458	1000	-	.	gene_id "MSTRG.55293"; transcript_id "MSTRG.55293.102";
chr14	StringTie	exon	21520927	21525654	1000	-	.	gene_id "MSTRG.55293"; transcript_id "MSTRG.55293.102"; exon_number "1";
chr14	StringTie	exon	21526061	21526742	1000	-	.	gene_id "MSTRG.55293"; transcript_id "MSTRG.55293.102"; exon_number "2";
chr14	StringTie	exon	21536849	21537458	1000	-	.	gene_id "MSTRG.55293"; transcript_id "MSTRG.55293.102"; exon_number "3";
chr14	StringTie	transcript	21520969	21537299	1000	-	.	gene_id "MSTRG.55293"; transcript_id "MSTRG.55293.103";
chr14	StringTie	exon	21520969	21522244	1000	-	.	gene_id "MSTRG.55293"; transcript_id "MSTRG.55293.103"; exon_number "1";
chr14	StringTie	exon	21522833	21525654	1000	-	.	gene_id "MSTRG.55293"; transcript_id "MSTRG.55293.103"; exon_number "2";
chr14	StringTie	exon	21536849	21537299	1000	-	.	gene_id "MSTRG.55293"; transcript_id "MSTRG.55293.103"; exon_number "3";
chr14	StringTie	transcript	21520975	21526528	1000	-	.	gene_id "MSTRG.55293"; transcript_id "MSTRG.55293.104";
chr14	StringTie	exon	21520975	21525802	1000	-	.	gene_id "MSTRG.55293"; transcript_id "MSTRG.55293.104"; exon_number "1";
chr14	StringTie	exon	21526061	21526528	1000	-	.	gene_id "MSTRG.55293"; transcript_id "MSTRG.55293.104"; exon_number "2";
chr14	StringTie	transcript	21520976	21537333	1000	-	.	gene_id "MSTRG.55293"; transcript_id "MSTRG.55293.105";
chr14	StringTie	exon	21520976	21521968	1000	-	.	gene_id "MSTRG.55293"; transcript_id "MSTRG.55293.105"; exon_number "1";
chr14	StringTie	exon	21522119	21525654	1000	-	.	gene_id "MSTRG.55293"; transcript_id "MSTRG.55293.105"; exon_number "2";
chr14	StringTie	exon	21536849	21537333	1000	-	.	gene_id "MSTRG.55293"; transcript_id "MSTRG.55293.105"; exon_number "3";
chr14	StringTie	transcript	21520982	21525800	1000	-	.	gene_id "MSTRG.55293"; transcript_id "MSTRG.55293.106";
chr14	StringTie	exon	21520982	21525654	1000	-	.	gene_id "MSTRG.55293"; transcript_id "MSTRG.55293.106"; exon_number "1";
chr14	StringTie	exon	21525770	21525800	1000	-	.	gene_id "MSTRG.55293"; transcript_id "MSTRG.55293.106"; exon_number "2";
chr14	StringTie	transcript	21520986	21526502	1000	-	.	gene_id "MSTRG.55293"; transcript_id "MSTRG.55293.107";
chr14	StringTie	exon	21520986	21522244	1000	-	.	gene_id "MSTRG.55293"; transcript_id "MSTRG.55293.107"; exon_number "1";
chr14	StringTie	exon	21522833	21524814	1000	-	.	gene_id "MSTRG.55293"; transcript_id "MSTRG.55293.107"; exon_number "2";
chr14	StringTie	exon	21525337	21525654	1000	-	.	gene_id "MSTRG.55293"; transcript_id "MSTRG.55293.107"; exon_number "3";
chr14	StringTie	exon	21526056	21526502	1000	-	.	gene_id "MSTRG.55293"; transcript_id "MSTRG.55293.107"; exon_number "4";
chr14	StringTie	transcript	21520992	21526374	1000	-	.	gene_id "MSTRG.55293"; transcript_id "MSTRG.55293.108";
chr14	StringTie	exon	21520992	21522244	1000	-	.	gene_id "MSTRG.55293"; transcript_id "MSTRG.55293.108"; exon_number "1";
chr14	StringTie	exon	21522833	21523033	1000	-	.	gene_id "MSTRG.55293"; transcript_id "MSTRG.55293.108"; exon_number "2";
chr14	StringTie	exon	21523144	21525654	1000	-	.	gene_id "MSTRG.55293"; transcript_id "MSTRG.55293.108"; exon_number "3";
chr14	StringTie	exon	21526056	21526374	1000	-	.	gene_id "MSTRG.55293"; transcript_id "MSTRG.55293.108"; exon_number "4";
chr14	StringTie	transcript	21520995	21526591	1000	-	.	gene_id "MSTRG.55293"; transcript_id "MSTRG.55293.109";
chr14	StringTie	exon	21520995	21522244	1000	-	.	gene_id "MSTRG.55293"; transcript_id "MSTRG.55293.109"; exon_number "1";
chr14	StringTie	exon	21522833	21525654	1000	-	.	gene_id "MSTRG.55293"; transcript_id "MSTRG.55293.109"; exon_number "2";
chr14	StringTie	exon	21526056	21526591	1000	-	.	gene_id "MSTRG.55293"; transcript_id "MSTRG.55293.109"; exon_number "3";
chr14	StringTie	transcript	21492717	21493191	1000	-	.	gene_id "MSTRG.55293"; transcript_id "MSTRG.55293.11";
chr14	StringTie	exon	21492717	21493045	1000	-	.	gene_id "MSTRG.55293"; transcript_id "MSTRG.55293.11"; exon_number "1";
chr14	StringTie	exon	21493145	21493191	1000	-	.	gene_id "MSTRG.55293"; transcript_id "MSTRG.55293.11"; exon_number "2";
chr14	StringTie	transcript	21521000	21526540	1000	-	.	gene_id "MSTRG.55293"; transcript_id "MSTRG.55293.110";
chr14	StringTie	exon	21521000	21524814	1000	-	.	gene_id "MSTRG.55293"; transcript_id "MSTRG.55293.110"; exon_number "1";
chr14	StringTie	exon	21525337	21525654	1000	-	.	gene_id "MSTRG.55293"; transcript_id "MSTRG.55293.110"; exon_number "2";
chr14	StringTie	exon	21526061	21526540	1000	-	.	gene_id "MSTRG.55293"; transcript_id "MSTRG.55293.110"; exon_number "3";
chr14	StringTie	transcript	21521000	21537104	1000	-	.	gene_id "MSTRG.55293"; transcript_id "MSTRG.55293.111";
chr14	StringTie	exon	21521000	21523353	1000	-	.	gene_id "MSTRG.55293"; transcript_id "MSTRG.55293.111"; exon_number "1";
chr14	StringTie	exon	21523910	21525654	1000	-	.	gene_id "MSTRG.55293"; transcript_id "MSTRG.55293.111"; exon_number "2";
chr14	StringTie	exon	21536962	21537104	1000	-	.	gene_id "MSTRG.55293"; transcript_id "MSTRG.55293.111"; exon_number "3";
chr14	StringTie	transcript	21521022	21526548	1000	-	.	gene_id "MSTRG.55293"; transcript_id "MSTRG.55293.112";
chr14	StringTie	exon	21521022	21522244	1000	-	.	gene_id "MSTRG.55293"; transcript_id "MSTRG.55293.112"; exon_number "1";
chr14	StringTie	exon	21522833	21525216	1000	-	.	gene_id "MSTRG.55293"; transcript_id "MSTRG.55293.112"; exon_number "2";
chr14	StringTie	exon	21525337	21525654	1000	-	.	gene_id "MSTRG.55293"; transcript_id "MSTRG.55293.112"; exon_number "3";
chr14	StringTie	exon	21526061	21526548	1000	-	.	gene_id "MSTRG.55293"; transcript_id "MSTRG.55293.112"; exon_number "4";
chr14	StringTie	transcript	21521022	21537303	1000	-	.	gene_id "MSTRG.55293"; transcript_id "MSTRG.55293.113";
chr14	StringTie	exon	21521022	21525216	1000	-	.	gene_id "MSTRG.55293"; transcript_id "MSTRG.55293.113"; exon_number "1";
chr14	StringTie	exon	21525337	21525654	1000	-	.	gene_id "MSTRG.55293"; transcript_id "MSTRG.55293.113"; exon_number "2";
chr14	StringTie	exon	21536849	21537303	1000	-	.	gene_id "MSTRG.55293"; transcript_id "MSTRG.55293.113"; exon_number "3";
chr14	StringTie	transcript	21521023	21537357	1000	-	.	gene_id "MSTRG.55293"; transcript_id "MSTRG.55293.114";
chr14	StringTie	exon	21521023	21525457	1000	-	.	gene_id "MSTRG.55293"; transcript_id "MSTRG.55293.114"; exon_number "1";
chr14	StringTie	exon	21525539	21525654	1000	-	.	gene_id "MSTRG.55293"; transcript_id "MSTRG.55293.114"; exon_number "2";
chr14	StringTie	exon	21536849	21537357	1000	-	.	gene_id "MSTRG.55293"; transcript_id "MSTRG.55293.114"; exon_number "3";
chr14	StringTie	transcript	21521025	21526750	1000	-	.	gene_id "MSTRG.55293"; transcript_id "MSTRG.55293.115";
chr14	StringTie	exon	21521025	21524335	1000	-	.	gene_id "MSTRG.55293"; transcript_id "MSTRG.55293.115"; exon_number "1";
chr14	StringTie	exon	21524439	21525654	1000	-	.	gene_id "MSTRG.55293"; transcript_id "MSTRG.55293.115"; exon_number "2";
chr14	StringTie	exon	21526061	21526750	1000	-	.	gene_id "MSTRG.55293"; transcript_id "MSTRG.55293.115"; exon_number "3";
chr14	StringTie	transcript	21521035	21526534	1000	-	.	gene_id "MSTRG.55293"; transcript_id "MSTRG.55293.116";
chr14	StringTie	exon	21521035	21524217	1000	-	.	gene_id "MSTRG.55293"; transcript_id "MSTRG.55293.116"; exon_number "1";
chr14	StringTie	exon	21524323	21525654	1000	-	.	gene_id "MSTRG.55293"; transcript_id "MSTRG.55293.116"; exon_number "2";
chr14	StringTie	exon	21526061	21526534	1000	-	.	gene_id "MSTRG.55293"; transcript_id "MSTRG.55293.116"; exon_number "3";
chr14	StringTie	transcript	21521039	21525831	1000	-	.	gene_id "MSTRG.55293"; transcript_id "MSTRG.55293.117";
chr14	StringTie	exon	21521039	21525216	1000	-	.	gene_id "MSTRG.55293"; transcript_id "MSTRG.55293.117"; exon_number "1";
chr14	StringTie	exon	21525337	21525654	1000	-	.	gene_id "MSTRG.55293"; transcript_id "MSTRG.55293.117"; exon_number "2";
chr14	StringTie	exon	21525770	21525831	1000	-	.	gene_id "MSTRG.55293"; transcript_id "MSTRG.55293.117"; exon_number "3";
chr14	StringTie	transcript	21521051	21526314	1000	-	.	gene_id "MSTRG.55293"; transcript_id "MSTRG.55293.118";
chr14	StringTie	exon	21521051	21525457	1000	-	.	gene_id "MSTRG.55293"; transcript_id "MSTRG.55293.118"; exon_number "1";
chr14	StringTie	exon	21525539	21525654	1000	-	.	gene_id "MSTRG.55293"; transcript_id "MSTRG.55293.118"; exon_number "2";
chr14	StringTie	exon	21526061	21526314	1000	-	.	gene_id "MSTRG.55293"; transcript_id "MSTRG.55293.118"; exon_number "3";
chr14	StringTie	transcript	21521053	21526487	1000	-	.	gene_id "MSTRG.55293"; transcript_id "MSTRG.55293.119";
chr14	StringTie	exon	21521053	21525654	1000	-	.	gene_id "MSTRG.55293"; transcript_id "MSTRG.55293.119"; exon_number "1";
chr14	StringTie	exon	21526056	21526487	1000	-	.	gene_id "MSTRG.55293"; transcript_id "MSTRG.55293.119"; exon_number "2";
chr14	StringTie	transcript	21492731	21493219	1000	-	.	gene_id "MSTRG.55293"; transcript_id "MSTRG.55293.12";
chr14	StringTie	exon	21492731	21493015	1000	-	.	gene_id "MSTRG.55293"; transcript_id "MSTRG.55293.12"; exon_number "1";
chr14	StringTie	exon	21493040	21493219	1000	-	.	gene_id "MSTRG.55293"; transcript_id "MSTRG.55293.12"; exon_number "2";
chr14	StringTie	transcript	21521066	21526583	1000	-	.	gene_id "MSTRG.55293"; transcript_id "MSTRG.55293.120";
chr14	StringTie	exon	21521066	21522244	1000	-	.	gene_id "MSTRG.55293"; transcript_id "MSTRG.55293.120"; exon_number "1";
chr14	StringTie	exon	21522833	21525457	1000	-	.	gene_id "MSTRG.55293"; transcript_id "MSTRG.55293.120"; exon_number "2";
chr14	StringTie	exon	21525539	21525654	1000	-	.	gene_id "MSTRG.55293"; transcript_id "MSTRG.55293.120"; exon_number "3";
chr14	StringTie	exon	21526061	21526583	1000	-	.	gene_id "MSTRG.55293"; transcript_id "MSTRG.55293.120"; exon_number "4";
chr14	StringTie	transcript	21521069	21526568	1000	-	.	gene_id "MSTRG.55293"; transcript_id "MSTRG.55293.121";
chr14	StringTie	exon	21521069	21525216	1000	-	.	gene_id "MSTRG.55293"; transcript_id "MSTRG.55293.121"; exon_number "1";
chr14	StringTie	exon	21525337	21525654	1000	-	.	gene_id "MSTRG.55293"; transcript_id "MSTRG.55293.121"; exon_number "2";
chr14	StringTie	exon	21526061	21526568	1000	-	.	gene_id "MSTRG.55293"; transcript_id "MSTRG.55293.121"; exon_number "3";
chr14	StringTie	transcript	21521078	21525986	1000	-	.	gene_id "MSTRG.55293"; transcript_id "MSTRG.55293.122";
chr14	StringTie	exon	21521078	21522244	1000	-	.	gene_id "MSTRG.55293"; transcript_id "MSTRG.55293.122"; exon_number "1";
chr14	StringTie	exon	21522833	21525654	1000	-	.	gene_id "MSTRG.55293"; transcript_id "MSTRG.55293.122"; exon_number "2";
chr14	StringTie	exon	21525770	21525986	1000	-	.	gene_id "MSTRG.55293"; transcript_id "MSTRG.55293.122"; exon_number "3";
chr14	StringTie	transcript	21521078	21526402	1000	-	.	gene_id "MSTRG.55293"; transcript_id "MSTRG.55293.123";
chr14	StringTie	exon	21521078	21524322	1000	-	.	gene_id "MSTRG.55293"; transcript_id "MSTRG.55293.123"; exon_number "1";
chr14	StringTie	exon	21524363	21525654	1000	-	.	gene_id "MSTRG.55293"; transcript_id "MSTRG.55293.123"; exon_number "2";
chr14	StringTie	exon	21526061	21526402	1000	-	.	gene_id "MSTRG.55293"; transcript_id "MSTRG.55293.123"; exon_number "3";
chr14	StringTie	transcript	21521078	21526742	1000	-	.	gene_id "MSTRG.55293"; transcript_id "MSTRG.55293.124";
chr14	StringTie	exon	21521078	21522238	1000	-	.	gene_id "MSTRG.55293"; transcript_id "MSTRG.55293.124"; exon_number "1";
chr14	StringTie	exon	21522833	21525654	1000	-	.	gene_id "MSTRG.55293"; transcript_id "MSTRG.55293.124"; exon_number "2";
chr14	StringTie	exon	21525770	21526742	1000	-	.	gene_id "MSTRG.55293"; transcript_id "MSTRG.55293.124"; exon_number "3";
chr14	StringTie	transcript	21521078	21526390	1000	-	.	gene_id "MSTRG.55293"; transcript_id "MSTRG.55293.125";
chr14	StringTie	exon	21521078	21521968	1000	-	.	gene_id "MSTRG.55293"; transcript_id "MSTRG.55293.125"; exon_number "1";
chr14	StringTie	exon	21522119	21525654	1000	-	.	gene_id "MSTRG.55293"; transcript_id "MSTRG.55293.125"; exon_number "2";
chr14	StringTie	exon	21526061	21526390	1000	-	.	gene_id "MSTRG.55293"; transcript_id "MSTRG.55293.125"; exon_number "3";
chr14	StringTie	transcript	21521078	21525793	1000	-	.	gene_id "MSTRG.55293"; transcript_id "MSTRG.55293.126";
chr14	StringTie	exon	21521078	21525457	1000	-	.	gene_id "MSTRG.55293"; transcript_id "MSTRG.55293.126"; exon_number "1";
chr14	StringTie	exon	21525539	21525654	1000	-	.	gene_id "MSTRG.55293"; transcript_id "MSTRG.55293.126"; exon_number "2";
chr14	StringTie	exon	21525770	21525793	1000	-	.	gene_id "MSTRG.55293"; transcript_id "MSTRG.55293.126"; exon_number "3";
chr14	StringTie	transcript	21521078	21526519	1000	-	.	gene_id "MSTRG.55293"; transcript_id "MSTRG.55293.127";
chr14	StringTie	exon	21521078	21523567	1000	-	.	gene_id "MSTRG.55293"; transcript_id "MSTRG.55293.127"; exon_number "1";
chr14	StringTie	exon	21523771	21525654	1000	-	.	gene_id "MSTRG.55293"; transcript_id "MSTRG.55293.127"; exon_number "2";
chr14	StringTie	exon	21526061	21526519	1000	-	.	gene_id "MSTRG.55293"; transcript_id "MSTRG.55293.127"; exon_number "3";
chr14	StringTie	transcript	21521078	21526374	1000	-	.	gene_id "MSTRG.55293"; transcript_id "MSTRG.55293.128";
chr14	StringTie	exon	21521078	21522244	1000	-	.	gene_id "MSTRG.55293"; transcript_id "MSTRG.55293.128"; exon_number "1";
chr14	StringTie	exon	21522833	21523143	1000	-	.	gene_id "MSTRG.55293"; transcript_id "MSTRG.55293.128"; exon_number "2";
chr14	StringTie	exon	21523316	21525654	1000	-	.	gene_id "MSTRG.55293"; transcript_id "MSTRG.55293.128"; exon_number "3";
chr14	StringTie	exon	21526061	21526374	1000	-	.	gene_id "MSTRG.55293"; transcript_id "MSTRG.55293.128"; exon_number "4";
chr14	StringTie	transcript	21521078	21526588	1000	-	.	gene_id "MSTRG.55293"; transcript_id "MSTRG.55293.129";
chr14	StringTie	exon	21521078	21522244	1000	-	.	gene_id "MSTRG.55293"; transcript_id "MSTRG.55293.129"; exon_number "1";
chr14	StringTie	exon	21522833	21525109	1000	-	.	gene_id "MSTRG.55293"; transcript_id "MSTRG.55293.129"; exon_number "2";
chr14	StringTie	exon	21525337	21525654	1000	-	.	gene_id "MSTRG.55293"; transcript_id "MSTRG.55293.129"; exon_number "3";
chr14	StringTie	exon	21526061	21526588	1000	-	.	gene_id "MSTRG.55293"; transcript_id "MSTRG.55293.129"; exon_number "4";
chr14	StringTie	transcript	21492797	21493196	1000	-	.	gene_id "MSTRG.55293"; transcript_id "MSTRG.55293.13";
chr14	StringTie	exon	21492797	21493012	1000	-	.	gene_id "MSTRG.55293"; transcript_id "MSTRG.55293.13"; exon_number "1";
chr14	StringTie	exon	21493046	21493196	1000	-	.	gene_id "MSTRG.55293"; transcript_id "MSTRG.55293.13"; exon_number "2";
chr14	StringTie	transcript	21521078	21525832	1000	-	.	gene_id "MSTRG.55293"; transcript_id "MSTRG.55293.130";
chr14	StringTie	exon	21521078	21522244	1000	-	.	gene_id "MSTRG.55293"; transcript_id "MSTRG.55293.130"; exon_number "1";
chr14	StringTie	exon	21522833	21522958	1000	-	.	gene_id "MSTRG.55293"; transcript_id "MSTRG.55293.130"; exon_number "2";
chr14	StringTie	exon	21523006	21523143	1000	-	.	gene_id "MSTRG.55293"; transcript_id "MSTRG.55293.130"; exon_number "3";
chr14	StringTie	exon	21523316	21525654	1000	-	.	gene_id "MSTRG.55293"; transcript_id "MSTRG.55293.130"; exon_number "4";
chr14	StringTie	exon	21525770	21525832	1000	-	.	gene_id "MSTRG.55293"; transcript_id "MSTRG.55293.130"; exon_number "5";
chr14	StringTie	transcript	21521079	21527333	1000	-	.	gene_id "MSTRG.55293"; transcript_id "MSTRG.55293.131";
chr14	StringTie	exon	21521079	21522244	1000	-	.	gene_id "MSTRG.55293"; transcript_id "MSTRG.55293.131"; exon_number "1";
chr14	StringTie	exon	21522833	21524931	1000	-	.	gene_id "MSTRG.55293"; transcript_id "MSTRG.55293.131"; exon_number "2";
chr14	StringTie	exon	21525337	21525654	1000	-	.	gene_id "MSTRG.55293"; transcript_id "MSTRG.55293.131"; exon_number "3";
chr14	StringTie	exon	21526061	21526742	1000	-	.	gene_id "MSTRG.55293"; transcript_id "MSTRG.55293.131"; exon_number "4";
chr14	StringTie	exon	21527318	21527333	1000	-	.	gene_id "MSTRG.55293"; transcript_id "MSTRG.55293.131"; exon_number "5";
chr14	StringTie	transcript	21521080	21526324	1000	-	.	gene_id "MSTRG.55293"; transcript_id "MSTRG.55293.132";
chr14	StringTie	exon	21521080	21525457	1000	-	.	gene_id "MSTRG.55293"; transcript_id "MSTRG.55293.132"; exon_number "1";
chr14	StringTie	exon	21525545	21525654	1000	-	.	gene_id "MSTRG.55293"; transcript_id "MSTRG.55293.132"; exon_number "2";
chr14	StringTie	exon	21526061	21526324	1000	-	.	gene_id "MSTRG.55293"; transcript_id "MSTRG.55293.132"; exon_number "3";
chr14	StringTie	transcript	21521080	21526402	1000	-	.	gene_id "MSTRG.55293"; transcript_id "MSTRG.55293.133";
chr14	StringTie	exon	21521080	21523294	1000	-	.	gene_id "MSTRG.55293"; transcript_id "MSTRG.55293.133"; exon_number "1";
chr14	StringTie	exon	21523330	21525654	1000	-	.	gene_id "MSTRG.55293"; transcript_id "MSTRG.55293.133"; exon_number "2";
chr14	StringTie	exon	21526056	21526402	1000	-	.	gene_id "MSTRG.55293"; transcript_id "MSTRG.55293.133"; exon_number "3";
chr14	StringTie	transcript	21521080	21526391	1000	-	.	gene_id "MSTRG.55293"; transcript_id "MSTRG.55293.134";
chr14	StringTie	exon	21521080	21523315	1000	-	.	gene_id "MSTRG.55293"; transcript_id "MSTRG.55293.134"; exon_number "1";
chr14	StringTie	exon	21523369	21525654	1000	-	.	gene_id "MSTRG.55293"; transcript_id "MSTRG.55293.134"; exon_number "2";
chr14	StringTie	exon	21526061	21526391	1000	-	.	gene_id "MSTRG.55293"; transcript_id "MSTRG.55293.134"; exon_number "3";
chr14	StringTie	transcript	21521080	21526654	1000	-	.	gene_id "MSTRG.55293"; transcript_id "MSTRG.55293.135";
chr14	StringTie	exon	21521080	21522943	1000	-	.	gene_id "MSTRG.55293"; transcript_id "MSTRG.55293.135"; exon_number "1";
chr14	StringTie	exon	21523295	21525654	1000	-	.	gene_id "MSTRG.55293"; transcript_id "MSTRG.55293.135"; exon_number "2";
chr14	StringTie	exon	21526061	21526654	1000	-	.	gene_id "MSTRG.55293"; transcript_id "MSTRG.55293.135"; exon_number "3";
chr14	StringTie	transcript	21521080	21537104	1000	-	.	gene_id "MSTRG.55293"; transcript_id "MSTRG.55293.136";
chr14	StringTie	exon	21521080	21524814	1000	-	.	gene_id "MSTRG.55293"; transcript_id "MSTRG.55293.136"; exon_number "1";
chr14	StringTie	exon	21525337	21525654	1000	-	.	gene_id "MSTRG.55293"; transcript_id "MSTRG.55293.136"; exon_number "2";
chr14	StringTie	exon	21536962	21537104	1000	-	.	gene_id "MSTRG.55293"; transcript_id "MSTRG.55293.136"; exon_number "3";
chr14	StringTie	transcript	21521080	21526418	1000	-	.	gene_id "MSTRG.55293"; transcript_id "MSTRG.55293.137";
chr14	StringTie	exon	21521080	21523036	1000	-	.	gene_id "MSTRG.55293"; transcript_id "MSTRG.55293.137"; exon_number "1";
chr14	StringTie	exon	21525215	21525654	1000	-	.	gene_id "MSTRG.55293"; transcript_id "MSTRG.55293.137"; exon_number "2";
chr14	StringTie	exon	21526061	21526418	1000	-	.	gene_id "MSTRG.55293"; transcript_id "MSTRG.55293.137"; exon_number "3";
chr14	StringTie	transcript	21521080	21526531	1000	-	.	gene_id "MSTRG.55293"; transcript_id "MSTRG.55293.138";
chr14	StringTie	exon	21521080	21522958	1000	-	.	gene_id "MSTRG.55293"; transcript_id "MSTRG.55293.138"; exon_number "1";
chr14	StringTie	exon	21523006	21525654	1000	-	.	gene_id "MSTRG.55293"; transcript_id "MSTRG.55293.138"; exon_number "2";
chr14	StringTie	exon	21526061	21526531	1000	-	.	gene_id "MSTRG.55293"; transcript_id "MSTRG.55293.138"; exon_number "3";
chr14	StringTie	transcript	21521080	21526408	1000	-	.	gene_id "MSTRG.55293"; transcript_id "MSTRG.55293.139";
chr14	StringTie	exon	21521080	21521663	1000	-	.	gene_id "MSTRG.55293"; transcript_id "MSTRG.55293.139"; exon_number "1";
chr14	StringTie	exon	21521855	21523294	1000	-	.	gene_id "MSTRG.55293"; transcript_id "MSTRG.55293.139"; exon_number "2";
chr14	StringTie	exon	21523330	21525654	1000	-	.	gene_id "MSTRG.55293"; transcript_id "MSTRG.55293.139"; exon_number "3";
chr14	StringTie	exon	21526061	21526408	1000	-	.	gene_id "MSTRG.55293"; transcript_id "MSTRG.55293.139"; exon_number "4";
chr14	StringTie	transcript	21495298	21511464	1000	-	.	gene_id "MSTRG.55293"; transcript_id "MSTRG.55293.14";
chr14	StringTie	exon	21495298	21495344	1000	-	.	gene_id "MSTRG.55293"; transcript_id "MSTRG.55293.14"; exon_number "1";
chr14	StringTie	exon	21496561	21498369	1000	-	.	gene_id "MSTRG.55293"; transcript_id "MSTRG.55293.14"; exon_number "2";
chr14	StringTie	exon	21499025	21499600	1000	-	.	gene_id "MSTRG.55293"; transcript_id "MSTRG.55293.14"; exon_number "3";
chr14	StringTie	exon	21499764	21499802	1000	-	.	gene_id "MSTRG.55293"; transcript_id "MSTRG.55293.14"; exon_number "4";
chr14	StringTie	exon	21500495	21500682	1000	-	.	gene_id "MSTRG.55293"; transcript_id "MSTRG.55293.14"; exon_number "5";
chr14	StringTie	exon	21500913	21501129	1000	-	.	gene_id "MSTRG.55293"; transcript_id "MSTRG.55293.14"; exon_number "6";
chr14	StringTie	exon	21501728	21501903	1000	-	.	gene_id "MSTRG.55293"; transcript_id "MSTRG.55293.14"; exon_number "7";
chr14	StringTie	exon	21503173	21503577	1000	-	.	gene_id "MSTRG.55293"; transcript_id "MSTRG.55293.14"; exon_number "8";
chr14	StringTie	exon	21503664	21503881	1000	-	.	gene_id "MSTRG.55293"; transcript_id "MSTRG.55293.14"; exon_number "9";
chr14	StringTie	exon	21511124	21511464	1000	-	.	gene_id "MSTRG.55293"; transcript_id "MSTRG.55293.14"; exon_number "10";
chr14	StringTie	transcript	21521080	21526479	1000	-	.	gene_id "MSTRG.55293"; transcript_id "MSTRG.55293.140";
chr14	StringTie	exon	21521080	21522244	1000	-	.	gene_id "MSTRG.55293"; transcript_id "MSTRG.55293.140"; exon_number "1";
chr14	StringTie	exon	21522833	21524217	1000	-	.	gene_id "MSTRG.55293"; transcript_id "MSTRG.55293.140"; exon_number "2";
chr14	StringTie	exon	21524323	21525654	1000	-	.	gene_id "MSTRG.55293"; transcript_id "MSTRG.55293.140"; exon_number "3";
chr14	StringTie	exon	21526061	21526479	1000	-	.	gene_id "MSTRG.55293"; transcript_id "MSTRG.55293.140"; exon_number "4";
chr14	StringTie	transcript	21521080	21526342	1000	-	.	gene_id "MSTRG.55293"; transcript_id "MSTRG.55293.141";
chr14	StringTie	exon	21521080	21522244	1000	-	.	gene_id "MSTRG.55293"; transcript_id "MSTRG.55293.141"; exon_number "1";
chr14	StringTie	exon	21522833	21523115	1000	-	.	gene_id "MSTRG.55293"; transcript_id "MSTRG.55293.141"; exon_number "2";
chr14	StringTie	exon	21523369	21525654	1000	-	.	gene_id "MSTRG.55293"; transcript_id "MSTRG.55293.141"; exon_number "3";
chr14	StringTie	exon	21526061	21526342	1000	-	.	gene_id "MSTRG.55293"; transcript_id "MSTRG.55293.141"; exon_number "4";
chr14	StringTie	transcript	21521080	21526357	1000	-	.	gene_id "MSTRG.55293"; transcript_id "MSTRG.55293.142";
chr14	StringTie	exon	21521080	21522244	1000	-	.	gene_id "MSTRG.55293"; transcript_id "MSTRG.55293.142"; exon_number "1";
chr14	StringTie	exon	21522833	21523294	1000	-	.	gene_id "MSTRG.55293"; transcript_id "MSTRG.55293.142"; exon_number "2";
chr14	StringTie	exon	21523330	21525654	1000	-	.	gene_id "MSTRG.55293"; transcript_id "MSTRG.55293.142"; exon_number "3";
chr14	StringTie	exon	21526061	21526357	1000	-	.	gene_id "MSTRG.55293"; transcript_id "MSTRG.55293.142"; exon_number "4";
chr14	StringTie	transcript	21521080	21537197	1000	-	.	gene_id "MSTRG.55293"; transcript_id "MSTRG.55293.143";
chr14	StringTie	exon	21521080	21522244	1000	-	.	gene_id "MSTRG.55293"; transcript_id "MSTRG.55293.143"; exon_number "1";
chr14	StringTie	exon	21522833	21523193	1000	-	.	gene_id "MSTRG.55293"; transcript_id "MSTRG.55293.143"; exon_number "2";
chr14	StringTie	exon	21523354	21525654	1000	-	.	gene_id "MSTRG.55293"; transcript_id "MSTRG.55293.143"; exon_number "3";
chr14	StringTie	exon	21536849	21537197	1000	-	.	gene_id "MSTRG.55293"; transcript_id "MSTRG.55293.143"; exon_number "4";
chr14	StringTie	transcript	21521080	21526557	1000	-	.	gene_id "MSTRG.55293"; transcript_id "MSTRG.55293.144";
chr14	StringTie	exon	21521080	21522244	1000	-	.	gene_id "MSTRG.55293"; transcript_id "MSTRG.55293.144"; exon_number "1";
chr14	StringTie	exon	21522833	21522890	1000	-	.	gene_id "MSTRG.55293"; transcript_id "MSTRG.55293.144"; exon_number "2";
chr14	StringTie	exon	21523144	21525654	1000	-	.	gene_id "MSTRG.55293"; transcript_id "MSTRG.55293.144"; exon_number "3";
chr14	StringTie	exon	21526061	21526557	1000	-	.	gene_id "MSTRG.55293"; transcript_id "MSTRG.55293.144"; exon_number "4";
chr14	StringTie	transcript	21521080	21525743	1000	-	.	gene_id "MSTRG.55293"; transcript_id "MSTRG.55293.145";
chr14	StringTie	exon	21521080	21522244	1000	-	.	gene_id "MSTRG.55293"; transcript_id "MSTRG.55293.145"; exon_number "1";
chr14	StringTie	exon	21522833	21523353	1000	-	.	gene_id "MSTRG.55293"; transcript_id "MSTRG.55293.145"; exon_number "2";
chr14	StringTie	exon	21523400	21524814	1000	-	.	gene_id "MSTRG.55293"; transcript_id "MSTRG.55293.145"; exon_number "3";
chr14	StringTie	exon	21525114	21525216	1000	-	.	gene_id "MSTRG.55293"; transcript_id "MSTRG.55293.145"; exon_number "4";
chr14	StringTie	exon	21525337	21525743	1000	-	.	gene_id "MSTRG.55293"; transcript_id "MSTRG.55293.145"; exon_number "5";
chr14	StringTie	transcript	21496224	21511469	1000	-	.	gene_id "MSTRG.55293"; transcript_id "MSTRG.55293.15";
chr14	StringTie	exon	21496224	21498369	1000	-	.	gene_id "MSTRG.55293"; transcript_id "MSTRG.55293.15"; exon_number "1";
chr14	StringTie	exon	21499025	21499600	1000	-	.	gene_id "MSTRG.55293"; transcript_id "MSTRG.55293.15"; exon_number "2";
chr14	StringTie	exon	21499764	21499802	1000	-	.	gene_id "MSTRG.55293"; transcript_id "MSTRG.55293.15"; exon_number "3";
chr14	StringTie	exon	21500495	21500682	1000	-	.	gene_id "MSTRG.55293"; transcript_id "MSTRG.55293.15"; exon_number "4";
chr14	StringTie	exon	21500913	21501129	1000	-	.	gene_id "MSTRG.55293"; transcript_id "MSTRG.55293.15"; exon_number "5";
chr14	StringTie	exon	21501708	21501903	1000	-	.	gene_id "MSTRG.55293"; transcript_id "MSTRG.55293.15"; exon_number "6";
chr14	StringTie	exon	21503173	21503577	1000	-	.	gene_id "MSTRG.55293"; transcript_id "MSTRG.55293.15"; exon_number "7";
chr14	StringTie	exon	21503664	21503881	1000	-	.	gene_id "MSTRG.55293"; transcript_id "MSTRG.55293.15"; exon_number "8";
chr14	StringTie	exon	21511124	21511469	1000	-	.	gene_id "MSTRG.55293"; transcript_id "MSTRG.55293.15"; exon_number "9";
chr14	StringTie	transcript	21496224	21511470	1000	-	.	gene_id "MSTRG.55293"; transcript_id "MSTRG.55293.16";
chr14	StringTie	exon	21496224	21498369	1000	-	.	gene_id "MSTRG.55293"; transcript_id "MSTRG.55293.16"; exon_number "1";
chr14	StringTie	exon	21499025	21499600	1000	-	.	gene_id "MSTRG.55293"; transcript_id "MSTRG.55293.16"; exon_number "2";
chr14	StringTie	exon	21499764	21499802	1000	-	.	gene_id "MSTRG.55293"; transcript_id "MSTRG.55293.16"; exon_number "3";
chr14	StringTie	exon	21500495	21500682	1000	-	.	gene_id "MSTRG.55293"; transcript_id "MSTRG.55293.16"; exon_number "4";
chr14	StringTie	exon	21500913	21501129	1000	-	.	gene_id "MSTRG.55293"; transcript_id "MSTRG.55293.16"; exon_number "5";
chr14	StringTie	exon	21501728	21501903	1000	-	.	gene_id "MSTRG.55293"; transcript_id "MSTRG.55293.16"; exon_number "6";
chr14	StringTie	exon	21503173	21503573	1000	-	.	gene_id "MSTRG.55293"; transcript_id "MSTRG.55293.16"; exon_number "7";
chr14	StringTie	exon	21503664	21503881	1000	-	.	gene_id "MSTRG.55293"; transcript_id "MSTRG.55293.16"; exon_number "8";
chr14	StringTie	exon	21511124	21511470	1000	-	.	gene_id "MSTRG.55293"; transcript_id "MSTRG.55293.16"; exon_number "9";
chr14	StringTie	transcript	21496224	21511475	1000	-	.	gene_id "MSTRG.55293"; transcript_id "MSTRG.55293.17";
chr14	StringTie	exon	21496224	21498369	1000	-	.	gene_id "MSTRG.55293"; transcript_id "MSTRG.55293.17"; exon_number "1";
chr14	StringTie	exon	21499025	21499600	1000	-	.	gene_id "MSTRG.55293"; transcript_id "MSTRG.55293.17"; exon_number "2";
chr14	StringTie	exon	21499764	21499802	1000	-	.	gene_id "MSTRG.55293"; transcript_id "MSTRG.55293.17"; exon_number "3";
chr14	StringTie	exon	21500499	21500682	1000	-	.	gene_id "MSTRG.55293"; transcript_id "MSTRG.55293.17"; exon_number "4";
chr14	StringTie	exon	21500913	21501129	1000	-	.	gene_id "MSTRG.55293"; transcript_id "MSTRG.55293.17"; exon_number "5";
chr14	StringTie	exon	21501728	21501903	1000	-	.	gene_id "MSTRG.55293"; transcript_id "MSTRG.55293.17"; exon_number "6";
chr14	StringTie	exon	21503173	21503577	1000	-	.	gene_id "MSTRG.55293"; transcript_id "MSTRG.55293.17"; exon_number "7";
chr14	StringTie	exon	21503664	21503881	1000	-	.	gene_id "MSTRG.55293"; transcript_id "MSTRG.55293.17"; exon_number "8";
chr14	StringTie	exon	21511124	21511475	1000	-	.	gene_id "MSTRG.55293"; transcript_id "MSTRG.55293.17"; exon_number "9";
chr14	StringTie	transcript	21496224	21511419	1000	-	.	gene_id "MSTRG.55293"; transcript_id "MSTRG.55293.18";
chr14	StringTie	exon	21496224	21498369	1000	-	.	gene_id "MSTRG.55293"; transcript_id "MSTRG.55293.18"; exon_number "1";
chr14	StringTie	exon	21499025	21499600	1000	-	.	gene_id "MSTRG.55293"; transcript_id "MSTRG.55293.18"; exon_number "2";
chr14	StringTie	exon	21499764	21499802	1000	-	.	gene_id "MSTRG.55293"; transcript_id "MSTRG.55293.18"; exon_number "3";
chr14	StringTie	exon	21500495	21500682	1000	-	.	gene_id "MSTRG.55293"; transcript_id "MSTRG.55293.18"; exon_number "4";
chr14	StringTie	exon	21500913	21501129	1000	-	.	gene_id "MSTRG.55293"; transcript_id "MSTRG.55293.18"; exon_number "5";
chr14	StringTie	exon	21501728	21501903	1000	-	.	gene_id "MSTRG.55293"; transcript_id "MSTRG.55293.18"; exon_number "6";
chr14	StringTie	exon	21503173	21503577	1000	-	.	gene_id "MSTRG.55293"; transcript_id "MSTRG.55293.18"; exon_number "7";
chr14	StringTie	exon	21503664	21503881	1000	-	.	gene_id "MSTRG.55293"; transcript_id "MSTRG.55293.18"; exon_number "8";
chr14	StringTie	exon	21510832	21510980	1000	-	.	gene_id "MSTRG.55293"; transcript_id "MSTRG.55293.18"; exon_number "9";
chr14	StringTie	exon	21511124	21511419	1000	-	.	gene_id "MSTRG.55293"; transcript_id "MSTRG.55293.18"; exon_number "10";
chr14	StringTie	transcript	21496224	21511491	1000	-	.	gene_id "MSTRG.55293"; transcript_id "MSTRG.55293.19";
chr14	StringTie	exon	21496224	21498369	1000	-	.	gene_id "MSTRG.55293"; transcript_id "MSTRG.55293.19"; exon_number "1";
chr14	StringTie	exon	21499025	21499137	1000	-	.	gene_id "MSTRG.55293"; transcript_id "MSTRG.55293.19"; exon_number "2";
chr14	StringTie	exon	21499306	21499371	1000	-	.	gene_id "MSTRG.55293"; transcript_id "MSTRG.55293.19"; exon_number "3";
chr14	StringTie	exon	21499492	21499600	1000	-	.	gene_id "MSTRG.55293"; transcript_id "MSTRG.55293.19"; exon_number "4";
chr14	StringTie	exon	21499764	21499802	1000	-	.	gene_id "MSTRG.55293"; transcript_id "MSTRG.55293.19"; exon_number "5";
chr14	StringTie	exon	21500495	21500682	1000	-	.	gene_id "MSTRG.55293"; transcript_id "MSTRG.55293.19"; exon_number "6";
chr14	StringTie	exon	21500913	21501129	1000	-	.	gene_id "MSTRG.55293"; transcript_id "MSTRG.55293.19"; exon_number "7";
chr14	StringTie	exon	21501708	21501903	1000	-	.	gene_id "MSTRG.55293"; transcript_id "MSTRG.55293.19"; exon_number "8";
chr14	StringTie	exon	21503173	21503577	1000	-	.	gene_id "MSTRG.55293"; transcript_id "MSTRG.55293.19"; exon_number "9";
chr14	StringTie	exon	21503664	21503881	1000	-	.	gene_id "MSTRG.55293"; transcript_id "MSTRG.55293.19"; exon_number "10";
chr14	StringTie	exon	21511124	21511491	1000	-	.	gene_id "MSTRG.55293"; transcript_id "MSTRG.55293.19"; exon_number "11";
chr14	StringTie	transcript	21487496	21511400	1000	-	.	gene_id "MSTRG.55293"; transcript_id "MSTRG.55293.2";
chr14	StringTie	exon	21487496	21487628	1000	-	.	gene_id "MSTRG.55293"; transcript_id "MSTRG.55293.2"; exon_number "1";
chr14	StringTie	exon	21492624	21492743	1000	-	.	gene_id "MSTRG.55293"; transcript_id "MSTRG.55293.2"; exon_number "2";
chr14	StringTie	exon	21496699	21498369	1000	-	.	gene_id "MSTRG.55293"; transcript_id "MSTRG.55293.2"; exon_number "3";
chr14	StringTie	exon	21499025	21499137	1000	-	.	gene_id "MSTRG.55293"; transcript_id "MSTRG.55293.2"; exon_number "4";
chr14	StringTie	exon	21499306	21499371	1000	-	.	gene_id "MSTRG.55293"; transcript_id "MSTRG.55293.2"; exon_number "5";
chr14	StringTie	exon	21499492	21499802	1000	-	.	gene_id "MSTRG.55293"; transcript_id "MSTRG.55293.2"; exon_number "6";
chr14	StringTie	exon	21500495	21500682	1000	-	.	gene_id "MSTRG.55293"; transcript_id "MSTRG.55293.2"; exon_number "7";
chr14	StringTie	exon	21500913	21501129	1000	-	.	gene_id "MSTRG.55293"; transcript_id "MSTRG.55293.2"; exon_number "8";
chr14	StringTie	exon	21501728	21501903	1000	-	.	gene_id "MSTRG.55293"; transcript_id "MSTRG.55293.2"; exon_number "9";
chr14	StringTie	exon	21503173	21503577	1000	-	.	gene_id "MSTRG.55293"; transcript_id "MSTRG.55293.2"; exon_number "10";
chr14	StringTie	exon	21503664	21503881	1000	-	.	gene_id "MSTRG.55293"; transcript_id "MSTRG.55293.2"; exon_number "11";
chr14	StringTie	exon	21511124	21511400	1000	-	.	gene_id "MSTRG.55293"; transcript_id "MSTRG.55293.2"; exon_number "12";
chr14	StringTie	transcript	21496224	21511350	1000	-	.	gene_id "MSTRG.55293"; transcript_id "MSTRG.55293.20";
chr14	StringTie	exon	21496224	21498369	1000	-	.	gene_id "MSTRG.55293"; transcript_id "MSTRG.55293.20"; exon_number "1";
chr14	StringTie	exon	21499025	21499600	1000	-	.	gene_id "MSTRG.55293"; transcript_id "MSTRG.55293.20"; exon_number "2";
chr14	StringTie	exon	21499764	21499802	1000	-	.	gene_id "MSTRG.55293"; transcript_id "MSTRG.55293.20"; exon_number "3";
chr14	StringTie	exon	21500495	21500682	1000	-	.	gene_id "MSTRG.55293"; transcript_id "MSTRG.55293.20"; exon_number "4";
chr14	StringTie	exon	21500913	21501129	1000	-	.	gene_id "MSTRG.55293"; transcript_id "MSTRG.55293.20"; exon_number "5";
chr14	StringTie	exon	21501728	21501903	1000	-	.	gene_id "MSTRG.55293"; transcript_id "MSTRG.55293.20"; exon_number "6";
chr14	StringTie	exon	21503173	21503577	1000	-	.	gene_id "MSTRG.55293"; transcript_id "MSTRG.55293.20"; exon_number "7";
chr14	StringTie	exon	21503664	21503881	1000	-	.	gene_id "MSTRG.55293"; transcript_id "MSTRG.55293.20"; exon_number "8";
chr14	StringTie	exon	21508136	21508235	1000	-	.	gene_id "MSTRG.55293"; transcript_id "MSTRG.55293.20"; exon_number "9";
chr14	StringTie	exon	21508769	21508866	1000	-	.	gene_id "MSTRG.55293"; transcript_id "MSTRG.55293.20"; exon_number "10";
chr14	StringTie	exon	21509484	21510980	1000	-	.	gene_id "MSTRG.55293"; transcript_id "MSTRG.55293.20"; exon_number "11";
chr14	StringTie	exon	21511124	21511350	1000	-	.	gene_id "MSTRG.55293"; transcript_id "MSTRG.55293.20"; exon_number "12";
chr14	StringTie	transcript	21496224	21511482	1000	-	.	gene_id "MSTRG.55293"; transcript_id "MSTRG.55293.21";
chr14	StringTie	exon	21496224	21498279	1000	-	.	gene_id "MSTRG.55293"; transcript_id "MSTRG.55293.21"; exon_number "1";
chr14	StringTie	exon	21498349	21498369	1000	-	.	gene_id "MSTRG.55293"; transcript_id "MSTRG.55293.21"; exon_number "2";
chr14	StringTie	exon	21499025	21499137	1000	-	.	gene_id "MSTRG.55293"; transcript_id "MSTRG.55293.21"; exon_number "3";
chr14	StringTie	exon	21499306	21499371	1000	-	.	gene_id "MSTRG.55293"; transcript_id "MSTRG.55293.21"; exon_number "4";
chr14	StringTie	exon	21499492	21499600	1000	-	.	gene_id "MSTRG.55293"; transcript_id "MSTRG.55293.21"; exon_number "5";
chr14	StringTie	exon	21499764	21499802	1000	-	.	gene_id "MSTRG.55293"; transcript_id "MSTRG.55293.21"; exon_number "6";
chr14	StringTie	exon	21500495	21500682	1000	-	.	gene_id "MSTRG.55293"; transcript_id "MSTRG.55293.21"; exon_number "7";
chr14	StringTie	exon	21500913	21501129	1000	-	.	gene_id "MSTRG.55293"; transcript_id "MSTRG.55293.21"; exon_number "8";
chr14	StringTie	exon	21501728	21501903	1000	-	.	gene_id "MSTRG.55293"; transcript_id "MSTRG.55293.21"; exon_number "9";
chr14	StringTie	exon	21503173	21503577	1000	-	.	gene_id "MSTRG.55293"; transcript_id "MSTRG.55293.21"; exon_number "10";
chr14	StringTie	exon	21503664	21503881	1000	-	.	gene_id "MSTRG.55293"; transcript_id "MSTRG.55293.21"; exon_number "11";
chr14	StringTie	exon	21511124	21511482	1000	-	.	gene_id "MSTRG.55293"; transcript_id "MSTRG.55293.21"; exon_number "12";
chr14	StringTie	transcript	21496225	21511424	1000	-	.	gene_id "MSTRG.55293"; transcript_id "MSTRG.55293.22";
chr14	StringTie	exon	21496225	21498369	1000	-	.	gene_id "MSTRG.55293"; transcript_id "MSTRG.55293.22"; exon_number "1";
chr14	StringTie	exon	21499025	21499600	1000	-	.	gene_id "MSTRG.55293"; transcript_id "MSTRG.55293.22"; exon_number "2";
chr14	StringTie	exon	21499764	21499802	1000	-	.	gene_id "MSTRG.55293"; transcript_id "MSTRG.55293.22"; exon_number "3";
chr14	StringTie	exon	21500495	21500682	1000	-	.	gene_id "MSTRG.55293"; transcript_id "MSTRG.55293.22"; exon_number "4";
chr14	StringTie	exon	21500913	21501129	1000	-	.	gene_id "MSTRG.55293"; transcript_id "MSTRG.55293.22"; exon_number "5";
chr14	StringTie	exon	21501728	21501903	1000	-	.	gene_id "MSTRG.55293"; transcript_id "MSTRG.55293.22"; exon_number "6";
chr14	StringTie	exon	21503173	21503577	1000	-	.	gene_id "MSTRG.55293"; transcript_id "MSTRG.55293.22"; exon_number "7";
chr14	StringTie	exon	21503664	21503881	1000	-	.	gene_id "MSTRG.55293"; transcript_id "MSTRG.55293.22"; exon_number "8";
chr14	StringTie	exon	21508136	21508235	1000	-	.	gene_id "MSTRG.55293"; transcript_id "MSTRG.55293.22"; exon_number "9";
chr14	StringTie	exon	21511124	21511424	1000	-	.	gene_id "MSTRG.55293"; transcript_id "MSTRG.55293.22"; exon_number "10";
chr14	StringTie	transcript	21496225	21511429	1000	-	.	gene_id "MSTRG.55293"; transcript_id "MSTRG.55293.23";
chr14	StringTie	exon	21496225	21498369	1000	-	.	gene_id "MSTRG.55293"; transcript_id "MSTRG.55293.23"; exon_number "1";
chr14	StringTie	exon	21499025	21499600	1000	-	.	gene_id "MSTRG.55293"; transcript_id "MSTRG.55293.23"; exon_number "2";
chr14	StringTie	exon	21499764	21499802	1000	-	.	gene_id "MSTRG.55293"; transcript_id "MSTRG.55293.23"; exon_number "3";
chr14	StringTie	exon	21500499	21500682	1000	-	.	gene_id "MSTRG.55293"; transcript_id "MSTRG.55293.23"; exon_number "4";
chr14	StringTie	exon	21500913	21501129	1000	-	.	gene_id "MSTRG.55293"; transcript_id "MSTRG.55293.23"; exon_number "5";
chr14	StringTie	exon	21501728	21501903	1000	-	.	gene_id "MSTRG.55293"; transcript_id "MSTRG.55293.23"; exon_number "6";
chr14	StringTie	exon	21503173	21503573	1000	-	.	gene_id "MSTRG.55293"; transcript_id "MSTRG.55293.23"; exon_number "7";
chr14	StringTie	exon	21503664	21503881	1000	-	.	gene_id "MSTRG.55293"; transcript_id "MSTRG.55293.23"; exon_number "8";
chr14	StringTie	exon	21511124	21511429	1000	-	.	gene_id "MSTRG.55293"; transcript_id "MSTRG.55293.23"; exon_number "9";
chr14	StringTie	transcript	21496225	21511433	1000	-	.	gene_id "MSTRG.55293"; transcript_id "MSTRG.55293.24";
chr14	StringTie	exon	21496225	21498369	1000	-	.	gene_id "MSTRG.55293"; transcript_id "MSTRG.55293.24"; exon_number "1";
chr14	StringTie	exon	21499025	21499137	1000	-	.	gene_id "MSTRG.55293"; transcript_id "MSTRG.55293.24"; exon_number "2";
chr14	StringTie	exon	21499306	21499600	1000	-	.	gene_id "MSTRG.55293"; transcript_id "MSTRG.55293.24"; exon_number "3";
chr14	StringTie	exon	21499764	21499802	1000	-	.	gene_id "MSTRG.55293"; transcript_id "MSTRG.55293.24"; exon_number "4";
chr14	StringTie	exon	21500495	21500682	1000	-	.	gene_id "MSTRG.55293"; transcript_id "MSTRG.55293.24"; exon_number "5";
chr14	StringTie	exon	21500913	21501129	1000	-	.	gene_id "MSTRG.55293"; transcript_id "MSTRG.55293.24"; exon_number "6";
chr14	StringTie	exon	21501708	21501903	1000	-	.	gene_id "MSTRG.55293"; transcript_id "MSTRG.55293.24"; exon_number "7";
chr14	StringTie	exon	21503173	21503573	1000	-	.	gene_id "MSTRG.55293"; transcript_id "MSTRG.55293.24"; exon_number "8";
chr14	StringTie	exon	21503664	21503881	1000	-	.	gene_id "MSTRG.55293"; transcript_id "MSTRG.55293.24"; exon_number "9";
chr14	StringTie	exon	21511124	21511433	1000	-	.	gene_id "MSTRG.55293"; transcript_id "MSTRG.55293.24"; exon_number "10";
chr14	StringTie	transcript	21496225	21511402	1000	-	.	gene_id "MSTRG.55293"; transcript_id "MSTRG.55293.25";
chr14	StringTie	exon	21496225	21497931	1000	-	.	gene_id "MSTRG.55293"; transcript_id "MSTRG.55293.25"; exon_number "1";
chr14	StringTie	exon	21498148	21498369	1000	-	.	gene_id "MSTRG.55293"; transcript_id "MSTRG.55293.25"; exon_number "2";
chr14	StringTie	exon	21499025	21499137	1000	-	.	gene_id "MSTRG.55293"; transcript_id "MSTRG.55293.25"; exon_number "3";
chr14	StringTie	exon	21499306	21499371	1000	-	.	gene_id "MSTRG.55293"; transcript_id "MSTRG.55293.25"; exon_number "4";
chr14	StringTie	exon	21499492	21499600	1000	-	.	gene_id "MSTRG.55293"; transcript_id "MSTRG.55293.25"; exon_number "5";
chr14	StringTie	exon	21499764	21499802	1000	-	.	gene_id "MSTRG.55293"; transcript_id "MSTRG.55293.25"; exon_number "6";
chr14	StringTie	exon	21500495	21500682	1000	-	.	gene_id "MSTRG.55293"; transcript_id "MSTRG.55293.25"; exon_number "7";
chr14	StringTie	exon	21500913	21501129	1000	-	.	gene_id "MSTRG.55293"; transcript_id "MSTRG.55293.25"; exon_number "8";
chr14	StringTie	exon	21501728	21501903	1000	-	.	gene_id "MSTRG.55293"; transcript_id "MSTRG.55293.25"; exon_number "9";
chr14	StringTie	exon	21503173	21503577	1000	-	.	gene_id "MSTRG.55293"; transcript_id "MSTRG.55293.25"; exon_number "10";
chr14	StringTie	exon	21503664	21503881	1000	-	.	gene_id "MSTRG.55293"; transcript_id "MSTRG.55293.25"; exon_number "11";
chr14	StringTie	exon	21511124	21511402	1000	-	.	gene_id "MSTRG.55293"; transcript_id "MSTRG.55293.25"; exon_number "12";
chr14	StringTie	transcript	21496231	21511411	1000	-	.	gene_id "MSTRG.55293"; transcript_id "MSTRG.55293.26";
chr14	StringTie	exon	21496231	21498369	1000	-	.	gene_id "MSTRG.55293"; transcript_id "MSTRG.55293.26"; exon_number "1";
chr14	StringTie	exon	21499025	21499600	1000	-	.	gene_id "MSTRG.55293"; transcript_id "MSTRG.55293.26"; exon_number "2";
chr14	StringTie	exon	21499764	21499802	1000	-	.	gene_id "MSTRG.55293"; transcript_id "MSTRG.55293.26"; exon_number "3";
chr14	StringTie	exon	21500495	21500682	1000	-	.	gene_id "MSTRG.55293"; transcript_id "MSTRG.55293.26"; exon_number "4";
chr14	StringTie	exon	21500913	21501129	1000	-	.	gene_id "MSTRG.55293"; transcript_id "MSTRG.55293.26"; exon_number "5";
chr14	StringTie	exon	21501708	21501903	1000	-	.	gene_id "MSTRG.55293"; transcript_id "MSTRG.55293.26"; exon_number "6";
chr14	StringTie	exon	21503173	21503577	1000	-	.	gene_id "MSTRG.55293"; transcript_id "MSTRG.55293.26"; exon_number "7";
chr14	StringTie	exon	21503664	21503881	1000	-	.	gene_id "MSTRG.55293"; transcript_id "MSTRG.55293.26"; exon_number "8";
chr14	StringTie	exon	21510832	21510980	1000	-	.	gene_id "MSTRG.55293"; transcript_id "MSTRG.55293.26"; exon_number "9";
chr14	StringTie	exon	21511124	21511411	1000	-	.	gene_id "MSTRG.55293"; transcript_id "MSTRG.55293.26"; exon_number "10";
chr14	StringTie	transcript	21496231	21511416	1000	-	.	gene_id "MSTRG.55293"; transcript_id "MSTRG.55293.27";
chr14	StringTie	exon	21496231	21498369	1000	-	.	gene_id "MSTRG.55293"; transcript_id "MSTRG.55293.27"; exon_number "1";
chr14	StringTie	exon	21499025	21499137	1000	-	.	gene_id "MSTRG.55293"; transcript_id "MSTRG.55293.27"; exon_number "2";
chr14	StringTie	exon	21499306	21499371	1000	-	.	gene_id "MSTRG.55293"; transcript_id "MSTRG.55293.27"; exon_number "3";
chr14	StringTie	exon	21499492	21499600	1000	-	.	gene_id "MSTRG.55293"; transcript_id "MSTRG.55293.27"; exon_number "4";
chr14	StringTie	exon	21499764	21499802	1000	-	.	gene_id "MSTRG.55293"; transcript_id "MSTRG.55293.27"; exon_number "5";
chr14	StringTie	exon	21500499	21500682	1000	-	.	gene_id "MSTRG.55293"; transcript_id "MSTRG.55293.27"; exon_number "6";
chr14	StringTie	exon	21500913	21501129	1000	-	.	gene_id "MSTRG.55293"; transcript_id "MSTRG.55293.27"; exon_number "7";
chr14	StringTie	exon	21501728	21501903	1000	-	.	gene_id "MSTRG.55293"; transcript_id "MSTRG.55293.27"; exon_number "8";
chr14	StringTie	exon	21503173	21503573	1000	-	.	gene_id "MSTRG.55293"; transcript_id "MSTRG.55293.27"; exon_number "9";
chr14	StringTie	exon	21503664	21503881	1000	-	.	gene_id "MSTRG.55293"; transcript_id "MSTRG.55293.27"; exon_number "10";
chr14	StringTie	exon	21511124	21511416	1000	-	.	gene_id "MSTRG.55293"; transcript_id "MSTRG.55293.27"; exon_number "11";
chr14	StringTie	transcript	21496233	21511415	1000	-	.	gene_id "MSTRG.55293"; transcript_id "MSTRG.55293.28";
chr14	StringTie	exon	21496233	21498405	1000	-	.	gene_id "MSTRG.55293"; transcript_id "MSTRG.55293.28"; exon_number "1";
chr14	StringTie	exon	21499025	21499600	1000	-	.	gene_id "MSTRG.55293"; transcript_id "MSTRG.55293.28"; exon_number "2";
chr14	StringTie	exon	21499764	21499802	1000	-	.	gene_id "MSTRG.55293"; transcript_id "MSTRG.55293.28"; exon_number "3";
chr14	StringTie	exon	21500495	21500682	1000	-	.	gene_id "MSTRG.55293"; transcript_id "MSTRG.55293.28"; exon_number "4";
chr14	StringTie	exon	21500913	21501129	1000	-	.	gene_id "MSTRG.55293"; transcript_id "MSTRG.55293.28"; exon_number "5";
chr14	StringTie	exon	21501728	21501903	1000	-	.	gene_id "MSTRG.55293"; transcript_id "MSTRG.55293.28"; exon_number "6";
chr14	StringTie	exon	21503173	21503573	1000	-	.	gene_id "MSTRG.55293"; transcript_id "MSTRG.55293.28"; exon_number "7";
chr14	StringTie	exon	21503664	21503881	1000	-	.	gene_id "MSTRG.55293"; transcript_id "MSTRG.55293.28"; exon_number "8";
chr14	StringTie	exon	21511124	21511415	1000	-	.	gene_id "MSTRG.55293"; transcript_id "MSTRG.55293.28"; exon_number "9";
chr14	StringTie	transcript	21496234	21511439	1000	-	.	gene_id "MSTRG.55293"; transcript_id "MSTRG.55293.29";
chr14	StringTie	exon	21496234	21498369	1000	-	.	gene_id "MSTRG.55293"; transcript_id "MSTRG.55293.29"; exon_number "1";
chr14	StringTie	exon	21499025	21499600	1000	-	.	gene_id "MSTRG.55293"; transcript_id "MSTRG.55293.29"; exon_number "2";
chr14	StringTie	exon	21499764	21499802	1000	-	.	gene_id "MSTRG.55293"; transcript_id "MSTRG.55293.29"; exon_number "3";
chr14	StringTie	exon	21500495	21500682	1000	-	.	gene_id "MSTRG.55293"; transcript_id "MSTRG.55293.29"; exon_number "4";
chr14	StringTie	exon	21500913	21501129	1000	-	.	gene_id "MSTRG.55293"; transcript_id "MSTRG.55293.29"; exon_number "5";
chr14	StringTie	exon	21501708	21501903	1000	-	.	gene_id "MSTRG.55293"; transcript_id "MSTRG.55293.29"; exon_number "6";
chr14	StringTie	exon	21503173	21503573	1000	-	.	gene_id "MSTRG.55293"; transcript_id "MSTRG.55293.29"; exon_number "7";
chr14	StringTie	exon	21503664	21503881	1000	-	.	gene_id "MSTRG.55293"; transcript_id "MSTRG.55293.29"; exon_number "8";
chr14	StringTie	exon	21511124	21511439	1000	-	.	gene_id "MSTRG.55293"; transcript_id "MSTRG.55293.29"; exon_number "9";
chr14	StringTie	transcript	21488673	21512308	1000	-	.	gene_id "MSTRG.55293"; transcript_id "MSTRG.55293.3";
chr14	StringTie	exon	21488673	21488800	1000	-	.	gene_id "MSTRG.55293"; transcript_id "MSTRG.55293.3"; exon_number "1";
chr14	StringTie	exon	21496329	21498369	1000	-	.	gene_id "MSTRG.55293"; transcript_id "MSTRG.55293.3"; exon_number "2";
chr14	StringTie	exon	21499025	21499600	1000	-	.	gene_id "MSTRG.55293"; transcript_id "MSTRG.55293.3"; exon_number "3";
chr14	StringTie	exon	21499764	21499802	1000	-	.	gene_id "MSTRG.55293"; transcript_id "MSTRG.55293.3"; exon_number "4";
chr14	StringTie	exon	21500495	21500682	1000	-	.	gene_id "MSTRG.55293"; transcript_id "MSTRG.55293.3"; exon_number "5";
chr14	StringTie	exon	21500913	21501129	1000	-	.	gene_id "MSTRG.55293"; transcript_id "MSTRG.55293.3"; exon_number "6";
chr14	StringTie	exon	21501728	21501903	1000	-	.	gene_id "MSTRG.55293"; transcript_id "MSTRG.55293.3"; exon_number "7";
chr14	StringTie	exon	21503173	21503577	1000	-	.	gene_id "MSTRG.55293"; transcript_id "MSTRG.55293.3"; exon_number "8";
chr14	StringTie	exon	21503664	21503881	1000	-	.	gene_id "MSTRG.55293"; transcript_id "MSTRG.55293.3"; exon_number "9";
chr14	StringTie	exon	21511124	21512308	1000	-	.	gene_id "MSTRG.55293"; transcript_id "MSTRG.55293.3"; exon_number "10";
chr14	StringTie	transcript	21496234	21511442	1000	-	.	gene_id "MSTRG.55293"; transcript_id "MSTRG.55293.30";
chr14	StringTie	exon	21496234	21498405	1000	-	.	gene_id "MSTRG.55293"; transcript_id "MSTRG.55293.30"; exon_number "1";
chr14	StringTie	exon	21499025	21499600	1000	-	.	gene_id "MSTRG.55293"; transcript_id "MSTRG.55293.30"; exon_number "2";
chr14	StringTie	exon	21499764	21499802	1000	-	.	gene_id "MSTRG.55293"; transcript_id "MSTRG.55293.30"; exon_number "3";
chr14	StringTie	exon	21500495	21500682	1000	-	.	gene_id "MSTRG.55293"; transcript_id "MSTRG.55293.30"; exon_number "4";
chr14	StringTie	exon	21500913	21501129	1000	-	.	gene_id "MSTRG.55293"; transcript_id "MSTRG.55293.30"; exon_number "5";
chr14	StringTie	exon	21501728	21501903	1000	-	.	gene_id "MSTRG.55293"; transcript_id "MSTRG.55293.30"; exon_number "6";
chr14	StringTie	exon	21503173	21503577	1000	-	.	gene_id "MSTRG.55293"; transcript_id "MSTRG.55293.30"; exon_number "7";
chr14	StringTie	exon	21503664	21503881	1000	-	.	gene_id "MSTRG.55293"; transcript_id "MSTRG.55293.30"; exon_number "8";
chr14	StringTie	exon	21511124	21511442	1000	-	.	gene_id "MSTRG.55293"; transcript_id "MSTRG.55293.30"; exon_number "9";
chr14	StringTie	transcript	21496234	21511432	1000	-	.	gene_id "MSTRG.55293"; transcript_id "MSTRG.55293.31";
chr14	StringTie	exon	21496234	21498405	1000	-	.	gene_id "MSTRG.55293"; transcript_id "MSTRG.55293.31"; exon_number "1";
chr14	StringTie	exon	21499025	21499600	1000	-	.	gene_id "MSTRG.55293"; transcript_id "MSTRG.55293.31"; exon_number "2";
chr14	StringTie	exon	21499764	21499802	1000	-	.	gene_id "MSTRG.55293"; transcript_id "MSTRG.55293.31"; exon_number "3";
chr14	StringTie	exon	21500495	21500682	1000	-	.	gene_id "MSTRG.55293"; transcript_id "MSTRG.55293.31"; exon_number "4";
chr14	StringTie	exon	21500913	21501129	1000	-	.	gene_id "MSTRG.55293"; transcript_id "MSTRG.55293.31"; exon_number "5";
chr14	StringTie	exon	21501708	21501903	1000	-	.	gene_id "MSTRG.55293"; transcript_id "MSTRG.55293.31"; exon_number "6";
chr14	StringTie	exon	21503173	21503577	1000	-	.	gene_id "MSTRG.55293"; transcript_id "MSTRG.55293.31"; exon_number "7";
chr14	StringTie	exon	21503664	21503881	1000	-	.	gene_id "MSTRG.55293"; transcript_id "MSTRG.55293.31"; exon_number "8";
chr14	StringTie	exon	21511124	21511432	1000	-	.	gene_id "MSTRG.55293"; transcript_id "MSTRG.55293.31"; exon_number "9";
chr14	StringTie	transcript	21496234	21511454	1000	-	.	gene_id "MSTRG.55293"; transcript_id "MSTRG.55293.32";
chr14	StringTie	exon	21496234	21498369	1000	-	.	gene_id "MSTRG.55293"; transcript_id "MSTRG.55293.32"; exon_number "1";
chr14	StringTie	exon	21499025	21499137	1000	-	.	gene_id "MSTRG.55293"; transcript_id "MSTRG.55293.32"; exon_number "2";
chr14	StringTie	exon	21499306	21499371	1000	-	.	gene_id "MSTRG.55293"; transcript_id "MSTRG.55293.32"; exon_number "3";
chr14	StringTie	exon	21499492	21499600	1000	-	.	gene_id "MSTRG.55293"; transcript_id "MSTRG.55293.32"; exon_number "4";
chr14	StringTie	exon	21499764	21499802	1000	-	.	gene_id "MSTRG.55293"; transcript_id "MSTRG.55293.32"; exon_number "5";
chr14	StringTie	exon	21500499	21500682	1000	-	.	gene_id "MSTRG.55293"; transcript_id "MSTRG.55293.32"; exon_number "6";
chr14	StringTie	exon	21500913	21501129	1000	-	.	gene_id "MSTRG.55293"; transcript_id "MSTRG.55293.32"; exon_number "7";
chr14	StringTie	exon	21501728	21501903	1000	-	.	gene_id "MSTRG.55293"; transcript_id "MSTRG.55293.32"; exon_number "8";
chr14	StringTie	exon	21503173	21503577	1000	-	.	gene_id "MSTRG.55293"; transcript_id "MSTRG.55293.32"; exon_number "9";
chr14	StringTie	exon	21503664	21503881	1000	-	.	gene_id "MSTRG.55293"; transcript_id "MSTRG.55293.32"; exon_number "10";
chr14	StringTie	exon	21511124	21511454	1000	-	.	gene_id "MSTRG.55293"; transcript_id "MSTRG.55293.32"; exon_number "11";
chr14	StringTie	transcript	21496234	21511461	1000	-	.	gene_id "MSTRG.55293"; transcript_id "MSTRG.55293.33";
chr14	StringTie	exon	21496234	21496569	1000	-	.	gene_id "MSTRG.55293"; transcript_id "MSTRG.55293.33"; exon_number "1";
chr14	StringTie	exon	21496699	21498369	1000	-	.	gene_id "MSTRG.55293"; transcript_id "MSTRG.55293.33"; exon_number "2";
chr14	StringTie	exon	21499025	21499137	1000	-	.	gene_id "MSTRG.55293"; transcript_id "MSTRG.55293.33"; exon_number "3";
chr14	StringTie	exon	21499306	21499371	1000	-	.	gene_id "MSTRG.55293"; transcript_id "MSTRG.55293.33"; exon_number "4";
chr14	StringTie	exon	21499492	21499600	1000	-	.	gene_id "MSTRG.55293"; transcript_id "MSTRG.55293.33"; exon_number "5";
chr14	StringTie	exon	21499764	21499802	1000	-	.	gene_id "MSTRG.55293"; transcript_id "MSTRG.55293.33"; exon_number "6";
chr14	StringTie	exon	21500495	21500682	1000	-	.	gene_id "MSTRG.55293"; transcript_id "MSTRG.55293.33"; exon_number "7";
chr14	StringTie	exon	21500913	21501129	1000	-	.	gene_id "MSTRG.55293"; transcript_id "MSTRG.55293.33"; exon_number "8";
chr14	StringTie	exon	21501728	21501903	1000	-	.	gene_id "MSTRG.55293"; transcript_id "MSTRG.55293.33"; exon_number "9";
chr14	StringTie	exon	21503173	21503577	1000	-	.	gene_id "MSTRG.55293"; transcript_id "MSTRG.55293.33"; exon_number "10";
chr14	StringTie	exon	21503664	21503881	1000	-	.	gene_id "MSTRG.55293"; transcript_id "MSTRG.55293.33"; exon_number "11";
chr14	StringTie	exon	21511124	21511461	1000	-	.	gene_id "MSTRG.55293"; transcript_id "MSTRG.55293.33"; exon_number "12";
chr14	StringTie	transcript	21496236	21511397	1000	-	.	gene_id "MSTRG.55293"; transcript_id "MSTRG.55293.34";
chr14	StringTie	exon	21496236	21498369	1000	-	.	gene_id "MSTRG.55293"; transcript_id "MSTRG.55293.34"; exon_number "1";
chr14	StringTie	exon	21499025	21499600	1000	-	.	gene_id "MSTRG.55293"; transcript_id "MSTRG.55293.34"; exon_number "2";
chr14	StringTie	exon	21499764	21499802	1000	-	.	gene_id "MSTRG.55293"; transcript_id "MSTRG.55293.34"; exon_number "3";
chr14	StringTie	exon	21500495	21500682	1000	-	.	gene_id "MSTRG.55293"; transcript_id "MSTRG.55293.34"; exon_number "4";
chr14	StringTie	exon	21500913	21501129	1000	-	.	gene_id "MSTRG.55293"; transcript_id "MSTRG.55293.34"; exon_number "5";
chr14	StringTie	exon	21501728	21501903	1000	-	.	gene_id "MSTRG.55293"; transcript_id "MSTRG.55293.34"; exon_number "6";
chr14	StringTie	exon	21503173	21503577	1000	-	.	gene_id "MSTRG.55293"; transcript_id "MSTRG.55293.34"; exon_number "7";
chr14	StringTie	exon	21503664	21503881	1000	-	.	gene_id "MSTRG.55293"; transcript_id "MSTRG.55293.34"; exon_number "8";
chr14	StringTie	exon	21510832	21510977	1000	-	.	gene_id "MSTRG.55293"; transcript_id "MSTRG.55293.34"; exon_number "9";
chr14	StringTie	exon	21511124	21511397	1000	-	.	gene_id "MSTRG.55293"; transcript_id "MSTRG.55293.34"; exon_number "10";
chr14	StringTie	transcript	21496245	21511446	1000	-	.	gene_id "MSTRG.55293"; transcript_id "MSTRG.55293.35";
chr14	StringTie	exon	21496245	21498405	1000	-	.	gene_id "MSTRG.55293"; transcript_id "MSTRG.55293.35"; exon_number "1";
chr14	StringTie	exon	21499025	21499137	1000	-	.	gene_id "MSTRG.55293"; transcript_id "MSTRG.55293.35"; exon_number "2";
chr14	StringTie	exon	21499306	21499371	1000	-	.	gene_id "MSTRG.55293"; transcript_id "MSTRG.55293.35"; exon_number "3";
chr14	StringTie	exon	21499492	21499600	1000	-	.	gene_id "MSTRG.55293"; transcript_id "MSTRG.55293.35"; exon_number "4";
chr14	StringTie	exon	21499764	21499802	1000	-	.	gene_id "MSTRG.55293"; transcript_id "MSTRG.55293.35"; exon_number "5";
chr14	StringTie	exon	21500495	21500682	1000	-	.	gene_id "MSTRG.55293"; transcript_id "MSTRG.55293.35"; exon_number "6";
chr14	StringTie	exon	21500913	21501129	1000	-	.	gene_id "MSTRG.55293"; transcript_id "MSTRG.55293.35"; exon_number "7";
chr14	StringTie	exon	21501728	21501903	1000	-	.	gene_id "MSTRG.55293"; transcript_id "MSTRG.55293.35"; exon_number "8";
chr14	StringTie	exon	21503173	21503577	1000	-	.	gene_id "MSTRG.55293"; transcript_id "MSTRG.55293.35"; exon_number "9";
chr14	StringTie	exon	21503664	21503881	1000	-	.	gene_id "MSTRG.55293"; transcript_id "MSTRG.55293.35"; exon_number "10";
chr14	StringTie	exon	21511124	21511446	1000	-	.	gene_id "MSTRG.55293"; transcript_id "MSTRG.55293.35"; exon_number "11";
chr14	StringTie	transcript	21496245	21511408	1000	-	.	gene_id "MSTRG.55293"; transcript_id "MSTRG.55293.36";
chr14	StringTie	exon	21496245	21498369	1000	-	.	gene_id "MSTRG.55293"; transcript_id "MSTRG.55293.36"; exon_number "1";
chr14	StringTie	exon	21499025	21499137	1000	-	.	gene_id "MSTRG.55293"; transcript_id "MSTRG.55293.36"; exon_number "2";
chr14	StringTie	exon	21499306	21499600	1000	-	.	gene_id "MSTRG.55293"; transcript_id "MSTRG.55293.36"; exon_number "3";
chr14	StringTie	exon	21499764	21499802	1000	-	.	gene_id "MSTRG.55293"; transcript_id "MSTRG.55293.36"; exon_number "4";
chr14	StringTie	exon	21500495	21500682	1000	-	.	gene_id "MSTRG.55293"; transcript_id "MSTRG.55293.36"; exon_number "5";
chr14	StringTie	exon	21500913	21501129	1000	-	.	gene_id "MSTRG.55293"; transcript_id "MSTRG.55293.36"; exon_number "6";
chr14	StringTie	exon	21501728	21501903	1000	-	.	gene_id "MSTRG.55293"; transcript_id "MSTRG.55293.36"; exon_number "7";
chr14	StringTie	exon	21503173	21503573	1000	-	.	gene_id "MSTRG.55293"; transcript_id "MSTRG.55293.36"; exon_number "8";
chr14	StringTie	exon	21503664	21503881	1000	-	.	gene_id "MSTRG.55293"; transcript_id "MSTRG.55293.36"; exon_number "9";
chr14	StringTie	exon	21511124	21511408	1000	-	.	gene_id "MSTRG.55293"; transcript_id "MSTRG.55293.36"; exon_number "10";
chr14	StringTie	transcript	21496249	21511415	1000	-	.	gene_id "MSTRG.55293"; transcript_id "MSTRG.55293.37";
chr14	StringTie	exon	21496249	21498369	1000	-	.	gene_id "MSTRG.55293"; transcript_id "MSTRG.55293.37"; exon_number "1";
chr14	StringTie	exon	21499025	21499600	1000	-	.	gene_id "MSTRG.55293"; transcript_id "MSTRG.55293.37"; exon_number "2";
chr14	StringTie	exon	21499764	21499802	1000	-	.	gene_id "MSTRG.55293"; transcript_id "MSTRG.55293.37"; exon_number "3";
chr14	StringTie	exon	21500499	21500682	1000	-	.	gene_id "MSTRG.55293"; transcript_id "MSTRG.55293.37"; exon_number "4";
chr14	StringTie	exon	21500913	21501129	1000	-	.	gene_id "MSTRG.55293"; transcript_id "MSTRG.55293.37"; exon_number "5";
chr14	StringTie	exon	21501708	21501903	1000	-	.	gene_id "MSTRG.55293"; transcript_id "MSTRG.55293.37"; exon_number "6";
chr14	StringTie	exon	21503173	21503573	1000	-	.	gene_id "MSTRG.55293"; transcript_id "MSTRG.55293.37"; exon_number "7";
chr14	StringTie	exon	21503664	21503881	1000	-	.	gene_id "MSTRG.55293"; transcript_id "MSTRG.55293.37"; exon_number "8";
chr14	StringTie	exon	21511124	21511415	1000	-	.	gene_id "MSTRG.55293"; transcript_id "MSTRG.55293.37"; exon_number "9";
chr14	StringTie	transcript	21496251	21511360	1000	-	.	gene_id "MSTRG.55293"; transcript_id "MSTRG.55293.38";
chr14	StringTie	exon	21496251	21498369	1000	-	.	gene_id "MSTRG.55293"; transcript_id "MSTRG.55293.38"; exon_number "1";
chr14	StringTie	exon	21499025	21499600	1000	-	.	gene_id "MSTRG.55293"; transcript_id "MSTRG.55293.38"; exon_number "2";
chr14	StringTie	exon	21499764	21499802	1000	-	.	gene_id "MSTRG.55293"; transcript_id "MSTRG.55293.38"; exon_number "3";
chr14	StringTie	exon	21503173	21503577	1000	-	.	gene_id "MSTRG.55293"; transcript_id "MSTRG.55293.38"; exon_number "4";
chr14	StringTie	exon	21503664	21503881	1000	-	.	gene_id "MSTRG.55293"; transcript_id "MSTRG.55293.38"; exon_number "5";
chr14	StringTie	exon	21511124	21511360	1000	-	.	gene_id "MSTRG.55293"; transcript_id "MSTRG.55293.38"; exon_number "6";
chr14	StringTie	transcript	21496253	21511349	1000	-	.	gene_id "MSTRG.55293"; transcript_id "MSTRG.55293.39";
chr14	StringTie	exon	21496253	21498369	1000	-	.	gene_id "MSTRG.55293"; transcript_id "MSTRG.55293.39"; exon_number "1";
chr14	StringTie	exon	21499025	21499600	1000	-	.	gene_id "MSTRG.55293"; transcript_id "MSTRG.55293.39"; exon_number "2";
chr14	StringTie	exon	21499764	21499802	1000	-	.	gene_id "MSTRG.55293"; transcript_id "MSTRG.55293.39"; exon_number "3";
chr14	StringTie	exon	21500495	21500682	1000	-	.	gene_id "MSTRG.55293"; transcript_id "MSTRG.55293.39"; exon_number "4";
chr14	StringTie	exon	21500913	21501129	1000	-	.	gene_id "MSTRG.55293"; transcript_id "MSTRG.55293.39"; exon_number "5";
chr14	StringTie	exon	21501728	21501903	1000	-	.	gene_id "MSTRG.55293"; transcript_id "MSTRG.55293.39"; exon_number "6";
chr14	StringTie	exon	21503173	21503577	1000	-	.	gene_id "MSTRG.55293"; transcript_id "MSTRG.55293.39"; exon_number "7";
chr14	StringTie	exon	21503664	21503881	1000	-	.	gene_id "MSTRG.55293"; transcript_id "MSTRG.55293.39"; exon_number "8";
chr14	StringTie	exon	21509484	21510977	1000	-	.	gene_id "MSTRG.55293"; transcript_id "MSTRG.55293.39"; exon_number "9";
chr14	StringTie	exon	21511124	21511349	1000	-	.	gene_id "MSTRG.55293"; transcript_id "MSTRG.55293.39"; exon_number "10";
chr14	StringTie	transcript	21492495	21513069	1000	-	.	gene_id "MSTRG.55293"; transcript_id "MSTRG.55293.4";
chr14	StringTie	exon	21492495	21492647	1000	-	.	gene_id "MSTRG.55293"; transcript_id "MSTRG.55293.4"; exon_number "1";
chr14	StringTie	exon	21492932	21493105	1000	-	.	gene_id "MSTRG.55293"; transcript_id "MSTRG.55293.4"; exon_number "2";
chr14	StringTie	exon	21496699	21498369	1000	-	.	gene_id "MSTRG.55293"; transcript_id "MSTRG.55293.4"; exon_number "3";
chr14	StringTie	exon	21499025	21499137	1000	-	.	gene_id "MSTRG.55293"; transcript_id "MSTRG.55293.4"; exon_number "4";
chr14	StringTie	exon	21499306	21499371	1000	-	.	gene_id "MSTRG.55293"; transcript_id "MSTRG.55293.4"; exon_number "5";
chr14	StringTie	exon	21499492	21499600	1000	-	.	gene_id "MSTRG.55293"; transcript_id "MSTRG.55293.4"; exon_number "6";
chr14	StringTie	exon	21499764	21499802	1000	-	.	gene_id "MSTRG.55293"; transcript_id "MSTRG.55293.4"; exon_number "7";
chr14	StringTie	exon	21500495	21500682	1000	-	.	gene_id "MSTRG.55293"; transcript_id "MSTRG.55293.4"; exon_number "8";
chr14	StringTie	exon	21500913	21501129	1000	-	.	gene_id "MSTRG.55293"; transcript_id "MSTRG.55293.4"; exon_number "9";
chr14	StringTie	exon	21501728	21501903	1000	-	.	gene_id "MSTRG.55293"; transcript_id "MSTRG.55293.4"; exon_number "10";
chr14	StringTie	exon	21503173	21503577	1000	-	.	gene_id "MSTRG.55293"; transcript_id "MSTRG.55293.4"; exon_number "11";
chr14	StringTie	exon	21503664	21503881	1000	-	.	gene_id "MSTRG.55293"; transcript_id "MSTRG.55293.4"; exon_number "12";
chr14	StringTie	exon	21511124	21513069	1000	-	.	gene_id "MSTRG.55293"; transcript_id "MSTRG.55293.4"; exon_number "13";
chr14	StringTie	transcript	21496253	21511427	1000	-	.	gene_id "MSTRG.55293"; transcript_id "MSTRG.55293.40";
chr14	StringTie	exon	21496253	21498405	1000	-	.	gene_id "MSTRG.55293"; transcript_id "MSTRG.55293.40"; exon_number "1";
chr14	StringTie	exon	21499025	21499137	1000	-	.	gene_id "MSTRG.55293"; transcript_id "MSTRG.55293.40"; exon_number "2";
chr14	StringTie	exon	21499306	21499374	1000	-	.	gene_id "MSTRG.55293"; transcript_id "MSTRG.55293.40"; exon_number "3";
chr14	StringTie	exon	21499492	21499600	1000	-	.	gene_id "MSTRG.55293"; transcript_id "MSTRG.55293.40"; exon_number "4";
chr14	StringTie	exon	21499764	21499802	1000	-	.	gene_id "MSTRG.55293"; transcript_id "MSTRG.55293.40"; exon_number "5";
chr14	StringTie	exon	21500495	21500682	1000	-	.	gene_id "MSTRG.55293"; transcript_id "MSTRG.55293.40"; exon_number "6";
chr14	StringTie	exon	21500913	21501129	1000	-	.	gene_id "MSTRG.55293"; transcript_id "MSTRG.55293.40"; exon_number "7";
chr14	StringTie	exon	21501728	21501903	1000	-	.	gene_id "MSTRG.55293"; transcript_id "MSTRG.55293.40"; exon_number "8";
chr14	StringTie	exon	21503173	21503577	1000	-	.	gene_id "MSTRG.55293"; transcript_id "MSTRG.55293.40"; exon_number "9";
chr14	StringTie	exon	21503664	21503881	1000	-	.	gene_id "MSTRG.55293"; transcript_id "MSTRG.55293.40"; exon_number "10";
chr14	StringTie	exon	21511124	21511427	1000	-	.	gene_id "MSTRG.55293"; transcript_id "MSTRG.55293.40"; exon_number "11";
chr14	StringTie	transcript	21496500	21512535	1000	-	.	gene_id "MSTRG.55293"; transcript_id "MSTRG.55293.41";
chr14	StringTie	exon	21496500	21498369	1000	-	.	gene_id "MSTRG.55293"; transcript_id "MSTRG.55293.41"; exon_number "1";
chr14	StringTie	exon	21499025	21499600	1000	-	.	gene_id "MSTRG.55293"; transcript_id "MSTRG.55293.41"; exon_number "2";
chr14	StringTie	exon	21499764	21499802	1000	-	.	gene_id "MSTRG.55293"; transcript_id "MSTRG.55293.41"; exon_number "3";
chr14	StringTie	exon	21500499	21500682	1000	-	.	gene_id "MSTRG.55293"; transcript_id "MSTRG.55293.41"; exon_number "4";
chr14	StringTie	exon	21500913	21501129	1000	-	.	gene_id "MSTRG.55293"; transcript_id "MSTRG.55293.41"; exon_number "5";
chr14	StringTie	exon	21501708	21501903	1000	-	.	gene_id "MSTRG.55293"; transcript_id "MSTRG.55293.41"; exon_number "6";
chr14	StringTie	exon	21503173	21503577	1000	-	.	gene_id "MSTRG.55293"; transcript_id "MSTRG.55293.41"; exon_number "7";
chr14	StringTie	exon	21503664	21503881	1000	-	.	gene_id "MSTRG.55293"; transcript_id "MSTRG.55293.41"; exon_number "8";
chr14	StringTie	exon	21511124	21512535	1000	-	.	gene_id "MSTRG.55293"; transcript_id "MSTRG.55293.41"; exon_number "9";
chr14	StringTie	transcript	21498076	21511356	1000	-	.	gene_id "MSTRG.55293"; transcript_id "MSTRG.55293.42";
chr14	StringTie	exon	21498076	21498369	1000	-	.	gene_id "MSTRG.55293"; transcript_id "MSTRG.55293.42"; exon_number "1";
chr14	StringTie	exon	21499025	21499600	1000	-	.	gene_id "MSTRG.55293"; transcript_id "MSTRG.55293.42"; exon_number "2";
chr14	StringTie	exon	21499764	21499802	1000	-	.	gene_id "MSTRG.55293"; transcript_id "MSTRG.55293.42"; exon_number "3";
chr14	StringTie	exon	21500495	21500682	1000	-	.	gene_id "MSTRG.55293"; transcript_id "MSTRG.55293.42"; exon_number "4";
chr14	StringTie	exon	21500913	21501129	1000	-	.	gene_id "MSTRG.55293"; transcript_id "MSTRG.55293.42"; exon_number "5";
chr14	StringTie	exon	21501728	21501903	1000	-	.	gene_id "MSTRG.55293"; transcript_id "MSTRG.55293.42"; exon_number "6";
chr14	StringTie	exon	21503173	21503577	1000	-	.	gene_id "MSTRG.55293"; transcript_id "MSTRG.55293.42"; exon_number "7";
chr14	StringTie	exon	21503664	21503881	1000	-	.	gene_id "MSTRG.55293"; transcript_id "MSTRG.55293.42"; exon_number "8";
chr14	StringTie	exon	21508136	21508235	1000	-	.	gene_id "MSTRG.55293"; transcript_id "MSTRG.55293.42"; exon_number "9";
chr14	StringTie	exon	21509484	21510980	1000	-	.	gene_id "MSTRG.55293"; transcript_id "MSTRG.55293.42"; exon_number "10";
chr14	StringTie	exon	21511124	21511356	1000	-	.	gene_id "MSTRG.55293"; transcript_id "MSTRG.55293.42"; exon_number "11";
chr14	StringTie	transcript	21498076	21511424	1000	-	.	gene_id "MSTRG.55293"; transcript_id "MSTRG.55293.43";
chr14	StringTie	exon	21498076	21498369	1000	-	.	gene_id "MSTRG.55293"; transcript_id "MSTRG.55293.43"; exon_number "1";
chr14	StringTie	exon	21499025	21499137	1000	-	.	gene_id "MSTRG.55293"; transcript_id "MSTRG.55293.43"; exon_number "2";
chr14	StringTie	exon	21499306	21499371	1000	-	.	gene_id "MSTRG.55293"; transcript_id "MSTRG.55293.43"; exon_number "3";
chr14	StringTie	exon	21499492	21499600	1000	-	.	gene_id "MSTRG.55293"; transcript_id "MSTRG.55293.43"; exon_number "4";
chr14	StringTie	exon	21499764	21499802	1000	-	.	gene_id "MSTRG.55293"; transcript_id "MSTRG.55293.43"; exon_number "5";
chr14	StringTie	exon	21500495	21500682	1000	-	.	gene_id "MSTRG.55293"; transcript_id "MSTRG.55293.43"; exon_number "6";
chr14	StringTie	exon	21500913	21501129	1000	-	.	gene_id "MSTRG.55293"; transcript_id "MSTRG.55293.43"; exon_number "7";
chr14	StringTie	exon	21501728	21501903	1000	-	.	gene_id "MSTRG.55293"; transcript_id "MSTRG.55293.43"; exon_number "8";
chr14	StringTie	exon	21503173	21503577	1000	-	.	gene_id "MSTRG.55293"; transcript_id "MSTRG.55293.43"; exon_number "9";
chr14	StringTie	exon	21503664	21503881	1000	-	.	gene_id "MSTRG.55293"; transcript_id "MSTRG.55293.43"; exon_number "10";
chr14	StringTie	exon	21510832	21510980	1000	-	.	gene_id "MSTRG.55293"; transcript_id "MSTRG.55293.43"; exon_number "11";
chr14	StringTie	exon	21511124	21511424	1000	-	.	gene_id "MSTRG.55293"; transcript_id "MSTRG.55293.43"; exon_number "12";
chr14	StringTie	transcript	21498120	21511408	1000	-	.	gene_id "MSTRG.55293"; transcript_id "MSTRG.55293.44";
chr14	StringTie	exon	21498120	21498369	1000	-	.	gene_id "MSTRG.55293"; transcript_id "MSTRG.55293.44"; exon_number "1";
chr14	StringTie	exon	21499025	21499600	1000	-	.	gene_id "MSTRG.55293"; transcript_id "MSTRG.55293.44"; exon_number "2";
chr14	StringTie	exon	21499764	21499802	1000	-	.	gene_id "MSTRG.55293"; transcript_id "MSTRG.55293.44"; exon_number "3";
chr14	StringTie	exon	21500495	21500682	1000	-	.	gene_id "MSTRG.55293"; transcript_id "MSTRG.55293.44"; exon_number "4";
chr14	StringTie	exon	21500913	21501129	1000	-	.	gene_id "MSTRG.55293"; transcript_id "MSTRG.55293.44"; exon_number "5";
chr14	StringTie	exon	21501728	21501898	1000	-	.	gene_id "MSTRG.55293"; transcript_id "MSTRG.55293.44"; exon_number "6";
chr14	StringTie	exon	21503173	21503577	1000	-	.	gene_id "MSTRG.55293"; transcript_id "MSTRG.55293.44"; exon_number "7";
chr14	StringTie	exon	21503664	21503881	1000	-	.	gene_id "MSTRG.55293"; transcript_id "MSTRG.55293.44"; exon_number "8";
chr14	StringTie	exon	21511124	21511408	1000	-	.	gene_id "MSTRG.55293"; transcript_id "MSTRG.55293.44"; exon_number "9";
chr14	StringTie	transcript	21498128	21511424	1000	-	.	gene_id "MSTRG.55293"; transcript_id "MSTRG.55293.45";
chr14	StringTie	exon	21498128	21498369	1000	-	.	gene_id "MSTRG.55293"; transcript_id "MSTRG.55293.45"; exon_number "1";
chr14	StringTie	exon	21499025	21499600	1000	-	.	gene_id "MSTRG.55293"; transcript_id "MSTRG.55293.45"; exon_number "2";
chr14	StringTie	exon	21499764	21499802	1000	-	.	gene_id "MSTRG.55293"; transcript_id "MSTRG.55293.45"; exon_number "3";
chr14	StringTie	exon	21500495	21500682	1000	-	.	gene_id "MSTRG.55293"; transcript_id "MSTRG.55293.45"; exon_number "4";
chr14	StringTie	exon	21500913	21501129	1000	-	.	gene_id "MSTRG.55293"; transcript_id "MSTRG.55293.45"; exon_number "5";
chr14	StringTie	exon	21501728	21501903	1000	-	.	gene_id "MSTRG.55293"; transcript_id "MSTRG.55293.45"; exon_number "6";
chr14	StringTie	exon	21503173	21503577	1000	-	.	gene_id "MSTRG.55293"; transcript_id "MSTRG.55293.45"; exon_number "7";
chr14	StringTie	exon	21503664	21503881	1000	-	.	gene_id "MSTRG.55293"; transcript_id "MSTRG.55293.45"; exon_number "8";
chr14	StringTie	exon	21508769	21510980	1000	-	.	gene_id "MSTRG.55293"; transcript_id "MSTRG.55293.45"; exon_number "9";
chr14	StringTie	exon	21511124	21511424	1000	-	.	gene_id "MSTRG.55293"; transcript_id "MSTRG.55293.45"; exon_number "10";
chr14	StringTie	transcript	21498128	21511432	1000	-	.	gene_id "MSTRG.55293"; transcript_id "MSTRG.55293.46";
chr14	StringTie	exon	21498128	21498405	1000	-	.	gene_id "MSTRG.55293"; transcript_id "MSTRG.55293.46"; exon_number "1";
chr14	StringTie	exon	21499025	21499600	1000	-	.	gene_id "MSTRG.55293"; transcript_id "MSTRG.55293.46"; exon_number "2";
chr14	StringTie	exon	21499764	21499802	1000	-	.	gene_id "MSTRG.55293"; transcript_id "MSTRG.55293.46"; exon_number "3";
chr14	StringTie	exon	21500495	21500682	1000	-	.	gene_id "MSTRG.55293"; transcript_id "MSTRG.55293.46"; exon_number "4";
chr14	StringTie	exon	21500913	21501129	1000	-	.	gene_id "MSTRG.55293"; transcript_id "MSTRG.55293.46"; exon_number "5";
chr14	StringTie	exon	21501708	21501903	1000	-	.	gene_id "MSTRG.55293"; transcript_id "MSTRG.55293.46"; exon_number "6";
chr14	StringTie	exon	21503173	21503573	1000	-	.	gene_id "MSTRG.55293"; transcript_id "MSTRG.55293.46"; exon_number "7";
chr14	StringTie	exon	21503664	21503881	1000	-	.	gene_id "MSTRG.55293"; transcript_id "MSTRG.55293.46"; exon_number "8";
chr14	StringTie	exon	21511124	21511432	1000	-	.	gene_id "MSTRG.55293"; transcript_id "MSTRG.55293.46"; exon_number "9";
chr14	StringTie	transcript	21498128	21511385	1000	-	.	gene_id "MSTRG.55293"; transcript_id "MSTRG.55293.47";
chr14	StringTie	exon	21498128	21498369	1000	-	.	gene_id "MSTRG.55293"; transcript_id "MSTRG.55293.47"; exon_number "1";
chr14	StringTie	exon	21499025	21499137	1000	-	.	gene_id "MSTRG.55293"; transcript_id "MSTRG.55293.47"; exon_number "2";
chr14	StringTie	exon	21499306	21499600	1000	-	.	gene_id "MSTRG.55293"; transcript_id "MSTRG.55293.47"; exon_number "3";
chr14	StringTie	exon	21499764	21499802	1000	-	.	gene_id "MSTRG.55293"; transcript_id "MSTRG.55293.47"; exon_number "4";
chr14	StringTie	exon	21500495	21500682	1000	-	.	gene_id "MSTRG.55293"; transcript_id "MSTRG.55293.47"; exon_number "5";
chr14	StringTie	exon	21500913	21501129	1000	-	.	gene_id "MSTRG.55293"; transcript_id "MSTRG.55293.47"; exon_number "6";
chr14	StringTie	exon	21501728	21501903	1000	-	.	gene_id "MSTRG.55293"; transcript_id "MSTRG.55293.47"; exon_number "7";
chr14	StringTie	exon	21503173	21503577	1000	-	.	gene_id "MSTRG.55293"; transcript_id "MSTRG.55293.47"; exon_number "8";
chr14	StringTie	exon	21503664	21503881	1000	-	.	gene_id "MSTRG.55293"; transcript_id "MSTRG.55293.47"; exon_number "9";
chr14	StringTie	exon	21511124	21511385	1000	-	.	gene_id "MSTRG.55293"; transcript_id "MSTRG.55293.47"; exon_number "10";
chr14	StringTie	transcript	21498128	21509554	1000	-	.	gene_id "MSTRG.55293"; transcript_id "MSTRG.55293.48";
chr14	StringTie	exon	21498128	21498369	1000	-	.	gene_id "MSTRG.55293"; transcript_id "MSTRG.55293.48"; exon_number "1";
chr14	StringTie	exon	21499025	21499137	1000	-	.	gene_id "MSTRG.55293"; transcript_id "MSTRG.55293.48"; exon_number "2";
chr14	StringTie	exon	21499306	21499600	1000	-	.	gene_id "MSTRG.55293"; transcript_id "MSTRG.55293.48"; exon_number "3";
chr14	StringTie	exon	21499764	21499802	1000	-	.	gene_id "MSTRG.55293"; transcript_id "MSTRG.55293.48"; exon_number "4";
chr14	StringTie	exon	21500495	21500682	1000	-	.	gene_id "MSTRG.55293"; transcript_id "MSTRG.55293.48"; exon_number "5";
chr14	StringTie	exon	21500913	21501129	1000	-	.	gene_id "MSTRG.55293"; transcript_id "MSTRG.55293.48"; exon_number "6";
chr14	StringTie	exon	21501728	21501903	1000	-	.	gene_id "MSTRG.55293"; transcript_id "MSTRG.55293.48"; exon_number "7";
chr14	StringTie	exon	21503173	21503577	1000	-	.	gene_id "MSTRG.55293"; transcript_id "MSTRG.55293.48"; exon_number "8";
chr14	StringTie	exon	21503664	21503881	1000	-	.	gene_id "MSTRG.55293"; transcript_id "MSTRG.55293.48"; exon_number "9";
chr14	StringTie	exon	21508136	21508235	1000	-	.	gene_id "MSTRG.55293"; transcript_id "MSTRG.55293.48"; exon_number "10";
chr14	StringTie	exon	21509484	21509554	1000	-	.	gene_id "MSTRG.55293"; transcript_id "MSTRG.55293.48"; exon_number "11";
chr14	StringTie	transcript	21498129	21511379	1000	-	.	gene_id "MSTRG.55293"; transcript_id "MSTRG.55293.49";
chr14	StringTie	exon	21498129	21498369	1000	-	.	gene_id "MSTRG.55293"; transcript_id "MSTRG.55293.49"; exon_number "1";
chr14	StringTie	exon	21499025	21499600	1000	-	.	gene_id "MSTRG.55293"; transcript_id "MSTRG.55293.49"; exon_number "2";
chr14	StringTie	exon	21499764	21499802	1000	-	.	gene_id "MSTRG.55293"; transcript_id "MSTRG.55293.49"; exon_number "3";
chr14	StringTie	exon	21500495	21500634	1000	-	.	gene_id "MSTRG.55293"; transcript_id "MSTRG.55293.49"; exon_number "4";
chr14	StringTie	exon	21500913	21501129	1000	-	.	gene_id "MSTRG.55293"; transcript_id "MSTRG.55293.49"; exon_number "5";
chr14	StringTie	exon	21501728	21501903	1000	-	.	gene_id "MSTRG.55293"; transcript_id "MSTRG.55293.49"; exon_number "6";
chr14	StringTie	exon	21503173	21503577	1000	-	.	gene_id "MSTRG.55293"; transcript_id "MSTRG.55293.49"; exon_number "7";
chr14	StringTie	exon	21503664	21503881	1000	-	.	gene_id "MSTRG.55293"; transcript_id "MSTRG.55293.49"; exon_number "8";
chr14	StringTie	exon	21511124	21511379	1000	-	.	gene_id "MSTRG.55293"; transcript_id "MSTRG.55293.49"; exon_number "9";
chr14	StringTie	transcript	21492510	21493259	1000	-	.	gene_id "MSTRG.55293"; transcript_id "MSTRG.55293.5";
chr14	StringTie	exon	21492510	21492556	1000	-	.	gene_id "MSTRG.55293"; transcript_id "MSTRG.55293.5"; exon_number "1";
chr14	StringTie	exon	21492654	21493012	1000	-	.	gene_id "MSTRG.55293"; transcript_id "MSTRG.55293.5"; exon_number "2";
chr14	StringTie	exon	21493040	21493259	1000	-	.	gene_id "MSTRG.55293"; transcript_id "MSTRG.55293.5"; exon_number "3";
chr14	StringTie	transcript	21498129	21511340	1000	-	.	gene_id "MSTRG.55293"; transcript_id "MSTRG.55293.50";
chr14	StringTie	exon	21498129	21498369	1000	-	.	gene_id "MSTRG.55293"; transcript_id "MSTRG.55293.50"; exon_number "1";
chr14	StringTie	exon	21499025	21499371	1000	-	.	gene_id "MSTRG.55293"; transcript_id "MSTRG.55293.50"; exon_number "2";
chr14	StringTie	exon	21499492	21499600	1000	-	.	gene_id "MSTRG.55293"; transcript_id "MSTRG.55293.50"; exon_number "3";
chr14	StringTie	exon	21499764	21499802	1000	-	.	gene_id "MSTRG.55293"; transcript_id "MSTRG.55293.50"; exon_number "4";
chr14	StringTie	exon	21500495	21500682	1000	-	.	gene_id "MSTRG.55293"; transcript_id "MSTRG.55293.50"; exon_number "5";
chr14	StringTie	exon	21500913	21501129	1000	-	.	gene_id "MSTRG.55293"; transcript_id "MSTRG.55293.50"; exon_number "6";
chr14	StringTie	exon	21501728	21501824	1000	-	.	gene_id "MSTRG.55293"; transcript_id "MSTRG.55293.50"; exon_number "7";
chr14	StringTie	exon	21503173	21503577	1000	-	.	gene_id "MSTRG.55293"; transcript_id "MSTRG.55293.50"; exon_number "8";
chr14	StringTie	exon	21503664	21503881	1000	-	.	gene_id "MSTRG.55293"; transcript_id "MSTRG.55293.50"; exon_number "9";
chr14	StringTie	exon	21511124	21511340	1000	-	.	gene_id "MSTRG.55293"; transcript_id "MSTRG.55293.50"; exon_number "10";
chr14	StringTie	transcript	21498129	21509554	1000	-	.	gene_id "MSTRG.55293"; transcript_id "MSTRG.55293.51";
chr14	StringTie	exon	21498129	21498369	1000	-	.	gene_id "MSTRG.55293"; transcript_id "MSTRG.55293.51"; exon_number "1";
chr14	StringTie	exon	21499025	21499371	1000	-	.	gene_id "MSTRG.55293"; transcript_id "MSTRG.55293.51"; exon_number "2";
chr14	StringTie	exon	21499492	21499600	1000	-	.	gene_id "MSTRG.55293"; transcript_id "MSTRG.55293.51"; exon_number "3";
chr14	StringTie	exon	21499764	21499802	1000	-	.	gene_id "MSTRG.55293"; transcript_id "MSTRG.55293.51"; exon_number "4";
chr14	StringTie	exon	21500495	21500682	1000	-	.	gene_id "MSTRG.55293"; transcript_id "MSTRG.55293.51"; exon_number "5";
chr14	StringTie	exon	21500913	21501129	1000	-	.	gene_id "MSTRG.55293"; transcript_id "MSTRG.55293.51"; exon_number "6";
chr14	StringTie	exon	21501728	21501903	1000	-	.	gene_id "MSTRG.55293"; transcript_id "MSTRG.55293.51"; exon_number "7";
chr14	StringTie	exon	21503173	21503577	1000	-	.	gene_id "MSTRG.55293"; transcript_id "MSTRG.55293.51"; exon_number "8";
chr14	StringTie	exon	21503664	21503881	1000	-	.	gene_id "MSTRG.55293"; transcript_id "MSTRG.55293.51"; exon_number "9";
chr14	StringTie	exon	21508136	21508235	1000	-	.	gene_id "MSTRG.55293"; transcript_id "MSTRG.55293.51"; exon_number "10";
chr14	StringTie	exon	21509484	21509554	1000	-	.	gene_id "MSTRG.55293"; transcript_id "MSTRG.55293.51"; exon_number "11";
chr14	StringTie	transcript	21498130	21511486	1000	-	.	gene_id "MSTRG.55293"; transcript_id "MSTRG.55293.52";
chr14	StringTie	exon	21498130	21498369	1000	-	.	gene_id "MSTRG.55293"; transcript_id "MSTRG.55293.52"; exon_number "1";
chr14	StringTie	exon	21499025	21499600	1000	-	.	gene_id "MSTRG.55293"; transcript_id "MSTRG.55293.52"; exon_number "2";
chr14	StringTie	exon	21499764	21499802	1000	-	.	gene_id "MSTRG.55293"; transcript_id "MSTRG.55293.52"; exon_number "3";
chr14	StringTie	exon	21500495	21500682	1000	-	.	gene_id "MSTRG.55293"; transcript_id "MSTRG.55293.52"; exon_number "4";
chr14	StringTie	exon	21500913	21501129	1000	-	.	gene_id "MSTRG.55293"; transcript_id "MSTRG.55293.52"; exon_number "5";
chr14	StringTie	exon	21501728	21501903	1000	-	.	gene_id "MSTRG.55293"; transcript_id "MSTRG.55293.52"; exon_number "6";
chr14	StringTie	exon	21503173	21503577	1000	-	.	gene_id "MSTRG.55293"; transcript_id "MSTRG.55293.52"; exon_number "7";
chr14	StringTie	exon	21503664	21503881	1000	-	.	gene_id "MSTRG.55293"; transcript_id "MSTRG.55293.52"; exon_number "8";
chr14	StringTie	exon	21507878	21508235	1000	-	.	gene_id "MSTRG.55293"; transcript_id "MSTRG.55293.52"; exon_number "9";
chr14	StringTie	exon	21511124	21511486	1000	-	.	gene_id "MSTRG.55293"; transcript_id "MSTRG.55293.52"; exon_number "10";
chr14	StringTie	transcript	21498130	21511436	1000	-	.	gene_id "MSTRG.55293"; transcript_id "MSTRG.55293.53";
chr14	StringTie	exon	21498130	21498369	1000	-	.	gene_id "MSTRG.55293"; transcript_id "MSTRG.55293.53"; exon_number "1";
chr14	StringTie	exon	21499025	21499600	1000	-	.	gene_id "MSTRG.55293"; transcript_id "MSTRG.55293.53"; exon_number "2";
chr14	StringTie	exon	21499764	21499802	1000	-	.	gene_id "MSTRG.55293"; transcript_id "MSTRG.55293.53"; exon_number "3";
chr14	StringTie	exon	21500495	21500682	1000	-	.	gene_id "MSTRG.55293"; transcript_id "MSTRG.55293.53"; exon_number "4";
chr14	StringTie	exon	21500913	21501129	1000	-	.	gene_id "MSTRG.55293"; transcript_id "MSTRG.55293.53"; exon_number "5";
chr14	StringTie	exon	21501728	21501903	1000	-	.	gene_id "MSTRG.55293"; transcript_id "MSTRG.55293.53"; exon_number "6";
chr14	StringTie	exon	21503173	21503577	1000	-	.	gene_id "MSTRG.55293"; transcript_id "MSTRG.55293.53"; exon_number "7";
chr14	StringTie	exon	21503664	21503881	1000	-	.	gene_id "MSTRG.55293"; transcript_id "MSTRG.55293.53"; exon_number "8";
chr14	StringTie	exon	21509484	21510980	1000	-	.	gene_id "MSTRG.55293"; transcript_id "MSTRG.55293.53"; exon_number "9";
chr14	StringTie	exon	21511124	21511436	1000	-	.	gene_id "MSTRG.55293"; transcript_id "MSTRG.55293.53"; exon_number "10";
chr14	StringTie	transcript	21498130	21511339	1000	-	.	gene_id "MSTRG.55293"; transcript_id "MSTRG.55293.54";
chr14	StringTie	exon	21498130	21498369	1000	-	.	gene_id "MSTRG.55293"; transcript_id "MSTRG.55293.54"; exon_number "1";
chr14	StringTie	exon	21499025	21499600	1000	-	.	gene_id "MSTRG.55293"; transcript_id "MSTRG.55293.54"; exon_number "2";
chr14	StringTie	exon	21499764	21499802	1000	-	.	gene_id "MSTRG.55293"; transcript_id "MSTRG.55293.54"; exon_number "3";
chr14	StringTie	exon	21500913	21501129	1000	-	.	gene_id "MSTRG.55293"; transcript_id "MSTRG.55293.54"; exon_number "4";
chr14	StringTie	exon	21501728	21501903	1000	-	.	gene_id "MSTRG.55293"; transcript_id "MSTRG.55293.54"; exon_number "5";
chr14	StringTie	exon	21503173	21503577	1000	-	.	gene_id "MSTRG.55293"; transcript_id "MSTRG.55293.54"; exon_number "6";
chr14	StringTie	exon	21503664	21503881	1000	-	.	gene_id "MSTRG.55293"; transcript_id "MSTRG.55293.54"; exon_number "7";
chr14	StringTie	exon	21511124	21511339	1000	-	.	gene_id "MSTRG.55293"; transcript_id "MSTRG.55293.54"; exon_number "8";
chr14	StringTie	transcript	21498130	21511339	1000	-	.	gene_id "MSTRG.55293"; transcript_id "MSTRG.55293.55";
chr14	StringTie	exon	21498130	21498369	1000	-	.	gene_id "MSTRG.55293"; transcript_id "MSTRG.55293.55"; exon_number "1";
chr14	StringTie	exon	21499025	21499600	1000	-	.	gene_id "MSTRG.55293"; transcript_id "MSTRG.55293.55"; exon_number "2";
chr14	StringTie	exon	21499764	21499802	1000	-	.	gene_id "MSTRG.55293"; transcript_id "MSTRG.55293.55"; exon_number "3";
chr14	StringTie	exon	21500495	21500682	1000	-	.	gene_id "MSTRG.55293"; transcript_id "MSTRG.55293.55"; exon_number "4";
chr14	StringTie	exon	21500913	21501129	1000	-	.	gene_id "MSTRG.55293"; transcript_id "MSTRG.55293.55"; exon_number "5";
chr14	StringTie	exon	21501728	21501903	1000	-	.	gene_id "MSTRG.55293"; transcript_id "MSTRG.55293.55"; exon_number "6";
chr14	StringTie	exon	21503173	21503577	1000	-	.	gene_id "MSTRG.55293"; transcript_id "MSTRG.55293.55"; exon_number "7";
chr14	StringTie	exon	21503664	21503881	1000	-	.	gene_id "MSTRG.55293"; transcript_id "MSTRG.55293.55"; exon_number "8";
chr14	StringTie	exon	21511125	21511339	1000	-	.	gene_id "MSTRG.55293"; transcript_id "MSTRG.55293.55"; exon_number "9";
chr14	StringTie	transcript	21498130	21511354	1000	-	.	gene_id "MSTRG.55293"; transcript_id "MSTRG.55293.56";
chr14	StringTie	exon	21498130	21498369	1000	-	.	gene_id "MSTRG.55293"; transcript_id "MSTRG.55293.56"; exon_number "1";
chr14	StringTie	exon	21499025	21499600	1000	-	.	gene_id "MSTRG.55293"; transcript_id "MSTRG.55293.56"; exon_number "2";
chr14	StringTie	exon	21499764	21499802	1000	-	.	gene_id "MSTRG.55293"; transcript_id "MSTRG.55293.56"; exon_number "3";
chr14	StringTie	exon	21500495	21500682	1000	-	.	gene_id "MSTRG.55293"; transcript_id "MSTRG.55293.56"; exon_number "4";
chr14	StringTie	exon	21500913	21501129	1000	-	.	gene_id "MSTRG.55293"; transcript_id "MSTRG.55293.56"; exon_number "5";
chr14	StringTie	exon	21501708	21501903	1000	-	.	gene_id "MSTRG.55293"; transcript_id "MSTRG.55293.56"; exon_number "6";
chr14	StringTie	exon	21503173	21503577	1000	-	.	gene_id "MSTRG.55293"; transcript_id "MSTRG.55293.56"; exon_number "7";
chr14	StringTie	exon	21503664	21503866	1000	-	.	gene_id "MSTRG.55293"; transcript_id "MSTRG.55293.56"; exon_number "8";
chr14	StringTie	exon	21511124	21511354	1000	-	.	gene_id "MSTRG.55293"; transcript_id "MSTRG.55293.56"; exon_number "9";
chr14	StringTie	transcript	21498130	21511351	1000	-	.	gene_id "MSTRG.55293"; transcript_id "MSTRG.55293.57";
chr14	StringTie	exon	21498130	21498369	1000	-	.	gene_id "MSTRG.55293"; transcript_id "MSTRG.55293.57"; exon_number "1";
chr14	StringTie	exon	21499025	21499600	1000	-	.	gene_id "MSTRG.55293"; transcript_id "MSTRG.55293.57"; exon_number "2";
chr14	StringTie	exon	21499764	21499802	1000	-	.	gene_id "MSTRG.55293"; transcript_id "MSTRG.55293.57"; exon_number "3";
chr14	StringTie	exon	21500495	21500682	1000	-	.	gene_id "MSTRG.55293"; transcript_id "MSTRG.55293.57"; exon_number "4";
chr14	StringTie	exon	21500913	21501129	1000	-	.	gene_id "MSTRG.55293"; transcript_id "MSTRG.55293.57"; exon_number "5";
chr14	StringTie	exon	21501708	21501919	1000	-	.	gene_id "MSTRG.55293"; transcript_id "MSTRG.55293.57"; exon_number "6";
chr14	StringTie	exon	21503173	21503577	1000	-	.	gene_id "MSTRG.55293"; transcript_id "MSTRG.55293.57"; exon_number "7";
chr14	StringTie	exon	21503664	21503881	1000	-	.	gene_id "MSTRG.55293"; transcript_id "MSTRG.55293.57"; exon_number "8";
chr14	StringTie	exon	21511124	21511351	1000	-	.	gene_id "MSTRG.55293"; transcript_id "MSTRG.55293.57"; exon_number "9";
chr14	StringTie	transcript	21498130	21511354	1000	-	.	gene_id "MSTRG.55293"; transcript_id "MSTRG.55293.58";
chr14	StringTie	exon	21498130	21498405	1000	-	.	gene_id "MSTRG.55293"; transcript_id "MSTRG.55293.58"; exon_number "1";
chr14	StringTie	exon	21499025	21499137	1000	-	.	gene_id "MSTRG.55293"; transcript_id "MSTRG.55293.58"; exon_number "2";
chr14	StringTie	exon	21499306	21499600	1000	-	.	gene_id "MSTRG.55293"; transcript_id "MSTRG.55293.58"; exon_number "3";
chr14	StringTie	exon	21499764	21500682	1000	-	.	gene_id "MSTRG.55293"; transcript_id "MSTRG.55293.58"; exon_number "4";
chr14	StringTie	exon	21500913	21501129	1000	-	.	gene_id "MSTRG.55293"; transcript_id "MSTRG.55293.58"; exon_number "5";
chr14	StringTie	exon	21501708	21501903	1000	-	.	gene_id "MSTRG.55293"; transcript_id "MSTRG.55293.58"; exon_number "6";
chr14	StringTie	exon	21503173	21503577	1000	-	.	gene_id "MSTRG.55293"; transcript_id "MSTRG.55293.58"; exon_number "7";
chr14	StringTie	exon	21503664	21503881	1000	-	.	gene_id "MSTRG.55293"; transcript_id "MSTRG.55293.58"; exon_number "8";
chr14	StringTie	exon	21511124	21511354	1000	-	.	gene_id "MSTRG.55293"; transcript_id "MSTRG.55293.58"; exon_number "9";
chr14	StringTie	transcript	21498130	21511360	1000	-	.	gene_id "MSTRG.55293"; transcript_id "MSTRG.55293.59";
chr14	StringTie	exon	21498130	21498369	1000	-	.	gene_id "MSTRG.55293"; transcript_id "MSTRG.55293.59"; exon_number "1";
chr14	StringTie	exon	21499025	21499600	1000	-	.	gene_id "MSTRG.55293"; transcript_id "MSTRG.55293.59"; exon_number "2";
chr14	StringTie	exon	21499764	21499802	1000	-	.	gene_id "MSTRG.55293"; transcript_id "MSTRG.55293.59"; exon_number "3";
chr14	StringTie	exon	21500495	21500634	1000	-	.	gene_id "MSTRG.55293"; transcript_id "MSTRG.55293.59"; exon_number "4";
chr14	StringTie	exon	21500913	21501129	1000	-	.	gene_id "MSTRG.55293"; transcript_id "MSTRG.55293.59"; exon_number "5";
chr14	StringTie	exon	21501728	21501903	1000	-	.	gene_id "MSTRG.55293"; transcript_id "MSTRG.55293.59"; exon_number "6";
chr14	StringTie	exon	21503173	21503573	1000	-	.	gene_id "MSTRG.55293"; transcript_id "MSTRG.55293.59"; exon_number "7";
chr14	StringTie	exon	21503664	21503881	1000	-	.	gene_id "MSTRG.55293"; transcript_id "MSTRG.55293.59"; exon_number "8";
chr14	StringTie	exon	21511124	21511360	1000	-	.	gene_id "MSTRG.55293"; transcript_id "MSTRG.55293.59"; exon_number "9";
chr14	StringTie	transcript	21492546	21511410	1000	-	.	gene_id "MSTRG.55293"; transcript_id "MSTRG.55293.6";
chr14	StringTie	exon	21492546	21492565	1000	-	.	gene_id "MSTRG.55293"; transcript_id "MSTRG.55293.6"; exon_number "1";
chr14	StringTie	exon	21492938	21493105	1000	-	.	gene_id "MSTRG.55293"; transcript_id "MSTRG.55293.6"; exon_number "2";
chr14	StringTie	exon	21496699	21498369	1000	-	.	gene_id "MSTRG.55293"; transcript_id "MSTRG.55293.6"; exon_number "3";
chr14	StringTie	exon	21499025	21499802	1000	-	.	gene_id "MSTRG.55293"; transcript_id "MSTRG.55293.6"; exon_number "4";
chr14	StringTie	exon	21500495	21500682	1000	-	.	gene_id "MSTRG.55293"; transcript_id "MSTRG.55293.6"; exon_number "5";
chr14	StringTie	exon	21500913	21501129	1000	-	.	gene_id "MSTRG.55293"; transcript_id "MSTRG.55293.6"; exon_number "6";
chr14	StringTie	exon	21501728	21501903	1000	-	.	gene_id "MSTRG.55293"; transcript_id "MSTRG.55293.6"; exon_number "7";
chr14	StringTie	exon	21503173	21503577	1000	-	.	gene_id "MSTRG.55293"; transcript_id "MSTRG.55293.6"; exon_number "8";
chr14	StringTie	exon	21503664	21503881	1000	-	.	gene_id "MSTRG.55293"; transcript_id "MSTRG.55293.6"; exon_number "9";
chr14	StringTie	exon	21511124	21511410	1000	-	.	gene_id "MSTRG.55293"; transcript_id "MSTRG.55293.6"; exon_number "10";
chr14	StringTie	transcript	21498130	21511394	1000	-	.	gene_id "MSTRG.55293"; transcript_id "MSTRG.55293.60";
chr14	StringTie	exon	21498130	21498369	1000	-	.	gene_id "MSTRG.55293"; transcript_id "MSTRG.55293.60"; exon_number "1";
chr14	StringTie	exon	21499025	21499600	1000	-	.	gene_id "MSTRG.55293"; transcript_id "MSTRG.55293.60"; exon_number "2";
chr14	StringTie	exon	21499764	21499802	1000	-	.	gene_id "MSTRG.55293"; transcript_id "MSTRG.55293.60"; exon_number "3";
chr14	StringTie	exon	21500499	21500647	1000	-	.	gene_id "MSTRG.55293"; transcript_id "MSTRG.55293.60"; exon_number "4";
chr14	StringTie	exon	21500913	21501129	1000	-	.	gene_id "MSTRG.55293"; transcript_id "MSTRG.55293.60"; exon_number "5";
chr14	StringTie	exon	21501728	21501903	1000	-	.	gene_id "MSTRG.55293"; transcript_id "MSTRG.55293.60"; exon_number "6";
chr14	StringTie	exon	21503173	21503577	1000	-	.	gene_id "MSTRG.55293"; transcript_id "MSTRG.55293.60"; exon_number "7";
chr14	StringTie	exon	21503664	21503881	1000	-	.	gene_id "MSTRG.55293"; transcript_id "MSTRG.55293.60"; exon_number "8";
chr14	StringTie	exon	21511124	21511394	1000	-	.	gene_id "MSTRG.55293"; transcript_id "MSTRG.55293.60"; exon_number "9";
chr14	StringTie	transcript	21498130	21511431	1000	-	.	gene_id "MSTRG.55293"; transcript_id "MSTRG.55293.61";
chr14	StringTie	exon	21498130	21498369	1000	-	.	gene_id "MSTRG.55293"; transcript_id "MSTRG.55293.61"; exon_number "1";
chr14	StringTie	exon	21499025	21499802	1000	-	.	gene_id "MSTRG.55293"; transcript_id "MSTRG.55293.61"; exon_number "2";
chr14	StringTie	exon	21500495	21500682	1000	-	.	gene_id "MSTRG.55293"; transcript_id "MSTRG.55293.61"; exon_number "3";
chr14	StringTie	exon	21500913	21501129	1000	-	.	gene_id "MSTRG.55293"; transcript_id "MSTRG.55293.61"; exon_number "4";
chr14	StringTie	exon	21501708	21501903	1000	-	.	gene_id "MSTRG.55293"; transcript_id "MSTRG.55293.61"; exon_number "5";
chr14	StringTie	exon	21503173	21503577	1000	-	.	gene_id "MSTRG.55293"; transcript_id "MSTRG.55293.61"; exon_number "6";
chr14	StringTie	exon	21503664	21503881	1000	-	.	gene_id "MSTRG.55293"; transcript_id "MSTRG.55293.61"; exon_number "7";
chr14	StringTie	exon	21510832	21510977	1000	-	.	gene_id "MSTRG.55293"; transcript_id "MSTRG.55293.61"; exon_number "8";
chr14	StringTie	exon	21511124	21511431	1000	-	.	gene_id "MSTRG.55293"; transcript_id "MSTRG.55293.61"; exon_number "9";
chr14	StringTie	transcript	21498130	21511356	1000	-	.	gene_id "MSTRG.55293"; transcript_id "MSTRG.55293.62";
chr14	StringTie	exon	21498130	21498369	1000	-	.	gene_id "MSTRG.55293"; transcript_id "MSTRG.55293.62"; exon_number "1";
chr14	StringTie	exon	21499025	21499600	1000	-	.	gene_id "MSTRG.55293"; transcript_id "MSTRG.55293.62"; exon_number "2";
chr14	StringTie	exon	21499764	21499802	1000	-	.	gene_id "MSTRG.55293"; transcript_id "MSTRG.55293.62"; exon_number "3";
chr14	StringTie	exon	21500495	21500682	1000	-	.	gene_id "MSTRG.55293"; transcript_id "MSTRG.55293.62"; exon_number "4";
chr14	StringTie	exon	21500913	21501129	1000	-	.	gene_id "MSTRG.55293"; transcript_id "MSTRG.55293.62"; exon_number "5";
chr14	StringTie	exon	21501708	21501898	1000	-	.	gene_id "MSTRG.55293"; transcript_id "MSTRG.55293.62"; exon_number "6";
chr14	StringTie	exon	21503173	21503577	1000	-	.	gene_id "MSTRG.55293"; transcript_id "MSTRG.55293.62"; exon_number "7";
chr14	StringTie	exon	21503664	21503881	1000	-	.	gene_id "MSTRG.55293"; transcript_id "MSTRG.55293.62"; exon_number "8";
chr14	StringTie	exon	21511124	21511356	1000	-	.	gene_id "MSTRG.55293"; transcript_id "MSTRG.55293.62"; exon_number "9";
chr14	StringTie	transcript	21498130	21511336	1000	-	.	gene_id "MSTRG.55293"; transcript_id "MSTRG.55293.63";
chr14	StringTie	exon	21498130	21498369	1000	-	.	gene_id "MSTRG.55293"; transcript_id "MSTRG.55293.63"; exon_number "1";
chr14	StringTie	exon	21499025	21499600	1000	-	.	gene_id "MSTRG.55293"; transcript_id "MSTRG.55293.63"; exon_number "2";
chr14	StringTie	exon	21499764	21499802	1000	-	.	gene_id "MSTRG.55293"; transcript_id "MSTRG.55293.63"; exon_number "3";
chr14	StringTie	exon	21500499	21500682	1000	-	.	gene_id "MSTRG.55293"; transcript_id "MSTRG.55293.63"; exon_number "4";
chr14	StringTie	exon	21500913	21501129	1000	-	.	gene_id "MSTRG.55293"; transcript_id "MSTRG.55293.63"; exon_number "5";
chr14	StringTie	exon	21501728	21501903	1000	-	.	gene_id "MSTRG.55293"; transcript_id "MSTRG.55293.63"; exon_number "6";
chr14	StringTie	exon	21503173	21503577	1000	-	.	gene_id "MSTRG.55293"; transcript_id "MSTRG.55293.63"; exon_number "7";
chr14	StringTie	exon	21503664	21503881	1000	-	.	gene_id "MSTRG.55293"; transcript_id "MSTRG.55293.63"; exon_number "8";
chr14	StringTie	exon	21507538	21508235	1000	-	.	gene_id "MSTRG.55293"; transcript_id "MSTRG.55293.63"; exon_number "9";
chr14	StringTie	exon	21511124	21511336	1000	-	.	gene_id "MSTRG.55293"; transcript_id "MSTRG.55293.63"; exon_number "10";
chr14	StringTie	transcript	21498130	21511336	1000	-	.	gene_id "MSTRG.55293"; transcript_id "MSTRG.55293.64";
chr14	StringTie	exon	21498130	21498405	1000	-	.	gene_id "MSTRG.55293"; transcript_id "MSTRG.55293.64"; exon_number "1";
chr14	StringTie	exon	21499025	21499600	1000	-	.	gene_id "MSTRG.55293"; transcript_id "MSTRG.55293.64"; exon_number "2";
chr14	StringTie	exon	21499764	21499802	1000	-	.	gene_id "MSTRG.55293"; transcript_id "MSTRG.55293.64"; exon_number "3";
chr14	StringTie	exon	21500495	21500682	1000	-	.	gene_id "MSTRG.55293"; transcript_id "MSTRG.55293.64"; exon_number "4";
chr14	StringTie	exon	21500913	21501129	1000	-	.	gene_id "MSTRG.55293"; transcript_id "MSTRG.55293.64"; exon_number "5";
chr14	StringTie	exon	21501708	21501903	1000	-	.	gene_id "MSTRG.55293"; transcript_id "MSTRG.55293.64"; exon_number "6";
chr14	StringTie	exon	21503173	21503577	1000	-	.	gene_id "MSTRG.55293"; transcript_id "MSTRG.55293.64"; exon_number "7";
chr14	StringTie	exon	21503664	21503881	1000	-	.	gene_id "MSTRG.55293"; transcript_id "MSTRG.55293.64"; exon_number "8";
chr14	StringTie	exon	21507538	21508235	1000	-	.	gene_id "MSTRG.55293"; transcript_id "MSTRG.55293.64"; exon_number "9";
chr14	StringTie	exon	21511124	21511336	1000	-	.	gene_id "MSTRG.55293"; transcript_id "MSTRG.55293.64"; exon_number "10";
chr14	StringTie	transcript	21498130	21511349	1000	-	.	gene_id "MSTRG.55293"; transcript_id "MSTRG.55293.65";
chr14	StringTie	exon	21498130	21498369	1000	-	.	gene_id "MSTRG.55293"; transcript_id "MSTRG.55293.65"; exon_number "1";
chr14	StringTie	exon	21499025	21499600	1000	-	.	gene_id "MSTRG.55293"; transcript_id "MSTRG.55293.65"; exon_number "2";
chr14	StringTie	exon	21499764	21499802	1000	-	.	gene_id "MSTRG.55293"; transcript_id "MSTRG.55293.65"; exon_number "3";
chr14	StringTie	exon	21500495	21500682	1000	-	.	gene_id "MSTRG.55293"; transcript_id "MSTRG.55293.65"; exon_number "4";
chr14	StringTie	exon	21500913	21501129	1000	-	.	gene_id "MSTRG.55293"; transcript_id "MSTRG.55293.65"; exon_number "5";
chr14	StringTie	exon	21501728	21501903	1000	-	.	gene_id "MSTRG.55293"; transcript_id "MSTRG.55293.65"; exon_number "6";
chr14	StringTie	exon	21503173	21503320	1000	-	.	gene_id "MSTRG.55293"; transcript_id "MSTRG.55293.65"; exon_number "7";
chr14	StringTie	exon	21503506	21503577	1000	-	.	gene_id "MSTRG.55293"; transcript_id "MSTRG.55293.65"; exon_number "8";
chr14	StringTie	exon	21503664	21503881	1000	-	.	gene_id "MSTRG.55293"; transcript_id "MSTRG.55293.65"; exon_number "9";
chr14	StringTie	exon	21511124	21511349	1000	-	.	gene_id "MSTRG.55293"; transcript_id "MSTRG.55293.65"; exon_number "10";
chr14	StringTie	transcript	21498130	21511343	1000	-	.	gene_id "MSTRG.55293"; transcript_id "MSTRG.55293.66";
chr14	StringTie	exon	21498130	21498317	1000	-	.	gene_id "MSTRG.55293"; transcript_id "MSTRG.55293.66"; exon_number "1";
chr14	StringTie	exon	21498347	21498369	1000	-	.	gene_id "MSTRG.55293"; transcript_id "MSTRG.55293.66"; exon_number "2";
chr14	StringTie	exon	21499025	21499600	1000	-	.	gene_id "MSTRG.55293"; transcript_id "MSTRG.55293.66"; exon_number "3";
chr14	StringTie	exon	21499764	21499802	1000	-	.	gene_id "MSTRG.55293"; transcript_id "MSTRG.55293.66"; exon_number "4";
chr14	StringTie	exon	21500495	21500682	1000	-	.	gene_id "MSTRG.55293"; transcript_id "MSTRG.55293.66"; exon_number "5";
chr14	StringTie	exon	21500913	21501129	1000	-	.	gene_id "MSTRG.55293"; transcript_id "MSTRG.55293.66"; exon_number "6";
chr14	StringTie	exon	21501728	21501903	1000	-	.	gene_id "MSTRG.55293"; transcript_id "MSTRG.55293.66"; exon_number "7";
chr14	StringTie	exon	21503173	21503577	1000	-	.	gene_id "MSTRG.55293"; transcript_id "MSTRG.55293.66"; exon_number "8";
chr14	StringTie	exon	21503664	21503881	1000	-	.	gene_id "MSTRG.55293"; transcript_id "MSTRG.55293.66"; exon_number "9";
chr14	StringTie	exon	21511124	21511343	1000	-	.	gene_id "MSTRG.55293"; transcript_id "MSTRG.55293.66"; exon_number "10";
chr14	StringTie	transcript	21498130	21511431	1000	-	.	gene_id "MSTRG.55293"; transcript_id "MSTRG.55293.67";
chr14	StringTie	exon	21498130	21498405	1000	-	.	gene_id "MSTRG.55293"; transcript_id "MSTRG.55293.67"; exon_number "1";
chr14	StringTie	exon	21499025	21499600	1000	-	.	gene_id "MSTRG.55293"; transcript_id "MSTRG.55293.67"; exon_number "2";
chr14	StringTie	exon	21499764	21499802	1000	-	.	gene_id "MSTRG.55293"; transcript_id "MSTRG.55293.67"; exon_number "3";
chr14	StringTie	exon	21500495	21500682	1000	-	.	gene_id "MSTRG.55293"; transcript_id "MSTRG.55293.67"; exon_number "4";
chr14	StringTie	exon	21500913	21501129	1000	-	.	gene_id "MSTRG.55293"; transcript_id "MSTRG.55293.67"; exon_number "5";
chr14	StringTie	exon	21501728	21501903	1000	-	.	gene_id "MSTRG.55293"; transcript_id "MSTRG.55293.67"; exon_number "6";
chr14	StringTie	exon	21503173	21503577	1000	-	.	gene_id "MSTRG.55293"; transcript_id "MSTRG.55293.67"; exon_number "7";
chr14	StringTie	exon	21503664	21503881	1000	-	.	gene_id "MSTRG.55293"; transcript_id "MSTRG.55293.67"; exon_number "8";
chr14	StringTie	exon	21510832	21510977	1000	-	.	gene_id "MSTRG.55293"; transcript_id "MSTRG.55293.67"; exon_number "9";
chr14	StringTie	exon	21511124	21511431	1000	-	.	gene_id "MSTRG.55293"; transcript_id "MSTRG.55293.67"; exon_number "10";
chr14	StringTie	transcript	21498130	21511356	1000	-	.	gene_id "MSTRG.55293"; transcript_id "MSTRG.55293.68";
chr14	StringTie	exon	21498130	21498369	1000	-	.	gene_id "MSTRG.55293"; transcript_id "MSTRG.55293.68"; exon_number "1";
chr14	StringTie	exon	21499025	21499600	1000	-	.	gene_id "MSTRG.55293"; transcript_id "MSTRG.55293.68"; exon_number "2";
chr14	StringTie	exon	21499764	21499802	1000	-	.	gene_id "MSTRG.55293"; transcript_id "MSTRG.55293.68"; exon_number "3";
chr14	StringTie	exon	21500495	21500682	1000	-	.	gene_id "MSTRG.55293"; transcript_id "MSTRG.55293.68"; exon_number "4";
chr14	StringTie	exon	21500913	21501129	1000	-	.	gene_id "MSTRG.55293"; transcript_id "MSTRG.55293.68"; exon_number "5";
chr14	StringTie	exon	21501728	21501903	1000	-	.	gene_id "MSTRG.55293"; transcript_id "MSTRG.55293.68"; exon_number "6";
chr14	StringTie	exon	21502551	21502667	1000	-	.	gene_id "MSTRG.55293"; transcript_id "MSTRG.55293.68"; exon_number "7";
chr14	StringTie	exon	21503173	21503573	1000	-	.	gene_id "MSTRG.55293"; transcript_id "MSTRG.55293.68"; exon_number "8";
chr14	StringTie	exon	21503664	21503881	1000	-	.	gene_id "MSTRG.55293"; transcript_id "MSTRG.55293.68"; exon_number "9";
chr14	StringTie	exon	21511124	21511356	1000	-	.	gene_id "MSTRG.55293"; transcript_id "MSTRG.55293.68"; exon_number "10";
chr14	StringTie	transcript	21498130	21511368	1000	-	.	gene_id "MSTRG.55293"; transcript_id "MSTRG.55293.69";
chr14	StringTie	exon	21498130	21498369	1000	-	.	gene_id "MSTRG.55293"; transcript_id "MSTRG.55293.69"; exon_number "1";
chr14	StringTie	exon	21499025	21499600	1000	-	.	gene_id "MSTRG.55293"; transcript_id "MSTRG.55293.69"; exon_number "2";
chr14	StringTie	exon	21499764	21499802	1000	-	.	gene_id "MSTRG.55293"; transcript_id "MSTRG.55293.69"; exon_number "3";
chr14	StringTie	exon	21500495	21500682	1000	-	.	gene_id "MSTRG.55293"; transcript_id "MSTRG.55293.69"; exon_number "4";
chr14	StringTie	exon	21500913	21501129	1000	-	.	gene_id "MSTRG.55293"; transcript_id "MSTRG.55293.69"; exon_number "5";
chr14	StringTie	exon	21501728	21501903	1000	-	.	gene_id "MSTRG.55293"; transcript_id "MSTRG.55293.69"; exon_number "6";
chr14	StringTie	exon	21503173	21503577	1000	-	.	gene_id "MSTRG.55293"; transcript_id "MSTRG.55293.69"; exon_number "7";
chr14	StringTie	exon	21503664	21503881	1000	-	.	gene_id "MSTRG.55293"; transcript_id "MSTRG.55293.69"; exon_number "8";
chr14	StringTie	exon	21510832	21510913	1000	-	.	gene_id "MSTRG.55293"; transcript_id "MSTRG.55293.69"; exon_number "9";
chr14	StringTie	exon	21511124	21511368	1000	-	.	gene_id "MSTRG.55293"; transcript_id "MSTRG.55293.69"; exon_number "10";
chr14	StringTie	transcript	21492612	21493315	1000	-	.	gene_id "MSTRG.55293"; transcript_id "MSTRG.55293.7";
chr14	StringTie	exon	21492612	21493012	1000	-	.	gene_id "MSTRG.55293"; transcript_id "MSTRG.55293.7"; exon_number "1";
chr14	StringTie	exon	21493079	21493315	1000	-	.	gene_id "MSTRG.55293"; transcript_id "MSTRG.55293.7"; exon_number "2";
chr14	StringTie	transcript	21498130	21511379	1000	-	.	gene_id "MSTRG.55293"; transcript_id "MSTRG.55293.70";
chr14	StringTie	exon	21498130	21498369	1000	-	.	gene_id "MSTRG.55293"; transcript_id "MSTRG.55293.70"; exon_number "1";
chr14	StringTie	exon	21499025	21499600	1000	-	.	gene_id "MSTRG.55293"; transcript_id "MSTRG.55293.70"; exon_number "2";
chr14	StringTie	exon	21499764	21499802	1000	-	.	gene_id "MSTRG.55293"; transcript_id "MSTRG.55293.70"; exon_number "3";
chr14	StringTie	exon	21500495	21500682	1000	-	.	gene_id "MSTRG.55293"; transcript_id "MSTRG.55293.70"; exon_number "4";
chr14	StringTie	exon	21500913	21501129	1000	-	.	gene_id "MSTRG.55293"; transcript_id "MSTRG.55293.70"; exon_number "5";
chr14	StringTie	exon	21501728	21501903	1000	-	.	gene_id "MSTRG.55293"; transcript_id "MSTRG.55293.70"; exon_number "6";
chr14	StringTie	exon	21503173	21503573	1000	-	.	gene_id "MSTRG.55293"; transcript_id "MSTRG.55293.70"; exon_number "7";
chr14	StringTie	exon	21503664	21503881	1000	-	.	gene_id "MSTRG.55293"; transcript_id "MSTRG.55293.70"; exon_number "8";
chr14	StringTie	exon	21510832	21510980	1000	-	.	gene_id "MSTRG.55293"; transcript_id "MSTRG.55293.70"; exon_number "9";
chr14	StringTie	exon	21511124	21511379	1000	-	.	gene_id "MSTRG.55293"; transcript_id "MSTRG.55293.70"; exon_number "10";
chr14	StringTie	transcript	21498130	21511356	1000	-	.	gene_id "MSTRG.55293"; transcript_id "MSTRG.55293.71";
chr14	StringTie	exon	21498130	21498369	1000	-	.	gene_id "MSTRG.55293"; transcript_id "MSTRG.55293.71"; exon_number "1";
chr14	StringTie	exon	21499025	21499600	1000	-	.	gene_id "MSTRG.55293"; transcript_id "MSTRG.55293.71"; exon_number "2";
chr14	StringTie	exon	21499764	21499802	1000	-	.	gene_id "MSTRG.55293"; transcript_id "MSTRG.55293.71"; exon_number "3";
chr14	StringTie	exon	21500495	21500682	1000	-	.	gene_id "MSTRG.55293"; transcript_id "MSTRG.55293.71"; exon_number "4";
chr14	StringTie	exon	21500913	21501129	1000	-	.	gene_id "MSTRG.55293"; transcript_id "MSTRG.55293.71"; exon_number "5";
chr14	StringTie	exon	21501708	21501903	1000	-	.	gene_id "MSTRG.55293"; transcript_id "MSTRG.55293.71"; exon_number "6";
chr14	StringTie	exon	21503173	21503577	1000	-	.	gene_id "MSTRG.55293"; transcript_id "MSTRG.55293.71"; exon_number "7";
chr14	StringTie	exon	21503664	21503881	1000	-	.	gene_id "MSTRG.55293"; transcript_id "MSTRG.55293.71"; exon_number "8";
chr14	StringTie	exon	21510832	21510977	1000	-	.	gene_id "MSTRG.55293"; transcript_id "MSTRG.55293.71"; exon_number "9";
chr14	StringTie	exon	21511124	21511356	1000	-	.	gene_id "MSTRG.55293"; transcript_id "MSTRG.55293.71"; exon_number "10";
chr14	StringTie	transcript	21498130	21511463	1000	-	.	gene_id "MSTRG.55293"; transcript_id "MSTRG.55293.72";
chr14	StringTie	exon	21498130	21498369	1000	-	.	gene_id "MSTRG.55293"; transcript_id "MSTRG.55293.72"; exon_number "1";
chr14	StringTie	exon	21499025	21499600	1000	-	.	gene_id "MSTRG.55293"; transcript_id "MSTRG.55293.72"; exon_number "2";
chr14	StringTie	exon	21499764	21499802	1000	-	.	gene_id "MSTRG.55293"; transcript_id "MSTRG.55293.72"; exon_number "3";
chr14	StringTie	exon	21500495	21500682	1000	-	.	gene_id "MSTRG.55293"; transcript_id "MSTRG.55293.72"; exon_number "4";
chr14	StringTie	exon	21500913	21501129	1000	-	.	gene_id "MSTRG.55293"; transcript_id "MSTRG.55293.72"; exon_number "5";
chr14	StringTie	exon	21501708	21501903	1000	-	.	gene_id "MSTRG.55293"; transcript_id "MSTRG.55293.72"; exon_number "6";
chr14	StringTie	exon	21503173	21503577	1000	-	.	gene_id "MSTRG.55293"; transcript_id "MSTRG.55293.72"; exon_number "7";
chr14	StringTie	exon	21503664	21503881	1000	-	.	gene_id "MSTRG.55293"; transcript_id "MSTRG.55293.72"; exon_number "8";
chr14	StringTie	exon	21509619	21510980	1000	-	.	gene_id "MSTRG.55293"; transcript_id "MSTRG.55293.72"; exon_number "9";
chr14	StringTie	exon	21511124	21511463	1000	-	.	gene_id "MSTRG.55293"; transcript_id "MSTRG.55293.72"; exon_number "10";
chr14	StringTie	transcript	21498130	21511393	1000	-	.	gene_id "MSTRG.55293"; transcript_id "MSTRG.55293.73";
chr14	StringTie	exon	21498130	21498369	1000	-	.	gene_id "MSTRG.55293"; transcript_id "MSTRG.55293.73"; exon_number "1";
chr14	StringTie	exon	21499025	21499600	1000	-	.	gene_id "MSTRG.55293"; transcript_id "MSTRG.55293.73"; exon_number "2";
chr14	StringTie	exon	21499764	21499802	1000	-	.	gene_id "MSTRG.55293"; transcript_id "MSTRG.55293.73"; exon_number "3";
chr14	StringTie	exon	21500495	21500682	1000	-	.	gene_id "MSTRG.55293"; transcript_id "MSTRG.55293.73"; exon_number "4";
chr14	StringTie	exon	21500913	21501129	1000	-	.	gene_id "MSTRG.55293"; transcript_id "MSTRG.55293.73"; exon_number "5";
chr14	StringTie	exon	21501728	21501903	1000	-	.	gene_id "MSTRG.55293"; transcript_id "MSTRG.55293.73"; exon_number "6";
chr14	StringTie	exon	21503173	21503573	1000	-	.	gene_id "MSTRG.55293"; transcript_id "MSTRG.55293.73"; exon_number "7";
chr14	StringTie	exon	21503664	21503881	1000	-	.	gene_id "MSTRG.55293"; transcript_id "MSTRG.55293.73"; exon_number "8";
chr14	StringTie	exon	21507878	21508235	1000	-	.	gene_id "MSTRG.55293"; transcript_id "MSTRG.55293.73"; exon_number "9";
chr14	StringTie	exon	21511124	21511393	1000	-	.	gene_id "MSTRG.55293"; transcript_id "MSTRG.55293.73"; exon_number "10";
chr14	StringTie	transcript	21498130	21511424	1000	-	.	gene_id "MSTRG.55293"; transcript_id "MSTRG.55293.74";
chr14	StringTie	exon	21498130	21498369	1000	-	.	gene_id "MSTRG.55293"; transcript_id "MSTRG.55293.74"; exon_number "1";
chr14	StringTie	exon	21499025	21499600	1000	-	.	gene_id "MSTRG.55293"; transcript_id "MSTRG.55293.74"; exon_number "2";
chr14	StringTie	exon	21499764	21499802	1000	-	.	gene_id "MSTRG.55293"; transcript_id "MSTRG.55293.74"; exon_number "3";
chr14	StringTie	exon	21500495	21500682	1000	-	.	gene_id "MSTRG.55293"; transcript_id "MSTRG.55293.74"; exon_number "4";
chr14	StringTie	exon	21500913	21501129	1000	-	.	gene_id "MSTRG.55293"; transcript_id "MSTRG.55293.74"; exon_number "5";
chr14	StringTie	exon	21501728	21501903	1000	-	.	gene_id "MSTRG.55293"; transcript_id "MSTRG.55293.74"; exon_number "6";
chr14	StringTie	exon	21503173	21503577	1000	-	.	gene_id "MSTRG.55293"; transcript_id "MSTRG.55293.74"; exon_number "7";
chr14	StringTie	exon	21503664	21503881	1000	-	.	gene_id "MSTRG.55293"; transcript_id "MSTRG.55293.74"; exon_number "8";
chr14	StringTie	exon	21510832	21510980	1000	-	.	gene_id "MSTRG.55293"; transcript_id "MSTRG.55293.74"; exon_number "9";
chr14	StringTie	exon	21511124	21511229	1000	-	.	gene_id "MSTRG.55293"; transcript_id "MSTRG.55293.74"; exon_number "10";
chr14	StringTie	exon	21511275	21511424	1000	-	.	gene_id "MSTRG.55293"; transcript_id "MSTRG.55293.74"; exon_number "11";
chr14	StringTie	transcript	21498130	21511416	1000	-	.	gene_id "MSTRG.55293"; transcript_id "MSTRG.55293.75";
chr14	StringTie	exon	21498130	21498369	1000	-	.	gene_id "MSTRG.55293"; transcript_id "MSTRG.55293.75"; exon_number "1";
chr14	StringTie	exon	21499025	21499137	1000	-	.	gene_id "MSTRG.55293"; transcript_id "MSTRG.55293.75"; exon_number "2";
chr14	StringTie	exon	21499306	21499371	1000	-	.	gene_id "MSTRG.55293"; transcript_id "MSTRG.55293.75"; exon_number "3";
chr14	StringTie	exon	21499492	21499600	1000	-	.	gene_id "MSTRG.55293"; transcript_id "MSTRG.55293.75"; exon_number "4";
chr14	StringTie	exon	21499764	21499802	1000	-	.	gene_id "MSTRG.55293"; transcript_id "MSTRG.55293.75"; exon_number "5";
chr14	StringTie	exon	21500495	21500682	1000	-	.	gene_id "MSTRG.55293"; transcript_id "MSTRG.55293.75"; exon_number "6";
chr14	StringTie	exon	21500913	21501129	1000	-	.	gene_id "MSTRG.55293"; transcript_id "MSTRG.55293.75"; exon_number "7";
chr14	StringTie	exon	21501728	21501903	1000	-	.	gene_id "MSTRG.55293"; transcript_id "MSTRG.55293.75"; exon_number "8";
chr14	StringTie	exon	21503173	21503573	1000	-	.	gene_id "MSTRG.55293"; transcript_id "MSTRG.55293.75"; exon_number "9";
chr14	StringTie	exon	21503664	21503881	1000	-	.	gene_id "MSTRG.55293"; transcript_id "MSTRG.55293.75"; exon_number "10";
chr14	StringTie	exon	21511124	21511416	1000	-	.	gene_id "MSTRG.55293"; transcript_id "MSTRG.55293.75"; exon_number "11";
chr14	StringTie	transcript	21498131	21503578	1000	-	.	gene_id "MSTRG.55293"; transcript_id "MSTRG.55293.76";
chr14	StringTie	exon	21498131	21498369	1000	-	.	gene_id "MSTRG.55293"; transcript_id "MSTRG.55293.76"; exon_number "1";
chr14	StringTie	exon	21499025	21499371	1000	-	.	gene_id "MSTRG.55293"; transcript_id "MSTRG.55293.76"; exon_number "2";
chr14	StringTie	exon	21499492	21499600	1000	-	.	gene_id "MSTRG.55293"; transcript_id "MSTRG.55293.76"; exon_number "3";
chr14	StringTie	exon	21499764	21499802	1000	-	.	gene_id "MSTRG.55293"; transcript_id "MSTRG.55293.76"; exon_number "4";
chr14	StringTie	exon	21500913	21501129	1000	-	.	gene_id "MSTRG.55293"; transcript_id "MSTRG.55293.76"; exon_number "5";
chr14	StringTie	exon	21501728	21501903	1000	-	.	gene_id "MSTRG.55293"; transcript_id "MSTRG.55293.76"; exon_number "6";
chr14	StringTie	exon	21503173	21503578	1000	-	.	gene_id "MSTRG.55293"; transcript_id "MSTRG.55293.76"; exon_number "7";
chr14	StringTie	transcript	21498131	21537216	1000	-	.	gene_id "MSTRG.55293"; transcript_id "MSTRG.55293.77";
chr14	StringTie	exon	21498131	21498369	1000	-	.	gene_id "MSTRG.55293"; transcript_id "MSTRG.55293.77"; exon_number "1";
chr14	StringTie	exon	21499025	21499600	1000	-	.	gene_id "MSTRG.55293"; transcript_id "MSTRG.55293.77"; exon_number "2";
chr14	StringTie	exon	21499764	21499802	1000	-	.	gene_id "MSTRG.55293"; transcript_id "MSTRG.55293.77"; exon_number "3";
chr14	StringTie	exon	21500495	21500682	1000	-	.	gene_id "MSTRG.55293"; transcript_id "MSTRG.55293.77"; exon_number "4";
chr14	StringTie	exon	21500913	21501129	1000	-	.	gene_id "MSTRG.55293"; transcript_id "MSTRG.55293.77"; exon_number "5";
chr14	StringTie	exon	21501728	21501903	1000	-	.	gene_id "MSTRG.55293"; transcript_id "MSTRG.55293.77"; exon_number "6";
chr14	StringTie	exon	21503173	21503881	1000	-	.	gene_id "MSTRG.55293"; transcript_id "MSTRG.55293.77"; exon_number "7";
chr14	StringTie	exon	21525337	21525654	1000	-	.	gene_id "MSTRG.55293"; transcript_id "MSTRG.55293.77"; exon_number "8";
chr14	StringTie	exon	21536849	21537216	1000	-	.	gene_id "MSTRG.55293"; transcript_id "MSTRG.55293.77"; exon_number "9";
chr14	StringTie	transcript	21498131	21511338	1000	-	.	gene_id "MSTRG.55293"; transcript_id "MSTRG.55293.78";
chr14	StringTie	exon	21498131	21498369	1000	-	.	gene_id "MSTRG.55293"; transcript_id "MSTRG.55293.78"; exon_number "1";
chr14	StringTie	exon	21499025	21499137	1000	-	.	gene_id "MSTRG.55293"; transcript_id "MSTRG.55293.78"; exon_number "2";
chr14	StringTie	exon	21499306	21499371	1000	-	.	gene_id "MSTRG.55293"; transcript_id "MSTRG.55293.78"; exon_number "3";
chr14	StringTie	exon	21499492	21499600	1000	-	.	gene_id "MSTRG.55293"; transcript_id "MSTRG.55293.78"; exon_number "4";
chr14	StringTie	exon	21499764	21499802	1000	-	.	gene_id "MSTRG.55293"; transcript_id "MSTRG.55293.78"; exon_number "5";
chr14	StringTie	exon	21500495	21500682	1000	-	.	gene_id "MSTRG.55293"; transcript_id "MSTRG.55293.78"; exon_number "6";
chr14	StringTie	exon	21500913	21501129	1000	-	.	gene_id "MSTRG.55293"; transcript_id "MSTRG.55293.78"; exon_number "7";
chr14	StringTie	exon	21503173	21503577	1000	-	.	gene_id "MSTRG.55293"; transcript_id "MSTRG.55293.78"; exon_number "8";
chr14	StringTie	exon	21503664	21503881	1000	-	.	gene_id "MSTRG.55293"; transcript_id "MSTRG.55293.78"; exon_number "9";
chr14	StringTie	exon	21511124	21511338	1000	-	.	gene_id "MSTRG.55293"; transcript_id "MSTRG.55293.78"; exon_number "10";
chr14	StringTie	transcript	21498131	21511356	1000	-	.	gene_id "MSTRG.55293"; transcript_id "MSTRG.55293.79";
chr14	StringTie	exon	21498131	21498405	1000	-	.	gene_id "MSTRG.55293"; transcript_id "MSTRG.55293.79"; exon_number "1";
chr14	StringTie	exon	21499025	21499600	1000	-	.	gene_id "MSTRG.55293"; transcript_id "MSTRG.55293.79"; exon_number "2";
chr14	StringTie	exon	21499764	21499802	1000	-	.	gene_id "MSTRG.55293"; transcript_id "MSTRG.55293.79"; exon_number "3";
chr14	StringTie	exon	21500495	21500682	1000	-	.	gene_id "MSTRG.55293"; transcript_id "MSTRG.55293.79"; exon_number "4";
chr14	StringTie	exon	21500913	21501129	1000	-	.	gene_id "MSTRG.55293"; transcript_id "MSTRG.55293.79"; exon_number "5";
chr14	StringTie	exon	21501708	21501903	1000	-	.	gene_id "MSTRG.55293"; transcript_id "MSTRG.55293.79"; exon_number "6";
chr14	StringTie	exon	21503173	21503577	1000	-	.	gene_id "MSTRG.55293"; transcript_id "MSTRG.55293.79"; exon_number "7";
chr14	StringTie	exon	21503664	21503881	1000	-	.	gene_id "MSTRG.55293"; transcript_id "MSTRG.55293.79"; exon_number "8";
chr14	StringTie	exon	21510832	21510980	1000	-	.	gene_id "MSTRG.55293"; transcript_id "MSTRG.55293.79"; exon_number "9";
chr14	StringTie	exon	21511124	21511356	1000	-	.	gene_id "MSTRG.55293"; transcript_id "MSTRG.55293.79"; exon_number "10";
chr14	StringTie	transcript	21492626	21493233	1000	-	.	gene_id "MSTRG.55293"; transcript_id "MSTRG.55293.8";
chr14	StringTie	exon	21492626	21492931	1000	-	.	gene_id "MSTRG.55293"; transcript_id "MSTRG.55293.8"; exon_number "1";
chr14	StringTie	exon	21493040	21493233	1000	-	.	gene_id "MSTRG.55293"; transcript_id "MSTRG.55293.8"; exon_number "2";
chr14	StringTie	transcript	21498131	21511378	1000	-	.	gene_id "MSTRG.55293"; transcript_id "MSTRG.55293.80";
chr14	StringTie	exon	21498131	21498369	1000	-	.	gene_id "MSTRG.55293"; transcript_id "MSTRG.55293.80"; exon_number "1";
chr14	StringTie	exon	21499025	21499600	1000	-	.	gene_id "MSTRG.55293"; transcript_id "MSTRG.55293.80"; exon_number "2";
chr14	StringTie	exon	21499764	21499802	1000	-	.	gene_id "MSTRG.55293"; transcript_id "MSTRG.55293.80"; exon_number "3";
chr14	StringTie	exon	21500495	21500682	1000	-	.	gene_id "MSTRG.55293"; transcript_id "MSTRG.55293.80"; exon_number "4";
chr14	StringTie	exon	21500913	21501129	1000	-	.	gene_id "MSTRG.55293"; transcript_id "MSTRG.55293.80"; exon_number "5";
chr14	StringTie	exon	21501708	21501903	1000	-	.	gene_id "MSTRG.55293"; transcript_id "MSTRG.55293.80"; exon_number "6";
chr14	StringTie	exon	21503173	21503577	1000	-	.	gene_id "MSTRG.55293"; transcript_id "MSTRG.55293.80"; exon_number "7";
chr14	StringTie	exon	21503664	21503881	1000	-	.	gene_id "MSTRG.55293"; transcript_id "MSTRG.55293.80"; exon_number "8";
chr14	StringTie	exon	21508136	21508235	1000	-	.	gene_id "MSTRG.55293"; transcript_id "MSTRG.55293.80"; exon_number "9";
chr14	StringTie	exon	21511124	21511378	1000	-	.	gene_id "MSTRG.55293"; transcript_id "MSTRG.55293.80"; exon_number "10";
chr14	StringTie	transcript	21498133	21511337	1000	-	.	gene_id "MSTRG.55293"; transcript_id "MSTRG.55293.81";
chr14	StringTie	exon	21498133	21498369	1000	-	.	gene_id "MSTRG.55293"; transcript_id "MSTRG.55293.81"; exon_number "1";
chr14	StringTie	exon	21499025	21499600	1000	-	.	gene_id "MSTRG.55293"; transcript_id "MSTRG.55293.81"; exon_number "2";
chr14	StringTie	exon	21499764	21499802	1000	-	.	gene_id "MSTRG.55293"; transcript_id "MSTRG.55293.81"; exon_number "3";
chr14	StringTie	exon	21500495	21500634	1000	-	.	gene_id "MSTRG.55293"; transcript_id "MSTRG.55293.81"; exon_number "4";
chr14	StringTie	exon	21500913	21501129	1000	-	.	gene_id "MSTRG.55293"; transcript_id "MSTRG.55293.81"; exon_number "5";
chr14	StringTie	exon	21501708	21501903	1000	-	.	gene_id "MSTRG.55293"; transcript_id "MSTRG.55293.81"; exon_number "6";
chr14	StringTie	exon	21503173	21503577	1000	-	.	gene_id "MSTRG.55293"; transcript_id "MSTRG.55293.81"; exon_number "7";
chr14	StringTie	exon	21503664	21503881	1000	-	.	gene_id "MSTRG.55293"; transcript_id "MSTRG.55293.81"; exon_number "8";
chr14	StringTie	exon	21511124	21511337	1000	-	.	gene_id "MSTRG.55293"; transcript_id "MSTRG.55293.81"; exon_number "9";
chr14	StringTie	transcript	21498133	21511490	1000	-	.	gene_id "MSTRG.55293"; transcript_id "MSTRG.55293.82";
chr14	StringTie	exon	21498133	21498369	1000	-	.	gene_id "MSTRG.55293"; transcript_id "MSTRG.55293.82"; exon_number "1";
chr14	StringTie	exon	21499025	21499137	1000	-	.	gene_id "MSTRG.55293"; transcript_id "MSTRG.55293.82"; exon_number "2";
chr14	StringTie	exon	21499306	21499371	1000	-	.	gene_id "MSTRG.55293"; transcript_id "MSTRG.55293.82"; exon_number "3";
chr14	StringTie	exon	21499492	21499600	1000	-	.	gene_id "MSTRG.55293"; transcript_id "MSTRG.55293.82"; exon_number "4";
chr14	StringTie	exon	21499764	21499802	1000	-	.	gene_id "MSTRG.55293"; transcript_id "MSTRG.55293.82"; exon_number "5";
chr14	StringTie	exon	21500499	21500682	1000	-	.	gene_id "MSTRG.55293"; transcript_id "MSTRG.55293.82"; exon_number "6";
chr14	StringTie	exon	21500913	21501129	1000	-	.	gene_id "MSTRG.55293"; transcript_id "MSTRG.55293.82"; exon_number "7";
chr14	StringTie	exon	21501708	21501903	1000	-	.	gene_id "MSTRG.55293"; transcript_id "MSTRG.55293.82"; exon_number "8";
chr14	StringTie	exon	21503173	21503577	1000	-	.	gene_id "MSTRG.55293"; transcript_id "MSTRG.55293.82"; exon_number "9";
chr14	StringTie	exon	21503664	21503881	1000	-	.	gene_id "MSTRG.55293"; transcript_id "MSTRG.55293.82"; exon_number "10";
chr14	StringTie	exon	21510832	21510980	1000	-	.	gene_id "MSTRG.55293"; transcript_id "MSTRG.55293.82"; exon_number "11";
chr14	StringTie	exon	21511124	21511490	1000	-	.	gene_id "MSTRG.55293"; transcript_id "MSTRG.55293.82"; exon_number "12";
chr14	StringTie	transcript	21498138	21511340	1000	-	.	gene_id "MSTRG.55293"; transcript_id "MSTRG.55293.84";
chr14	StringTie	exon	21498138	21498369	1000	-	.	gene_id "MSTRG.55293"; transcript_id "MSTRG.55293.84"; exon_number "1";
chr14	StringTie	exon	21499025	21499137	1000	-	.	gene_id "MSTRG.55293"; transcript_id "MSTRG.55293.84"; exon_number "2";
chr14	StringTie	exon	21499306	21499600	1000	-	.	gene_id "MSTRG.55293"; transcript_id "MSTRG.55293.84"; exon_number "3";
chr14	StringTie	exon	21499764	21499802	1000	-	.	gene_id "MSTRG.55293"; transcript_id "MSTRG.55293.84"; exon_number "4";
chr14	StringTie	exon	21500495	21500682	1000	-	.	gene_id "MSTRG.55293"; transcript_id "MSTRG.55293.84"; exon_number "5";
chr14	StringTie	exon	21500913	21501129	1000	-	.	gene_id "MSTRG.55293"; transcript_id "MSTRG.55293.84"; exon_number "6";
chr14	StringTie	exon	21501728	21501824	1000	-	.	gene_id "MSTRG.55293"; transcript_id "MSTRG.55293.84"; exon_number "7";
chr14	StringTie	exon	21503173	21503577	1000	-	.	gene_id "MSTRG.55293"; transcript_id "MSTRG.55293.84"; exon_number "8";
chr14	StringTie	exon	21503664	21503881	1000	-	.	gene_id "MSTRG.55293"; transcript_id "MSTRG.55293.84"; exon_number "9";
chr14	StringTie	exon	21511124	21511340	1000	-	.	gene_id "MSTRG.55293"; transcript_id "MSTRG.55293.84"; exon_number "10";
chr14	StringTie	transcript	21492703	21493065	1000	-	.	gene_id "MSTRG.55293"; transcript_id "MSTRG.55293.9";
chr14	StringTie	exon	21492703	21492982	1000	-	.	gene_id "MSTRG.55293"; transcript_id "MSTRG.55293.9"; exon_number "1";
chr14	StringTie	exon	21493046	21493065	1000	-	.	gene_id "MSTRG.55293"; transcript_id "MSTRG.55293.9"; exon_number "2";
chr14	StringTie	transcript	21520484	21537104	1000	-	.	gene_id "MSTRG.55293"; transcript_id "MSTRG.55293.98";
chr14	StringTie	exon	21520484	21522244	1000	-	.	gene_id "MSTRG.55293"; transcript_id "MSTRG.55293.98"; exon_number "1";
chr14	StringTie	exon	21522833	21525654	1000	-	.	gene_id "MSTRG.55293"; transcript_id "MSTRG.55293.98"; exon_number "2";
chr14	StringTie	exon	21536962	21537104	1000	-	.	gene_id "MSTRG.55293"; transcript_id "MSTRG.55293.98"; exon_number "3";
chr14	StringTie	transcript	21520606	21526540	1000	-	.	gene_id "MSTRG.55293"; transcript_id "MSTRG.55293.99";
chr14	StringTie	exon	21520606	21522244	1000	-	.	gene_id "MSTRG.55293"; transcript_id "MSTRG.55293.99"; exon_number "1";
chr14	StringTie	exon	21522833	21524814	1000	-	.	gene_id "MSTRG.55293"; transcript_id "MSTRG.55293.99"; exon_number "2";
chr14	StringTie	exon	21525337	21525654	1000	-	.	gene_id "MSTRG.55293"; transcript_id "MSTRG.55293.99"; exon_number "3";
chr14	StringTie	exon	21526061	21526540	1000	-	.	gene_id "MSTRG.55293"; transcript_id "MSTRG.55293.99"; exon_number "4";
chr14	StringTie	transcript	21511562	21512691	1000	+	.	gene_id "MSTRG.55294"; transcript_id "MSTRG.55294.1";
chr14	StringTie	exon	21511562	21512083	1000	+	.	gene_id "MSTRG.55294"; transcript_id "MSTRG.55294.1"; exon_number "1";
chr14	StringTie	exon	21512472	21512691	1000	+	.	gene_id "MSTRG.55294"; transcript_id "MSTRG.55294.1"; exon_number "2";
chr14	StringTie	transcript	21514327	21514599	1000	.	.	gene_id "MSTRG.55295"; transcript_id "MSTRG.55295.1";
chr14	StringTie	exon	21514327	21514599	1000	.	.	gene_id "MSTRG.55295"; transcript_id "MSTRG.55295.1"; exon_number "1";
chr14	StringTie	transcript	21515250	21517382	1000	.	.	gene_id "MSTRG.55296"; transcript_id "MSTRG.55296.1";
chr14	StringTie	exon	21515250	21517382	1000	.	.	gene_id "MSTRG.55296"; transcript_id "MSTRG.55296.1"; exon_number "1";
chr14	StringTie	transcript	21517868	21519745	1000	+	.	gene_id "MSTRG.55297"; transcript_id "MSTRG.55297.1";
chr14	StringTie	exon	21517868	21519745	1000	+	.	gene_id "MSTRG.55297"; transcript_id "MSTRG.55297.1"; exon_number "1";
chr14	StringTie	transcript	21521083	21522660	1000	+	.	gene_id "MSTRG.55298"; transcript_id "ENST00000535893"; gene_name "AE000658.22"; ref_gene_id "ENSG00000257096";
chr14	StringTie	exon	21521083	21521299	1000	+	.	gene_id "MSTRG.55298"; transcript_id "ENST00000535893"; exon_number "1"; gene_name "AE000658.22"; ref_gene_id "ENSG00000257096";
chr14	StringTie	exon	21522406	21522660	1000	+	.	gene_id "MSTRG.55298"; transcript_id "ENST00000535893"; exon_number "2"; gene_name "AE000658.22"; ref_gene_id "ENSG00000257096";
chr14	StringTie	transcript	21521083	21522750	1000	+	.	gene_id "MSTRG.55298"; transcript_id "MSTRG.55298.1";
chr14	StringTie	exon	21521083	21521299	1000	+	.	gene_id "MSTRG.55298"; transcript_id "MSTRG.55298.1"; exon_number "1";
chr14	StringTie	exon	21522406	21522624	1000	+	.	gene_id "MSTRG.55298"; transcript_id "MSTRG.55298.1"; exon_number "2";
chr14	StringTie	exon	21522702	21522750	1000	+	.	gene_id "MSTRG.55298"; transcript_id "MSTRG.55298.1"; exon_number "3";
chr14	StringTie	transcript	21522890	21524025	1000	+	.	gene_id "MSTRG.55299"; transcript_id "MSTRG.55299.1";
chr14	StringTie	exon	21522890	21523094	1000	+	.	gene_id "MSTRG.55299"; transcript_id "MSTRG.55299.1"; exon_number "1";
chr14	StringTie	exon	21523183	21523200	1000	+	.	gene_id "MSTRG.55299"; transcript_id "MSTRG.55299.1"; exon_number "2";
chr14	StringTie	exon	21523870	21524025	1000	+	.	gene_id "MSTRG.55299"; transcript_id "MSTRG.55299.1"; exon_number "3";
chr14	StringTie	transcript	21523050	21524855	1000	+	.	gene_id "MSTRG.55299"; transcript_id "MSTRG.55299.2";
chr14	StringTie	exon	21523050	21523192	1000	+	.	gene_id "MSTRG.55299"; transcript_id "MSTRG.55299.2"; exon_number "1";
chr14	StringTie	exon	21523382	21523554	1000	+	.	gene_id "MSTRG.55299"; transcript_id "MSTRG.55299.2"; exon_number "2";
chr14	StringTie	exon	21523864	21523904	1000	+	.	gene_id "MSTRG.55299"; transcript_id "MSTRG.55299.2"; exon_number "3";
chr14	StringTie	exon	21524279	21524591	1000	+	.	gene_id "MSTRG.55299"; transcript_id "MSTRG.55299.2"; exon_number "4";
chr14	StringTie	exon	21524700	21524855	1000	+	.	gene_id "MSTRG.55299"; transcript_id "MSTRG.55299.2"; exon_number "5";
chr14	StringTie	transcript	21524557	21525435	1000	+	.	gene_id "MSTRG.55299"; transcript_id "MSTRG.55299.3";
chr14	StringTie	exon	21524557	21524699	1000	+	.	gene_id "MSTRG.55299"; transcript_id "MSTRG.55299.3"; exon_number "1";
chr14	StringTie	exon	21525229	21525435	1000	+	.	gene_id "MSTRG.55299"; transcript_id "MSTRG.55299.3"; exon_number "2";
chr1	StringTie	transcript	7406954	7407162	1000	.	.	gene_id "MSTRG.553"; transcript_id "MSTRG.553.1";
chr1	StringTie	exon	7406954	7407162	1000	.	.	gene_id "MSTRG.553"; transcript_id "MSTRG.553.1"; exon_number "1";
chr1	StringTie	transcript	78375164	78375268	1000	-	.	gene_id "MSTRG.5530"; transcript_id "ENST00000391006"; gene_name "RNA5SP23"; ref_gene_id "ENSG00000212308";
chr1	StringTie	exon	78375164	78375268	1000	-	.	gene_id "MSTRG.5530"; transcript_id "ENST00000391006"; exon_number "1"; gene_name "RNA5SP23"; ref_gene_id "ENSG00000212308";
chr14	StringTie	transcript	22619499	22619716	1000	-	.	gene_id "MSTRG.55300"; transcript_id "MSTRG.55300.1";
chr14	StringTie	exon	22619499	22619716	1000	-	.	gene_id "MSTRG.55300"; transcript_id "MSTRG.55300.1"; exon_number "1";
chr14	StringTie	transcript	22621249	22621462	1000	.	.	gene_id "MSTRG.55301"; transcript_id "MSTRG.55301.1";
chr14	StringTie	exon	22621249	22621462	1000	.	.	gene_id "MSTRG.55301"; transcript_id "MSTRG.55301.1"; exon_number "1";
chr14	StringTie	transcript	22621734	22624994	1000	.	.	gene_id "MSTRG.55302"; transcript_id "MSTRG.55302.1";
chr14	StringTie	exon	22621734	22624994	1000	.	.	gene_id "MSTRG.55302"; transcript_id "MSTRG.55302.1"; exon_number "1";
chr14	StringTie	transcript	22625395	22628309	1000	.	.	gene_id "MSTRG.55303"; transcript_id "MSTRG.55303.1";
chr14	StringTie	exon	22625395	22628309	1000	.	.	gene_id "MSTRG.55303"; transcript_id "MSTRG.55303.1"; exon_number "1";
chr14	StringTie	transcript	22630309	22630587	1000	.	.	gene_id "MSTRG.55304"; transcript_id "MSTRG.55304.1";
chr14	StringTie	exon	22630309	22630587	1000	.	.	gene_id "MSTRG.55304"; transcript_id "MSTRG.55304.1"; exon_number "1";
chr14	StringTie	transcript	22633768	22634811	1000	-	.	gene_id "MSTRG.55305"; transcript_id "ENST00000540461"; gene_name "OR6J1"; ref_gene_id "ENSG00000255804";
chr14	StringTie	exon	22633768	22634811	1000	-	.	gene_id "MSTRG.55305"; transcript_id "ENST00000540461"; exon_number "1"; gene_name "OR6J1"; ref_gene_id "ENSG00000255804";
chr14	StringTie	transcript	22636347	22646618	1000	+	.	gene_id "MSTRG.55306"; transcript_id "MSTRG.55306.1";
chr14	StringTie	exon	22636347	22637117	1000	+	.	gene_id "MSTRG.55306"; transcript_id "MSTRG.55306.1"; exon_number "1";
chr14	StringTie	exon	22638796	22639276	1000	+	.	gene_id "MSTRG.55306"; transcript_id "MSTRG.55306.1"; exon_number "2";
chr14	StringTie	exon	22645136	22646618	1000	+	.	gene_id "MSTRG.55306"; transcript_id "MSTRG.55306.1"; exon_number "3";
chr14	StringTie	transcript	22636411	22640048	1000	+	.	gene_id "MSTRG.55306"; transcript_id "MSTRG.55306.10";
chr14	StringTie	exon	22636411	22637451	1000	+	.	gene_id "MSTRG.55306"; transcript_id "MSTRG.55306.10"; exon_number "1";
chr14	StringTie	exon	22638796	22640048	1000	+	.	gene_id "MSTRG.55306"; transcript_id "MSTRG.55306.10"; exon_number "2";
chr14	StringTie	transcript	22636431	22637850	1000	+	.	gene_id "MSTRG.55306"; transcript_id "MSTRG.55306.11";
chr14	StringTie	exon	22636431	22636730	1000	+	.	gene_id "MSTRG.55306"; transcript_id "MSTRG.55306.11"; exon_number "1";
chr14	StringTie	exon	22636829	22637850	1000	+	.	gene_id "MSTRG.55306"; transcript_id "MSTRG.55306.11"; exon_number "2";
chr14	StringTie	transcript	22636436	22640149	1000	+	.	gene_id "MSTRG.55306"; transcript_id "MSTRG.55306.12";
chr14	StringTie	exon	22636436	22637324	1000	+	.	gene_id "MSTRG.55306"; transcript_id "MSTRG.55306.12"; exon_number "1";
chr14	StringTie	exon	22638796	22639276	1000	+	.	gene_id "MSTRG.55306"; transcript_id "MSTRG.55306.12"; exon_number "2";
chr14	StringTie	exon	22639355	22640149	1000	+	.	gene_id "MSTRG.55306"; transcript_id "MSTRG.55306.12"; exon_number "3";
chr14	StringTie	transcript	22636442	22646672	1000	+	.	gene_id "MSTRG.55306"; transcript_id "MSTRG.55306.13";
chr14	StringTie	exon	22636442	22637194	1000	+	.	gene_id "MSTRG.55306"; transcript_id "MSTRG.55306.13"; exon_number "1";
chr14	StringTie	exon	22645136	22646672	1000	+	.	gene_id "MSTRG.55306"; transcript_id "MSTRG.55306.13"; exon_number "2";
chr14	StringTie	transcript	22636444	22637864	1000	+	.	gene_id "MSTRG.55306"; transcript_id "MSTRG.55306.14";
chr14	StringTie	exon	22636444	22636923	1000	+	.	gene_id "MSTRG.55306"; transcript_id "MSTRG.55306.14"; exon_number "1";
chr14	StringTie	exon	22637118	22637864	1000	+	.	gene_id "MSTRG.55306"; transcript_id "MSTRG.55306.14"; exon_number "2";
chr14	StringTie	transcript	22636358	22638394	1000	+	.	gene_id "MSTRG.55306"; transcript_id "MSTRG.55306.2";
chr14	StringTie	exon	22636358	22637324	1000	+	.	gene_id "MSTRG.55306"; transcript_id "MSTRG.55306.2"; exon_number "1";
chr14	StringTie	exon	22638072	22638394	1000	+	.	gene_id "MSTRG.55306"; transcript_id "MSTRG.55306.2"; exon_number "2";
chr14	StringTie	transcript	22636358	22639064	1000	+	.	gene_id "MSTRG.55306"; transcript_id "MSTRG.55306.3";
chr14	StringTie	exon	22636358	22637117	1000	+	.	gene_id "MSTRG.55306"; transcript_id "MSTRG.55306.3"; exon_number "1";
chr14	StringTie	exon	22639029	22639064	1000	+	.	gene_id "MSTRG.55306"; transcript_id "MSTRG.55306.3"; exon_number "2";
chr14	StringTie	transcript	22636359	22646672	1000	+	.	gene_id "MSTRG.55306"; transcript_id "MSTRG.55306.4";
chr14	StringTie	exon	22636359	22637117	1000	+	.	gene_id "MSTRG.55306"; transcript_id "MSTRG.55306.4"; exon_number "1";
chr14	StringTie	exon	22645136	22646672	1000	+	.	gene_id "MSTRG.55306"; transcript_id "MSTRG.55306.4"; exon_number "2";
chr14	StringTie	transcript	22636364	22646621	1000	+	.	gene_id "MSTRG.55306"; transcript_id "MSTRG.55306.5";
chr14	StringTie	exon	22636364	22637324	1000	+	.	gene_id "MSTRG.55306"; transcript_id "MSTRG.55306.5"; exon_number "1";
chr14	StringTie	exon	22638796	22639145	1000	+	.	gene_id "MSTRG.55306"; transcript_id "MSTRG.55306.5"; exon_number "2";
chr14	StringTie	exon	22645136	22646621	1000	+	.	gene_id "MSTRG.55306"; transcript_id "MSTRG.55306.5"; exon_number "3";
chr14	StringTie	transcript	22636368	22646647	1000	+	.	gene_id "MSTRG.55306"; transcript_id "MSTRG.55306.6";
chr14	StringTie	exon	22636368	22637194	1000	+	.	gene_id "MSTRG.55306"; transcript_id "MSTRG.55306.6"; exon_number "1";
chr14	StringTie	exon	22638796	22639185	1000	+	.	gene_id "MSTRG.55306"; transcript_id "MSTRG.55306.6"; exon_number "2";
chr14	StringTie	exon	22645136	22646647	1000	+	.	gene_id "MSTRG.55306"; transcript_id "MSTRG.55306.6"; exon_number "3";
chr14	StringTie	transcript	22636376	22640157	1000	+	.	gene_id "MSTRG.55306"; transcript_id "MSTRG.55306.7";
chr14	StringTie	exon	22636376	22637117	1000	+	.	gene_id "MSTRG.55306"; transcript_id "MSTRG.55306.7"; exon_number "1";
chr14	StringTie	exon	22638396	22640157	1000	+	.	gene_id "MSTRG.55306"; transcript_id "MSTRG.55306.7"; exon_number "2";
chr14	StringTie	transcript	22636404	22646672	1000	+	.	gene_id "MSTRG.55306"; transcript_id "MSTRG.55306.8";
chr14	StringTie	exon	22636404	22637117	1000	+	.	gene_id "MSTRG.55306"; transcript_id "MSTRG.55306.8"; exon_number "1";
chr14	StringTie	exon	22645305	22646672	1000	+	.	gene_id "MSTRG.55306"; transcript_id "MSTRG.55306.8"; exon_number "2";
chr14	StringTie	transcript	22636404	22640011	1000	+	.	gene_id "MSTRG.55306"; transcript_id "MSTRG.55306.9";
chr14	StringTie	exon	22636404	22637278	1000	+	.	gene_id "MSTRG.55306"; transcript_id "MSTRG.55306.9"; exon_number "1";
chr14	StringTie	exon	22638796	22640011	1000	+	.	gene_id "MSTRG.55306"; transcript_id "MSTRG.55306.9"; exon_number "2";
chr14	StringTie	transcript	22638099	22638473	1000	-	.	gene_id "MSTRG.55307"; transcript_id "ENST00000623775"; gene_name "AC243945.1"; ref_gene_id "ENSG00000279510";
chr14	StringTie	exon	22638099	22638473	1000	-	.	gene_id "MSTRG.55307"; transcript_id "ENST00000623775"; exon_number "1"; gene_name "AC243945.1"; ref_gene_id "ENSG00000279510";
chr14	StringTie	transcript	22636361	22639985	1000	-	.	gene_id "MSTRG.55307"; transcript_id "MSTRG.55307.1";
chr14	StringTie	exon	22636361	22638806	1000	-	.	gene_id "MSTRG.55307"; transcript_id "MSTRG.55307.1"; exon_number "1";
chr14	StringTie	exon	22639000	22639985	1000	-	.	gene_id "MSTRG.55307"; transcript_id "MSTRG.55307.1"; exon_number "2";
chr14	StringTie	transcript	22636368	22640149	1000	-	.	gene_id "MSTRG.55307"; transcript_id "MSTRG.55307.2";
chr14	StringTie	exon	22636368	22637603	1000	-	.	gene_id "MSTRG.55307"; transcript_id "MSTRG.55307.2"; exon_number "1";
chr14	StringTie	exon	22637921	22640149	1000	-	.	gene_id "MSTRG.55307"; transcript_id "MSTRG.55307.2"; exon_number "2";
chr14	StringTie	transcript	22636431	22638473	1000	-	.	gene_id "MSTRG.55307"; transcript_id "MSTRG.55307.3";
chr14	StringTie	exon	22636431	22637171	1000	-	.	gene_id "MSTRG.55307"; transcript_id "MSTRG.55307.3"; exon_number "1";
chr14	StringTie	exon	22637379	22638473	1000	-	.	gene_id "MSTRG.55307"; transcript_id "MSTRG.55307.3"; exon_number "2";
chr14	StringTie	transcript	22636434	22637030	1000	-	.	gene_id "MSTRG.55307"; transcript_id "MSTRG.55307.4";
chr14	StringTie	exon	22636434	22636788	1000	-	.	gene_id "MSTRG.55307"; transcript_id "MSTRG.55307.4"; exon_number "1";
chr14	StringTie	exon	22636865	22637030	1000	-	.	gene_id "MSTRG.55307"; transcript_id "MSTRG.55307.4"; exon_number "2";
chr14	StringTie	transcript	22647752	22648466	1000	-	.	gene_id "MSTRG.55308"; transcript_id "MSTRG.55308.1";
chr14	StringTie	exon	22647752	22648466	1000	-	.	gene_id "MSTRG.55308"; transcript_id "MSTRG.55308.1"; exon_number "1";
chr14	StringTie	transcript	22649409	22651087	1000	+	.	gene_id "MSTRG.55309"; transcript_id "MSTRG.55309.1";
chr14	StringTie	exon	22649409	22651087	1000	+	.	gene_id "MSTRG.55309"; transcript_id "MSTRG.55309.1"; exon_number "1";
chr1	StringTie	transcript	78413425	78414472	1000	.	.	gene_id "MSTRG.5531"; transcript_id "MSTRG.5531.1";
chr1	StringTie	exon	78413425	78414472	1000	.	.	gene_id "MSTRG.5531"; transcript_id "MSTRG.5531.1"; exon_number "1";
chr14	StringTie	transcript	22651934	22652152	1000	.	.	gene_id "MSTRG.55310"; transcript_id "MSTRG.55310.1";
chr14	StringTie	exon	22651934	22652152	1000	.	.	gene_id "MSTRG.55310"; transcript_id "MSTRG.55310.1"; exon_number "1";
chr14	StringTie	transcript	22655792	22655997	1000	.	.	gene_id "MSTRG.55311"; transcript_id "MSTRG.55311.1";
chr14	StringTie	exon	22655792	22655997	1000	.	.	gene_id "MSTRG.55311"; transcript_id "MSTRG.55311.1"; exon_number "1";
chr14	StringTie	transcript	22656564	22657940	1000	-	.	gene_id "MSTRG.55312"; transcript_id "MSTRG.55312.1";
chr14	StringTie	exon	22656564	22656726	1000	-	.	gene_id "MSTRG.55312"; transcript_id "MSTRG.55312.1"; exon_number "1";
chr14	StringTie	exon	22657837	22657940	1000	-	.	gene_id "MSTRG.55312"; transcript_id "MSTRG.55312.1"; exon_number "2";
chr14	StringTie	transcript	22660399	22660672	1000	.	.	gene_id "MSTRG.55313"; transcript_id "MSTRG.55313.1";
chr14	StringTie	exon	22660399	22660672	1000	.	.	gene_id "MSTRG.55313"; transcript_id "MSTRG.55313.1"; exon_number "1";
chr14	StringTie	transcript	22663987	22666011	1000	.	.	gene_id "MSTRG.55314"; transcript_id "MSTRG.55314.1";
chr14	StringTie	exon	22663987	22666011	1000	.	.	gene_id "MSTRG.55314"; transcript_id "MSTRG.55314.1"; exon_number "1";
chr14	StringTie	transcript	22666733	22669562	1000	.	.	gene_id "MSTRG.55315"; transcript_id "MSTRG.55315.1";
chr14	StringTie	exon	22666733	22669562	1000	.	.	gene_id "MSTRG.55315"; transcript_id "MSTRG.55315.1"; exon_number "1";
chr14	StringTie	transcript	22673405	22673652	1000	.	.	gene_id "MSTRG.55316"; transcript_id "MSTRG.55316.1";
chr14	StringTie	exon	22673405	22673652	1000	.	.	gene_id "MSTRG.55316"; transcript_id "MSTRG.55316.1"; exon_number "1";
chr14	StringTie	transcript	22683795	22686533	1000	.	.	gene_id "MSTRG.55317"; transcript_id "MSTRG.55317.1";
chr14	StringTie	exon	22683795	22686533	1000	.	.	gene_id "MSTRG.55317"; transcript_id "MSTRG.55317.1"; exon_number "1";
chr14	StringTie	transcript	22687208	22688873	1000	.	.	gene_id "MSTRG.55318"; transcript_id "MSTRG.55318.1";
chr14	StringTie	exon	22687208	22688873	1000	.	.	gene_id "MSTRG.55318"; transcript_id "MSTRG.55318.1"; exon_number "1";
chr14	StringTie	transcript	22125693	22191682	1000	-	.	gene_id "MSTRG.55319"; transcript_id "MSTRG.55319.1";
chr14	StringTie	exon	22125693	22129660	1000	-	.	gene_id "MSTRG.55319"; transcript_id "MSTRG.55319.1"; exon_number "1";
chr14	StringTie	exon	22129786	22129933	1000	-	.	gene_id "MSTRG.55319"; transcript_id "MSTRG.55319.1"; exon_number "2";
chr14	StringTie	exon	22130215	22130359	1000	-	.	gene_id "MSTRG.55319"; transcript_id "MSTRG.55319.1"; exon_number "3";
chr14	StringTie	exon	22139062	22141309	1000	-	.	gene_id "MSTRG.55319"; transcript_id "MSTRG.55319.1"; exon_number "4";
chr14	StringTie	exon	22149429	22149695	1000	-	.	gene_id "MSTRG.55319"; transcript_id "MSTRG.55319.1"; exon_number "5";
chr14	StringTie	exon	22154863	22155054	1000	-	.	gene_id "MSTRG.55319"; transcript_id "MSTRG.55319.1"; exon_number "6";
chr14	StringTie	exon	22168178	22168858	1000	-	.	gene_id "MSTRG.55319"; transcript_id "MSTRG.55319.1"; exon_number "7";
chr14	StringTie	exon	22191058	22191682	1000	-	.	gene_id "MSTRG.55319"; transcript_id "MSTRG.55319.1"; exon_number "8";
chr14	StringTie	transcript	22164571	22176606	1000	-	.	gene_id "MSTRG.55319"; transcript_id "MSTRG.55319.10";
chr14	StringTie	exon	22164571	22168858	1000	-	.	gene_id "MSTRG.55319"; transcript_id "MSTRG.55319.10"; exon_number "1";
chr14	StringTie	exon	22173162	22173269	1000	-	.	gene_id "MSTRG.55319"; transcript_id "MSTRG.55319.10"; exon_number "2";
chr14	StringTie	exon	22174051	22176606	1000	-	.	gene_id "MSTRG.55319"; transcript_id "MSTRG.55319.10"; exon_number "3";
chr14	StringTie	transcript	22168487	22176631	1000	-	.	gene_id "MSTRG.55319"; transcript_id "MSTRG.55319.11";
chr14	StringTie	exon	22168487	22168858	1000	-	.	gene_id "MSTRG.55319"; transcript_id "MSTRG.55319.11"; exon_number "1";
chr14	StringTie	exon	22172826	22173269	1000	-	.	gene_id "MSTRG.55319"; transcript_id "MSTRG.55319.11"; exon_number "2";
chr14	StringTie	exon	22174051	22176631	1000	-	.	gene_id "MSTRG.55319"; transcript_id "MSTRG.55319.11"; exon_number "3";
chr14	StringTie	transcript	22185663	22191399	1000	-	.	gene_id "MSTRG.55319"; transcript_id "MSTRG.55319.12";
chr14	StringTie	exon	22185663	22185704	1000	-	.	gene_id "MSTRG.55319"; transcript_id "MSTRG.55319.12"; exon_number "1";
chr14	StringTie	exon	22186961	22187018	1000	-	.	gene_id "MSTRG.55319"; transcript_id "MSTRG.55319.12"; exon_number "2";
chr14	StringTie	exon	22191058	22191399	1000	-	.	gene_id "MSTRG.55319"; transcript_id "MSTRG.55319.12"; exon_number "3";
chr14	StringTie	transcript	22126943	22176607	1000	-	.	gene_id "MSTRG.55319"; transcript_id "MSTRG.55319.2";
chr14	StringTie	exon	22126943	22155054	1000	-	.	gene_id "MSTRG.55319"; transcript_id "MSTRG.55319.2"; exon_number "1";
chr14	StringTie	exon	22168178	22168858	1000	-	.	gene_id "MSTRG.55319"; transcript_id "MSTRG.55319.2"; exon_number "2";
chr14	StringTie	exon	22173162	22173269	1000	-	.	gene_id "MSTRG.55319"; transcript_id "MSTRG.55319.2"; exon_number "3";
chr14	StringTie	exon	22173408	22173459	1000	-	.	gene_id "MSTRG.55319"; transcript_id "MSTRG.55319.2"; exon_number "4";
chr14	StringTie	exon	22173560	22173750	1000	-	.	gene_id "MSTRG.55319"; transcript_id "MSTRG.55319.2"; exon_number "5";
chr14	StringTie	exon	22174051	22176607	1000	-	.	gene_id "MSTRG.55319"; transcript_id "MSTRG.55319.2"; exon_number "6";
chr14	StringTie	transcript	22143497	22176638	1000	-	.	gene_id "MSTRG.55319"; transcript_id "MSTRG.55319.3";
chr14	StringTie	exon	22143497	22143589	1000	-	.	gene_id "MSTRG.55319"; transcript_id "MSTRG.55319.3"; exon_number "1";
chr14	StringTie	exon	22149429	22149695	1000	-	.	gene_id "MSTRG.55319"; transcript_id "MSTRG.55319.3"; exon_number "2";
chr14	StringTie	exon	22154863	22155054	1000	-	.	gene_id "MSTRG.55319"; transcript_id "MSTRG.55319.3"; exon_number "3";
chr14	StringTie	exon	22168178	22168858	1000	-	.	gene_id "MSTRG.55319"; transcript_id "MSTRG.55319.3"; exon_number "4";
chr14	StringTie	exon	22173408	22176638	1000	-	.	gene_id "MSTRG.55319"; transcript_id "MSTRG.55319.3"; exon_number "5";
chr14	StringTie	transcript	22154867	22176631	1000	-	.	gene_id "MSTRG.55319"; transcript_id "MSTRG.55319.4";
chr14	StringTie	exon	22154867	22155054	1000	-	.	gene_id "MSTRG.55319"; transcript_id "MSTRG.55319.4"; exon_number "1";
chr14	StringTie	exon	22168178	22168858	1000	-	.	gene_id "MSTRG.55319"; transcript_id "MSTRG.55319.4"; exon_number "2";
chr14	StringTie	exon	22173162	22173269	1000	-	.	gene_id "MSTRG.55319"; transcript_id "MSTRG.55319.4"; exon_number "3";
chr14	StringTie	exon	22173408	22176631	1000	-	.	gene_id "MSTRG.55319"; transcript_id "MSTRG.55319.4"; exon_number "4";
chr14	StringTie	transcript	22163877	22176631	1000	-	.	gene_id "MSTRG.55319"; transcript_id "MSTRG.55319.5";
chr14	StringTie	exon	22163877	22168858	1000	-	.	gene_id "MSTRG.55319"; transcript_id "MSTRG.55319.5"; exon_number "1";
chr14	StringTie	exon	22172629	22172709	1000	-	.	gene_id "MSTRG.55319"; transcript_id "MSTRG.55319.5"; exon_number "2";
chr14	StringTie	exon	22173162	22173269	1000	-	.	gene_id "MSTRG.55319"; transcript_id "MSTRG.55319.5"; exon_number "3";
chr14	StringTie	exon	22173408	22173459	1000	-	.	gene_id "MSTRG.55319"; transcript_id "MSTRG.55319.5"; exon_number "4";
chr14	StringTie	exon	22173560	22173750	1000	-	.	gene_id "MSTRG.55319"; transcript_id "MSTRG.55319.5"; exon_number "5";
chr14	StringTie	exon	22174051	22176631	1000	-	.	gene_id "MSTRG.55319"; transcript_id "MSTRG.55319.5"; exon_number "6";
chr14	StringTie	transcript	22163880	22176636	1000	-	.	gene_id "MSTRG.55319"; transcript_id "MSTRG.55319.6";
chr14	StringTie	exon	22163880	22168858	1000	-	.	gene_id "MSTRG.55319"; transcript_id "MSTRG.55319.6"; exon_number "1";
chr14	StringTie	exon	22174051	22176636	1000	-	.	gene_id "MSTRG.55319"; transcript_id "MSTRG.55319.6"; exon_number "2";
chr14	StringTie	transcript	22164369	22176552	1000	-	.	gene_id "MSTRG.55319"; transcript_id "MSTRG.55319.7";
chr14	StringTie	exon	22164369	22168478	1000	-	.	gene_id "MSTRG.55319"; transcript_id "MSTRG.55319.7"; exon_number "1";
chr14	StringTie	exon	22168599	22168858	1000	-	.	gene_id "MSTRG.55319"; transcript_id "MSTRG.55319.7"; exon_number "2";
chr14	StringTie	exon	22173162	22173269	1000	-	.	gene_id "MSTRG.55319"; transcript_id "MSTRG.55319.7"; exon_number "3";
chr14	StringTie	exon	22173408	22173459	1000	-	.	gene_id "MSTRG.55319"; transcript_id "MSTRG.55319.7"; exon_number "4";
chr14	StringTie	exon	22173560	22173750	1000	-	.	gene_id "MSTRG.55319"; transcript_id "MSTRG.55319.7"; exon_number "5";
chr14	StringTie	exon	22174051	22176552	1000	-	.	gene_id "MSTRG.55319"; transcript_id "MSTRG.55319.7"; exon_number "6";
chr14	StringTie	transcript	22164501	22176533	1000	-	.	gene_id "MSTRG.55319"; transcript_id "MSTRG.55319.8";
chr14	StringTie	exon	22164501	22168858	1000	-	.	gene_id "MSTRG.55319"; transcript_id "MSTRG.55319.8"; exon_number "1";
chr14	StringTie	exon	22172629	22172709	1000	-	.	gene_id "MSTRG.55319"; transcript_id "MSTRG.55319.8"; exon_number "2";
chr14	StringTie	exon	22173162	22173269	1000	-	.	gene_id "MSTRG.55319"; transcript_id "MSTRG.55319.8"; exon_number "3";
chr14	StringTie	exon	22174051	22176533	1000	-	.	gene_id "MSTRG.55319"; transcript_id "MSTRG.55319.8"; exon_number "4";
chr14	StringTie	transcript	22164518	22175572	1000	-	.	gene_id "MSTRG.55319"; transcript_id "MSTRG.55319.9";
chr14	StringTie	exon	22164518	22168478	1000	-	.	gene_id "MSTRG.55319"; transcript_id "MSTRG.55319.9"; exon_number "1";
chr14	StringTie	exon	22168599	22168858	1000	-	.	gene_id "MSTRG.55319"; transcript_id "MSTRG.55319.9"; exon_number "2";
chr14	StringTie	exon	22174051	22175572	1000	-	.	gene_id "MSTRG.55319"; transcript_id "MSTRG.55319.9"; exon_number "3";
chr1	StringTie	transcript	78416560	78417313	1000	.	.	gene_id "MSTRG.5532"; transcript_id "MSTRG.5532.1";
chr1	StringTie	exon	78416560	78417313	1000	.	.	gene_id "MSTRG.5532"; transcript_id "MSTRG.5532.1"; exon_number "1";
chr14	StringTie	transcript	22132553	22133034	1000	+	.	gene_id "MSTRG.55320"; transcript_id "ENST00000390456"; gene_name "TRAV8-7"; ref_gene_id "ENSG00000211808";
chr14	StringTie	exon	22132553	22132602	1000	+	.	gene_id "MSTRG.55320"; transcript_id "ENST00000390456"; exon_number "1"; gene_name "TRAV8-7"; ref_gene_id "ENSG00000211808";
chr14	StringTie	exon	22132744	22133034	1000	+	.	gene_id "MSTRG.55320"; transcript_id "ENST00000390456"; exon_number "2"; gene_name "TRAV8-7"; ref_gene_id "ENSG00000211808";
chr14	StringTie	transcript	22147995	22148633	1000	+	.	gene_id "MSTRG.55321"; transcript_id "ENST00000390457"; gene_name "TRAV27"; ref_gene_id "ENSG00000211809";
chr14	StringTie	exon	22147995	22148137	1000	+	.	gene_id "MSTRG.55321"; transcript_id "ENST00000390457"; exon_number "1"; gene_name "TRAV27"; ref_gene_id "ENSG00000211809";
chr14	StringTie	exon	22148352	22148633	1000	+	.	gene_id "MSTRG.55321"; transcript_id "ENST00000390457"; exon_number "2"; gene_name "TRAV27"; ref_gene_id "ENSG00000211809";
chr14	StringTie	transcript	22146750	22152364	1000	+	.	gene_id "MSTRG.55321"; transcript_id "MSTRG.55321.1";
chr14	StringTie	exon	22146750	22152364	1000	+	.	gene_id "MSTRG.55321"; transcript_id "MSTRG.55321.1"; exon_number "1";
chr14	StringTie	transcript	22147987	22148625	1000	+	.	gene_id "MSTRG.55321"; transcript_id "MSTRG.55321.2";
chr14	StringTie	exon	22147987	22148137	1000	+	.	gene_id "MSTRG.55321"; transcript_id "MSTRG.55321.2"; exon_number "1";
chr14	StringTie	exon	22148452	22148625	1000	+	.	gene_id "MSTRG.55321"; transcript_id "MSTRG.55321.2"; exon_number "2";
chr14	StringTie	transcript	22155079	22155638	1000	+	.	gene_id "MSTRG.55322"; transcript_id "ENST00000557548"; gene_name "TRAV28"; ref_gene_id "ENSG00000258835";
chr14	StringTie	exon	22155079	22155130	1000	+	.	gene_id "MSTRG.55322"; transcript_id "ENST00000557548"; exon_number "1"; gene_name "TRAV28"; ref_gene_id "ENSG00000258835";
chr14	StringTie	exon	22155368	22155638	1000	+	.	gene_id "MSTRG.55322"; transcript_id "ENST00000557548"; exon_number "2"; gene_name "TRAV28"; ref_gene_id "ENSG00000258835";
chr14	StringTie	transcript	22154651	22161597	1000	+	.	gene_id "MSTRG.55322"; transcript_id "MSTRG.55322.1";
chr14	StringTie	exon	22154651	22161597	1000	+	.	gene_id "MSTRG.55322"; transcript_id "MSTRG.55322.1"; exon_number "1";
chr14	StringTie	transcript	22163238	22163870	1000	+	.	gene_id "MSTRG.55323"; transcript_id "ENST00000390458"; gene_name "TRAV29DV5"; ref_gene_id "ENSG00000211810";
chr14	StringTie	exon	22163238	22163400	1000	+	.	gene_id "MSTRG.55323"; transcript_id "ENST00000390458"; exon_number "1"; gene_name "TRAV29DV5"; ref_gene_id "ENSG00000211810";
chr14	StringTie	exon	22163565	22163870	1000	+	.	gene_id "MSTRG.55323"; transcript_id "ENST00000390458"; exon_number "2"; gene_name "TRAV29DV5"; ref_gene_id "ENSG00000211810";
chr14	StringTie	transcript	22177273	22177864	1000	+	.	gene_id "MSTRG.55323"; transcript_id "ENST00000502780"; gene_name "TRAV31"; ref_gene_id "ENSG00000249048";
chr14	StringTie	exon	22177273	22177321	1000	+	.	gene_id "MSTRG.55323"; transcript_id "ENST00000502780"; exon_number "1"; gene_name "TRAV31"; ref_gene_id "ENSG00000249048";
chr14	StringTie	exon	22177572	22177864	1000	+	.	gene_id "MSTRG.55323"; transcript_id "ENST00000502780"; exon_number "2"; gene_name "TRAV31"; ref_gene_id "ENSG00000249048";
chr14	StringTie	transcript	22168429	22168988	1000	+	.	gene_id "MSTRG.55323"; transcript_id "ENST00000557168"; gene_name "TRAV30"; ref_gene_id "ENSG00000259092";
chr14	StringTie	exon	22168429	22168480	1000	+	.	gene_id "MSTRG.55323"; transcript_id "ENST00000557168"; exon_number "1"; gene_name "TRAV30"; ref_gene_id "ENSG00000259092";
chr14	StringTie	exon	22168704	22168988	1000	+	.	gene_id "MSTRG.55323"; transcript_id "ENST00000557168"; exon_number "2"; gene_name "TRAV30"; ref_gene_id "ENSG00000259092";
chr14	StringTie	transcript	22161902	22181178	1000	+	.	gene_id "MSTRG.55323"; transcript_id "MSTRG.55323.1";
chr14	StringTie	exon	22161902	22181178	1000	+	.	gene_id "MSTRG.55323"; transcript_id "MSTRG.55323.1"; exon_number "1";
chr14	StringTie	transcript	22162364	22175602	1000	+	.	gene_id "MSTRG.55323"; transcript_id "MSTRG.55323.10";
chr14	StringTie	exon	22162364	22169474	1000	+	.	gene_id "MSTRG.55323"; transcript_id "MSTRG.55323.10"; exon_number "1";
chr14	StringTie	exon	22172151	22175602	1000	+	.	gene_id "MSTRG.55323"; transcript_id "MSTRG.55323.10"; exon_number "2";
chr14	StringTie	transcript	22163267	22163868	1000	+	.	gene_id "MSTRG.55323"; transcript_id "MSTRG.55323.12";
chr14	StringTie	exon	22163267	22163404	1000	+	.	gene_id "MSTRG.55323"; transcript_id "MSTRG.55323.12"; exon_number "1";
chr14	StringTie	exon	22163565	22163868	1000	+	.	gene_id "MSTRG.55323"; transcript_id "MSTRG.55323.12"; exon_number "2";
chr14	StringTie	transcript	22164295	22176607	1000	+	.	gene_id "MSTRG.55323"; transcript_id "MSTRG.55323.13";
chr14	StringTie	exon	22164295	22168829	1000	+	.	gene_id "MSTRG.55323"; transcript_id "MSTRG.55323.13"; exon_number "1";
chr14	StringTie	exon	22169391	22169474	1000	+	.	gene_id "MSTRG.55323"; transcript_id "MSTRG.55323.13"; exon_number "2";
chr14	StringTie	exon	22173202	22176607	1000	+	.	gene_id "MSTRG.55323"; transcript_id "MSTRG.55323.13"; exon_number "3";
chr14	StringTie	transcript	22164315	22176631	1000	+	.	gene_id "MSTRG.55323"; transcript_id "MSTRG.55323.14";
chr14	StringTie	exon	22164315	22172283	1000	+	.	gene_id "MSTRG.55323"; transcript_id "MSTRG.55323.14"; exon_number "1";
chr14	StringTie	exon	22173375	22176631	1000	+	.	gene_id "MSTRG.55323"; transcript_id "MSTRG.55323.14"; exon_number "2";
chr14	StringTie	transcript	22164369	22176528	1000	+	.	gene_id "MSTRG.55323"; transcript_id "MSTRG.55323.15";
chr14	StringTie	exon	22164369	22168812	1000	+	.	gene_id "MSTRG.55323"; transcript_id "MSTRG.55323.15"; exon_number "1";
chr14	StringTie	exon	22169391	22169474	1000	+	.	gene_id "MSTRG.55323"; transcript_id "MSTRG.55323.15"; exon_number "2";
chr14	StringTie	exon	22173166	22176528	1000	+	.	gene_id "MSTRG.55323"; transcript_id "MSTRG.55323.15"; exon_number "3";
chr14	StringTie	transcript	22164377	22176539	1000	+	.	gene_id "MSTRG.55323"; transcript_id "MSTRG.55323.16";
chr14	StringTie	exon	22164377	22168812	1000	+	.	gene_id "MSTRG.55323"; transcript_id "MSTRG.55323.16"; exon_number "1";
chr14	StringTie	exon	22169391	22176539	1000	+	.	gene_id "MSTRG.55323"; transcript_id "MSTRG.55323.16"; exon_number "2";
chr14	StringTie	transcript	22164382	22176631	1000	+	.	gene_id "MSTRG.55323"; transcript_id "MSTRG.55323.17";
chr14	StringTie	exon	22164382	22168480	1000	+	.	gene_id "MSTRG.55323"; transcript_id "MSTRG.55323.17"; exon_number "1";
chr14	StringTie	exon	22168704	22168829	1000	+	.	gene_id "MSTRG.55323"; transcript_id "MSTRG.55323.17"; exon_number "2";
chr14	StringTie	exon	22169391	22169474	1000	+	.	gene_id "MSTRG.55323"; transcript_id "MSTRG.55323.17"; exon_number "3";
chr14	StringTie	exon	22173166	22176631	1000	+	.	gene_id "MSTRG.55323"; transcript_id "MSTRG.55323.17"; exon_number "4";
chr14	StringTie	transcript	22164396	22176647	1000	+	.	gene_id "MSTRG.55323"; transcript_id "MSTRG.55323.18";
chr14	StringTie	exon	22164396	22168812	1000	+	.	gene_id "MSTRG.55323"; transcript_id "MSTRG.55323.18"; exon_number "1";
chr14	StringTie	exon	22169391	22169474	1000	+	.	gene_id "MSTRG.55323"; transcript_id "MSTRG.55323.18"; exon_number "2";
chr14	StringTie	exon	22169642	22172283	1000	+	.	gene_id "MSTRG.55323"; transcript_id "MSTRG.55323.18"; exon_number "3";
chr14	StringTie	exon	22173166	22176647	1000	+	.	gene_id "MSTRG.55323"; transcript_id "MSTRG.55323.18"; exon_number "4";
chr14	StringTie	transcript	22164465	22176528	1000	+	.	gene_id "MSTRG.55323"; transcript_id "MSTRG.55323.19";
chr14	StringTie	exon	22164465	22172283	1000	+	.	gene_id "MSTRG.55323"; transcript_id "MSTRG.55323.19"; exon_number "1";
chr14	StringTie	exon	22173202	22176528	1000	+	.	gene_id "MSTRG.55323"; transcript_id "MSTRG.55323.19"; exon_number "2";
chr14	StringTie	transcript	22161910	22180784	1000	+	.	gene_id "MSTRG.55323"; transcript_id "MSTRG.55323.2";
chr14	StringTie	exon	22161910	22168480	1000	+	.	gene_id "MSTRG.55323"; transcript_id "MSTRG.55323.2"; exon_number "1";
chr14	StringTie	exon	22168704	22168829	1000	+	.	gene_id "MSTRG.55323"; transcript_id "MSTRG.55323.2"; exon_number "2";
chr14	StringTie	exon	22169391	22169474	1000	+	.	gene_id "MSTRG.55323"; transcript_id "MSTRG.55323.2"; exon_number "3";
chr14	StringTie	exon	22173375	22180784	1000	+	.	gene_id "MSTRG.55323"; transcript_id "MSTRG.55323.2"; exon_number "4";
chr14	StringTie	transcript	22164524	22176606	1000	+	.	gene_id "MSTRG.55323"; transcript_id "MSTRG.55323.20";
chr14	StringTie	exon	22164524	22168829	1000	+	.	gene_id "MSTRG.55323"; transcript_id "MSTRG.55323.20"; exon_number "1";
chr14	StringTie	exon	22169391	22169474	1000	+	.	gene_id "MSTRG.55323"; transcript_id "MSTRG.55323.20"; exon_number "2";
chr14	StringTie	exon	22173166	22173291	1000	+	.	gene_id "MSTRG.55323"; transcript_id "MSTRG.55323.20"; exon_number "3";
chr14	StringTie	exon	22173375	22176606	1000	+	.	gene_id "MSTRG.55323"; transcript_id "MSTRG.55323.20"; exon_number "4";
chr14	StringTie	transcript	22164547	22175602	1000	+	.	gene_id "MSTRG.55323"; transcript_id "MSTRG.55323.21";
chr14	StringTie	exon	22164547	22169474	1000	+	.	gene_id "MSTRG.55323"; transcript_id "MSTRG.55323.21"; exon_number "1";
chr14	StringTie	exon	22173202	22175602	1000	+	.	gene_id "MSTRG.55323"; transcript_id "MSTRG.55323.21"; exon_number "2";
chr14	StringTie	transcript	22164568	22175602	1000	+	.	gene_id "MSTRG.55323"; transcript_id "MSTRG.55323.22";
chr14	StringTie	exon	22164568	22168829	1000	+	.	gene_id "MSTRG.55323"; transcript_id "MSTRG.55323.22"; exon_number "1";
chr14	StringTie	exon	22169391	22169474	1000	+	.	gene_id "MSTRG.55323"; transcript_id "MSTRG.55323.22"; exon_number "2";
chr14	StringTie	exon	22169642	22175602	1000	+	.	gene_id "MSTRG.55323"; transcript_id "MSTRG.55323.22"; exon_number "3";
chr14	StringTie	transcript	22164579	22176528	1000	+	.	gene_id "MSTRG.55323"; transcript_id "MSTRG.55323.23";
chr14	StringTie	exon	22164579	22168480	1000	+	.	gene_id "MSTRG.55323"; transcript_id "MSTRG.55323.23"; exon_number "1";
chr14	StringTie	exon	22168704	22168829	1000	+	.	gene_id "MSTRG.55323"; transcript_id "MSTRG.55323.23"; exon_number "2";
chr14	StringTie	exon	22169391	22169474	1000	+	.	gene_id "MSTRG.55323"; transcript_id "MSTRG.55323.23"; exon_number "3";
chr14	StringTie	exon	22173202	22176528	1000	+	.	gene_id "MSTRG.55323"; transcript_id "MSTRG.55323.23"; exon_number "4";
chr14	StringTie	transcript	22171346	22176528	1000	+	.	gene_id "MSTRG.55323"; transcript_id "MSTRG.55323.25";
chr14	StringTie	exon	22171346	22172283	1000	+	.	gene_id "MSTRG.55323"; transcript_id "MSTRG.55323.25"; exon_number "1";
chr14	StringTie	exon	22173170	22176528	1000	+	.	gene_id "MSTRG.55323"; transcript_id "MSTRG.55323.25"; exon_number "2";
chr14	StringTie	transcript	22161921	22179468	1000	+	.	gene_id "MSTRG.55323"; transcript_id "MSTRG.55323.3";
chr14	StringTie	exon	22161921	22168480	1000	+	.	gene_id "MSTRG.55323"; transcript_id "MSTRG.55323.3"; exon_number "1";
chr14	StringTie	exon	22168704	22168829	1000	+	.	gene_id "MSTRG.55323"; transcript_id "MSTRG.55323.3"; exon_number "2";
chr14	StringTie	exon	22169391	22169474	1000	+	.	gene_id "MSTRG.55323"; transcript_id "MSTRG.55323.3"; exon_number "3";
chr14	StringTie	exon	22169642	22172283	1000	+	.	gene_id "MSTRG.55323"; transcript_id "MSTRG.55323.3"; exon_number "4";
chr14	StringTie	exon	22173375	22179468	1000	+	.	gene_id "MSTRG.55323"; transcript_id "MSTRG.55323.3"; exon_number "5";
chr14	StringTie	transcript	22161922	22176765	1000	+	.	gene_id "MSTRG.55323"; transcript_id "MSTRG.55323.4";
chr14	StringTie	exon	22161922	22168480	1000	+	.	gene_id "MSTRG.55323"; transcript_id "MSTRG.55323.4"; exon_number "1";
chr14	StringTie	exon	22168704	22168829	1000	+	.	gene_id "MSTRG.55323"; transcript_id "MSTRG.55323.4"; exon_number "2";
chr14	StringTie	exon	22169391	22169474	1000	+	.	gene_id "MSTRG.55323"; transcript_id "MSTRG.55323.4"; exon_number "3";
chr14	StringTie	exon	22172151	22172283	1000	+	.	gene_id "MSTRG.55323"; transcript_id "MSTRG.55323.4"; exon_number "4";
chr14	StringTie	exon	22173375	22176765	1000	+	.	gene_id "MSTRG.55323"; transcript_id "MSTRG.55323.4"; exon_number "5";
chr14	StringTie	transcript	22161938	22177920	1000	+	.	gene_id "MSTRG.55323"; transcript_id "MSTRG.55323.5";
chr14	StringTie	exon	22161938	22168829	1000	+	.	gene_id "MSTRG.55323"; transcript_id "MSTRG.55323.5"; exon_number "1";
chr14	StringTie	exon	22169391	22169474	1000	+	.	gene_id "MSTRG.55323"; transcript_id "MSTRG.55323.5"; exon_number "2";
chr14	StringTie	exon	22173166	22177920	1000	+	.	gene_id "MSTRG.55323"; transcript_id "MSTRG.55323.5"; exon_number "3";
chr14	StringTie	transcript	22161938	22176519	1000	+	.	gene_id "MSTRG.55323"; transcript_id "MSTRG.55323.6";
chr14	StringTie	exon	22161938	22163400	1000	+	.	gene_id "MSTRG.55323"; transcript_id "MSTRG.55323.6"; exon_number "1";
chr14	StringTie	exon	22163565	22168829	1000	+	.	gene_id "MSTRG.55323"; transcript_id "MSTRG.55323.6"; exon_number "2";
chr14	StringTie	exon	22169391	22169474	1000	+	.	gene_id "MSTRG.55323"; transcript_id "MSTRG.55323.6"; exon_number "3";
chr14	StringTie	exon	22169642	22172283	1000	+	.	gene_id "MSTRG.55323"; transcript_id "MSTRG.55323.6"; exon_number "4";
chr14	StringTie	exon	22173375	22176519	1000	+	.	gene_id "MSTRG.55323"; transcript_id "MSTRG.55323.6"; exon_number "5";
chr14	StringTie	transcript	22162295	22176552	1000	+	.	gene_id "MSTRG.55323"; transcript_id "MSTRG.55323.7";
chr14	StringTie	exon	22162295	22163400	1000	+	.	gene_id "MSTRG.55323"; transcript_id "MSTRG.55323.7"; exon_number "1";
chr14	StringTie	exon	22163565	22168829	1000	+	.	gene_id "MSTRG.55323"; transcript_id "MSTRG.55323.7"; exon_number "2";
chr14	StringTie	exon	22169391	22169474	1000	+	.	gene_id "MSTRG.55323"; transcript_id "MSTRG.55323.7"; exon_number "3";
chr14	StringTie	exon	22173375	22176552	1000	+	.	gene_id "MSTRG.55323"; transcript_id "MSTRG.55323.7"; exon_number "4";
chr14	StringTie	transcript	22162295	22176647	1000	+	.	gene_id "MSTRG.55323"; transcript_id "MSTRG.55323.8";
chr14	StringTie	exon	22162295	22168829	1000	+	.	gene_id "MSTRG.55323"; transcript_id "MSTRG.55323.8"; exon_number "1";
chr14	StringTie	exon	22169391	22169474	1000	+	.	gene_id "MSTRG.55323"; transcript_id "MSTRG.55323.8"; exon_number "2";
chr14	StringTie	exon	22172160	22172283	1000	+	.	gene_id "MSTRG.55323"; transcript_id "MSTRG.55323.8"; exon_number "3";
chr14	StringTie	exon	22173166	22176647	1000	+	.	gene_id "MSTRG.55323"; transcript_id "MSTRG.55323.8"; exon_number "4";
chr14	StringTie	transcript	22162343	22177920	1000	+	.	gene_id "MSTRG.55323"; transcript_id "MSTRG.55323.9";
chr14	StringTie	exon	22162343	22169800	1000	+	.	gene_id "MSTRG.55323"; transcript_id "MSTRG.55323.9"; exon_number "1";
chr14	StringTie	exon	22169936	22177920	1000	+	.	gene_id "MSTRG.55323"; transcript_id "MSTRG.55323.9"; exon_number "2";
chr14	StringTie	transcript	22185562	22186057	1000	+	.	gene_id "MSTRG.55324"; transcript_id "ENST00000553993"; gene_name "TRAV32"; ref_gene_id "ENSG00000258905";
chr14	StringTie	exon	22185562	22185615	1000	+	.	gene_id "MSTRG.55324"; transcript_id "ENST00000553993"; exon_number "1"; gene_name "TRAV32"; ref_gene_id "ENSG00000258905";
chr14	StringTie	exon	22185772	22186057	1000	+	.	gene_id "MSTRG.55324"; transcript_id "ENST00000553993"; exon_number "2"; gene_name "TRAV32"; ref_gene_id "ENSG00000258905";
chr14	StringTie	transcript	22190158	22190713	1000	+	.	gene_id "MSTRG.55324"; transcript_id "ENST00000557514"; gene_name "TRAV33"; ref_gene_id "ENSG00000258812";
chr14	StringTie	exon	22190158	22190206	1000	+	.	gene_id "MSTRG.55324"; transcript_id "ENST00000557514"; exon_number "1"; gene_name "TRAV33"; ref_gene_id "ENSG00000258812";
chr14	StringTie	exon	22190425	22190713	1000	+	.	gene_id "MSTRG.55324"; transcript_id "ENST00000557514"; exon_number "2"; gene_name "TRAV33"; ref_gene_id "ENSG00000258812";
chr14	StringTie	transcript	22185304	22186326	1000	+	.	gene_id "MSTRG.55324"; transcript_id "MSTRG.55324.1";
chr14	StringTie	exon	22185304	22185615	1000	+	.	gene_id "MSTRG.55324"; transcript_id "MSTRG.55324.1"; exon_number "1";
chr14	StringTie	exon	22186013	22186326	1000	+	.	gene_id "MSTRG.55324"; transcript_id "MSTRG.55324.1"; exon_number "2";
chr14	StringTie	transcript	22185501	22192231	1000	+	.	gene_id "MSTRG.55324"; transcript_id "MSTRG.55324.2";
chr14	StringTie	exon	22185501	22185615	1000	+	.	gene_id "MSTRG.55324"; transcript_id "MSTRG.55324.2"; exon_number "1";
chr14	StringTie	exon	22190113	22190294	1000	+	.	gene_id "MSTRG.55324"; transcript_id "MSTRG.55324.2"; exon_number "2";
chr14	StringTie	exon	22190425	22192231	1000	+	.	gene_id "MSTRG.55324"; transcript_id "MSTRG.55324.2"; exon_number "3";
chr14	StringTie	transcript	22189536	22192407	1000	+	.	gene_id "MSTRG.55324"; transcript_id "MSTRG.55324.4";
chr14	StringTie	exon	22189536	22192407	1000	+	.	gene_id "MSTRG.55324"; transcript_id "MSTRG.55324.4"; exon_number "1";
chr14	StringTie	transcript	22192428	22205464	1000	-	.	gene_id "MSTRG.55325"; transcript_id "MSTRG.55325.1";
chr14	StringTie	exon	22192428	22201382	1000	-	.	gene_id "MSTRG.55325"; transcript_id "MSTRG.55325.1"; exon_number "1";
chr14	StringTie	exon	22203308	22205464	1000	-	.	gene_id "MSTRG.55325"; transcript_id "MSTRG.55325.1"; exon_number "2";
chr14	StringTie	transcript	22195477	22210192	1000	-	.	gene_id "MSTRG.55325"; transcript_id "MSTRG.55325.2";
chr14	StringTie	exon	22195477	22201382	1000	-	.	gene_id "MSTRG.55325"; transcript_id "MSTRG.55325.2"; exon_number "1";
chr14	StringTie	exon	22209975	22210192	1000	-	.	gene_id "MSTRG.55325"; transcript_id "MSTRG.55325.2"; exon_number "2";
chr14	StringTie	transcript	22202583	22203368	1000	+	.	gene_id "MSTRG.55326"; transcript_id "ENST00000390460"; gene_name "TRAV26-2"; ref_gene_id "ENSG00000211812";
chr14	StringTie	exon	22202583	22202622	1000	+	.	gene_id "MSTRG.55326"; transcript_id "ENST00000390460"; exon_number "1"; gene_name "TRAV26-2"; ref_gene_id "ENSG00000211812";
chr14	StringTie	exon	22203082	22203368	1000	+	.	gene_id "MSTRG.55326"; transcript_id "ENST00000390460"; exon_number "2"; gene_name "TRAV26-2"; ref_gene_id "ENSG00000211812";
chr14	StringTie	transcript	22207522	22208129	1000	+	.	gene_id "MSTRG.55326"; transcript_id "ENST00000390461"; gene_name "TRAV34"; ref_gene_id "ENSG00000211813";
chr14	StringTie	exon	22207522	22207585	1000	+	.	gene_id "MSTRG.55326"; transcript_id "ENST00000390461"; exon_number "1"; gene_name "TRAV34"; ref_gene_id "ENSG00000211813";
chr14	StringTie	exon	22207845	22208129	1000	+	.	gene_id "MSTRG.55326"; transcript_id "ENST00000390461"; exon_number "2"; gene_name "TRAV34"; ref_gene_id "ENSG00000211813";
chr14	StringTie	transcript	22314490	22314919	1000	+	.	gene_id "MSTRG.55326"; transcript_id "ENST00000390467"; gene_name "TRAV40"; ref_gene_id "ENSG00000211819";
chr14	StringTie	exon	22314490	22314532	1000	+	.	gene_id "MSTRG.55326"; transcript_id "ENST00000390467"; exon_number "1"; gene_name "TRAV40"; ref_gene_id "ENSG00000211819";
chr14	StringTie	exon	22314646	22314919	1000	+	.	gene_id "MSTRG.55326"; transcript_id "ENST00000390467"; exon_number "2"; gene_name "TRAV40"; ref_gene_id "ENSG00000211819";
chr14	StringTie	transcript	22477707	22477769	1000	+	.	gene_id "MSTRG.55326"; transcript_id "ENST00000390481"; gene_name "TRAJ58"; ref_gene_id "ENSG00000211833";
chr14	StringTie	exon	22477707	22477769	1000	+	.	gene_id "MSTRG.55326"; transcript_id "ENST00000390481"; exon_number "1"; gene_name "TRAJ58"; ref_gene_id "ENSG00000211833";
chr14	StringTie	transcript	22478872	22478934	1000	+	.	gene_id "MSTRG.55326"; transcript_id "ENST00000390482"; gene_name "TRAJ57"; ref_gene_id "ENSG00000211834";
chr14	StringTie	exon	22478872	22478934	1000	+	.	gene_id "MSTRG.55326"; transcript_id "ENST00000390482"; exon_number "1"; gene_name "TRAJ57"; ref_gene_id "ENSG00000211834";
chr14	StringTie	transcript	22482287	22482346	1000	+	.	gene_id "MSTRG.55326"; transcript_id "ENST00000390484"; gene_name "TRAJ54"; ref_gene_id "ENSG00000211836";
chr14	StringTie	exon	22482287	22482346	1000	+	.	gene_id "MSTRG.55326"; transcript_id "ENST00000390484"; exon_number "1"; gene_name "TRAJ54"; ref_gene_id "ENSG00000211836";
chr14	StringTie	transcript	22483004	22483069	1000	+	.	gene_id "MSTRG.55326"; transcript_id "ENST00000390485"; gene_name "TRAJ53"; ref_gene_id "ENSG00000211837";
chr14	StringTie	exon	22483004	22483069	1000	+	.	gene_id "MSTRG.55326"; transcript_id "ENST00000390485"; exon_number "1"; gene_name "TRAJ53"; ref_gene_id "ENSG00000211837";
chr14	StringTie	transcript	22486228	22486296	1000	+	.	gene_id "MSTRG.55326"; transcript_id "ENST00000390486"; gene_name "TRAJ52"; ref_gene_id "ENSG00000211838";
chr14	StringTie	exon	22486228	22486296	1000	+	.	gene_id "MSTRG.55326"; transcript_id "ENST00000390486"; exon_number "1"; gene_name "TRAJ52"; ref_gene_id "ENSG00000211838";
chr14	StringTie	transcript	22488593	22488652	1000	+	.	gene_id "MSTRG.55326"; transcript_id "ENST00000390487"; gene_name "TRAJ50"; ref_gene_id "ENSG00000211839";
chr14	StringTie	exon	22488593	22488652	1000	+	.	gene_id "MSTRG.55326"; transcript_id "ENST00000390487"; exon_number "1"; gene_name "TRAJ50"; ref_gene_id "ENSG00000211839";
chr14	StringTie	transcript	22489488	22489543	1000	+	.	gene_id "MSTRG.55326"; transcript_id "ENST00000390488"; gene_name "TRAJ49"; ref_gene_id "ENSG00000211840";
chr14	StringTie	exon	22489488	22489543	1000	+	.	gene_id "MSTRG.55326"; transcript_id "ENST00000390488"; exon_number "1"; gene_name "TRAJ49"; ref_gene_id "ENSG00000211840";
chr14	StringTie	transcript	22490491	22490553	1000	+	.	gene_id "MSTRG.55326"; transcript_id "ENST00000390489"; gene_name "TRAJ48"; ref_gene_id "ENSG00000211841";
chr14	StringTie	exon	22490491	22490553	1000	+	.	gene_id "MSTRG.55326"; transcript_id "ENST00000390489"; exon_number "1"; gene_name "TRAJ48"; ref_gene_id "ENSG00000211841";
chr14	StringTie	transcript	22492851	22492907	1000	+	.	gene_id "MSTRG.55326"; transcript_id "ENST00000390490"; gene_name "TRAJ47"; ref_gene_id "ENSG00000211842";
chr14	StringTie	exon	22492851	22492907	1000	+	.	gene_id "MSTRG.55326"; transcript_id "ENST00000390490"; exon_number "1"; gene_name "TRAJ47"; ref_gene_id "ENSG00000211842";
chr14	StringTie	transcript	22493403	22493465	1000	+	.	gene_id "MSTRG.55326"; transcript_id "ENST00000390491"; gene_name "TRAJ46"; ref_gene_id "ENSG00000211843";
chr14	StringTie	exon	22493403	22493465	1000	+	.	gene_id "MSTRG.55326"; transcript_id "ENST00000390491"; exon_number "1"; gene_name "TRAJ46"; ref_gene_id "ENSG00000211843";
chr14	StringTie	transcript	22493925	22493990	1000	+	.	gene_id "MSTRG.55326"; transcript_id "ENST00000390492"; gene_name "TRAJ45"; ref_gene_id "ENSG00000211844";
chr14	StringTie	exon	22493925	22493990	1000	+	.	gene_id "MSTRG.55326"; transcript_id "ENST00000390492"; exon_number "1"; gene_name "TRAJ45"; ref_gene_id "ENSG00000211844";
chr14	StringTie	transcript	22494821	22494883	1000	+	.	gene_id "MSTRG.55326"; transcript_id "ENST00000390493"; gene_name "TRAJ44"; ref_gene_id "ENSG00000211845";
chr14	StringTie	exon	22494821	22494883	1000	+	.	gene_id "MSTRG.55326"; transcript_id "ENST00000390493"; exon_number "1"; gene_name "TRAJ44"; ref_gene_id "ENSG00000211845";
chr14	StringTie	transcript	22495913	22495966	1000	+	.	gene_id "MSTRG.55326"; transcript_id "ENST00000390494"; gene_name "TRAJ43"; ref_gene_id "ENSG00000211846";
chr14	StringTie	exon	22495913	22495966	1000	+	.	gene_id "MSTRG.55326"; transcript_id "ENST00000390494"; exon_number "1"; gene_name "TRAJ43"; ref_gene_id "ENSG00000211846";
chr14	StringTie	transcript	22496887	22496952	1000	+	.	gene_id "MSTRG.55326"; transcript_id "ENST00000390495"; gene_name "TRAJ42"; ref_gene_id "ENSG00000211847";
chr14	StringTie	exon	22496887	22496952	1000	+	.	gene_id "MSTRG.55326"; transcript_id "ENST00000390495"; exon_number "1"; gene_name "TRAJ42"; ref_gene_id "ENSG00000211847";
chr14	StringTie	transcript	22497657	22497718	1000	+	.	gene_id "MSTRG.55326"; transcript_id "ENST00000390496"; gene_name "TRAJ41"; ref_gene_id "ENSG00000211848";
chr14	StringTie	exon	22497657	22497718	1000	+	.	gene_id "MSTRG.55326"; transcript_id "ENST00000390496"; exon_number "1"; gene_name "TRAJ41"; ref_gene_id "ENSG00000211848";
chr14	StringTie	transcript	22499689	22499749	1000	+	.	gene_id "MSTRG.55326"; transcript_id "ENST00000390497"; gene_name "TRAJ40"; ref_gene_id "ENSG00000211849";
chr14	StringTie	exon	22499689	22499749	1000	+	.	gene_id "MSTRG.55326"; transcript_id "ENST00000390497"; exon_number "1"; gene_name "TRAJ40"; ref_gene_id "ENSG00000211849";
chr14	StringTie	transcript	22501601	22501663	1000	+	.	gene_id "MSTRG.55326"; transcript_id "ENST00000390498"; gene_name "TRAJ39"; ref_gene_id "ENSG00000211850";
chr14	StringTie	exon	22501601	22501663	1000	+	.	gene_id "MSTRG.55326"; transcript_id "ENST00000390498"; exon_number "1"; gene_name "TRAJ39"; ref_gene_id "ENSG00000211850";
chr14	StringTie	transcript	22502231	22502292	1000	+	.	gene_id "MSTRG.55326"; transcript_id "ENST00000390499"; gene_name "TRAJ38"; ref_gene_id "ENSG00000211851";
chr14	StringTie	exon	22502231	22502292	1000	+	.	gene_id "MSTRG.55326"; transcript_id "ENST00000390499"; exon_number "1"; gene_name "TRAJ38"; ref_gene_id "ENSG00000211851";
chr14	StringTie	transcript	22506644	22506702	1000	+	.	gene_id "MSTRG.55326"; transcript_id "ENST00000390502"; gene_name "TRAJ35"; ref_gene_id "ENSG00000211854";
chr14	StringTie	exon	22506644	22506702	1000	+	.	gene_id "MSTRG.55326"; transcript_id "ENST00000390502"; exon_number "1"; gene_name "TRAJ35"; ref_gene_id "ENSG00000211854";
chr14	StringTie	transcript	22507666	22507723	1000	+	.	gene_id "MSTRG.55326"; transcript_id "ENST00000390503"; gene_name "TRAJ34"; ref_gene_id "ENSG00000211855";
chr14	StringTie	exon	22507666	22507723	1000	+	.	gene_id "MSTRG.55326"; transcript_id "ENST00000390503"; exon_number "1"; gene_name "TRAJ34"; ref_gene_id "ENSG00000211855";
chr14	StringTie	transcript	22508602	22508658	1000	+	.	gene_id "MSTRG.55326"; transcript_id "ENST00000390504"; gene_name "TRAJ33"; ref_gene_id "ENSG00000211856";
chr14	StringTie	exon	22508602	22508658	1000	+	.	gene_id "MSTRG.55326"; transcript_id "ENST00000390504"; exon_number "1"; gene_name "TRAJ33"; ref_gene_id "ENSG00000211856";
chr14	StringTie	transcript	22509341	22509406	1000	+	.	gene_id "MSTRG.55326"; transcript_id "ENST00000390505"; gene_name "TRAJ32"; ref_gene_id "ENSG00000211857";
chr14	StringTie	exon	22509341	22509406	1000	+	.	gene_id "MSTRG.55326"; transcript_id "ENST00000390505"; exon_number "1"; gene_name "TRAJ32"; ref_gene_id "ENSG00000211857";
chr14	StringTie	transcript	22510968	22511024	1000	+	.	gene_id "MSTRG.55326"; transcript_id "ENST00000390506"; gene_name "TRAJ31"; ref_gene_id "ENSG00000211858";
chr14	StringTie	exon	22510968	22511024	1000	+	.	gene_id "MSTRG.55326"; transcript_id "ENST00000390506"; exon_number "1"; gene_name "TRAJ31"; ref_gene_id "ENSG00000211858";
chr14	StringTie	transcript	22512852	22512908	1000	+	.	gene_id "MSTRG.55326"; transcript_id "ENST00000390507"; gene_name "TRAJ30"; ref_gene_id "ENSG00000211859";
chr14	StringTie	exon	22512852	22512908	1000	+	.	gene_id "MSTRG.55326"; transcript_id "ENST00000390507"; exon_number "1"; gene_name "TRAJ30"; ref_gene_id "ENSG00000211859";
chr14	StringTie	transcript	22513939	22513998	1000	+	.	gene_id "MSTRG.55326"; transcript_id "ENST00000390508"; gene_name "TRAJ29"; ref_gene_id "ENSG00000211860";
chr14	StringTie	exon	22513939	22513998	1000	+	.	gene_id "MSTRG.55326"; transcript_id "ENST00000390508"; exon_number "1"; gene_name "TRAJ29"; ref_gene_id "ENSG00000211860";
chr14	StringTie	transcript	22515623	22515688	1000	+	.	gene_id "MSTRG.55326"; transcript_id "ENST00000390509"; gene_name "TRAJ28"; ref_gene_id "ENSG00000211861";
chr14	StringTie	exon	22515623	22515688	1000	+	.	gene_id "MSTRG.55326"; transcript_id "ENST00000390509"; exon_number "1"; gene_name "TRAJ28"; ref_gene_id "ENSG00000211861";
chr14	StringTie	transcript	22516273	22516331	1000	+	.	gene_id "MSTRG.55326"; transcript_id "ENST00000390510"; gene_name "TRAJ27"; ref_gene_id "ENSG00000211862";
chr14	StringTie	exon	22516273	22516331	1000	+	.	gene_id "MSTRG.55326"; transcript_id "ENST00000390510"; exon_number "1"; gene_name "TRAJ27"; ref_gene_id "ENSG00000211862";
chr14	StringTie	transcript	22518446	22518505	1000	+	.	gene_id "MSTRG.55326"; transcript_id "ENST00000390511"; gene_name "TRAJ26"; ref_gene_id "ENSG00000211863";
chr14	StringTie	exon	22518446	22518505	1000	+	.	gene_id "MSTRG.55326"; transcript_id "ENST00000390511"; exon_number "1"; gene_name "TRAJ26"; ref_gene_id "ENSG00000211863";
chr14	StringTie	transcript	22518812	22518871	1000	+	.	gene_id "MSTRG.55326"; transcript_id "ENST00000390512"; gene_name "TRAJ25"; ref_gene_id "ENSG00000211864";
chr14	StringTie	exon	22518812	22518871	1000	+	.	gene_id "MSTRG.55326"; transcript_id "ENST00000390512"; exon_number "1"; gene_name "TRAJ25"; ref_gene_id "ENSG00000211864";
chr14	StringTie	transcript	22519969	22520031	1000	+	.	gene_id "MSTRG.55326"; transcript_id "ENST00000390513"; gene_name "TRAJ24"; ref_gene_id "ENSG00000211865";
chr14	StringTie	exon	22519969	22520031	1000	+	.	gene_id "MSTRG.55326"; transcript_id "ENST00000390513"; exon_number "1"; gene_name "TRAJ24"; ref_gene_id "ENSG00000211865";
chr14	StringTie	transcript	22520416	22520478	1000	+	.	gene_id "MSTRG.55326"; transcript_id "ENST00000390514"; gene_name "TRAJ23"; ref_gene_id "ENSG00000211866";
chr14	StringTie	exon	22520416	22520478	1000	+	.	gene_id "MSTRG.55326"; transcript_id "ENST00000390514"; exon_number "1"; gene_name "TRAJ23"; ref_gene_id "ENSG00000211866";
chr14	StringTie	transcript	22522040	22522102	1000	+	.	gene_id "MSTRG.55326"; transcript_id "ENST00000390515"; gene_name "TRAJ22"; ref_gene_id "ENSG00000211867";
chr14	StringTie	exon	22522040	22522102	1000	+	.	gene_id "MSTRG.55326"; transcript_id "ENST00000390515"; exon_number "1"; gene_name "TRAJ22"; ref_gene_id "ENSG00000211867";
chr14	StringTie	transcript	22523600	22523654	1000	+	.	gene_id "MSTRG.55326"; transcript_id "ENST00000390516"; gene_name "TRAJ21"; ref_gene_id "ENSG00000211868";
chr14	StringTie	exon	22523600	22523654	1000	+	.	gene_id "MSTRG.55326"; transcript_id "ENST00000390516"; exon_number "1"; gene_name "TRAJ21"; ref_gene_id "ENSG00000211868";
chr14	StringTie	transcript	22524325	22524381	1000	+	.	gene_id "MSTRG.55326"; transcript_id "ENST00000390517"; gene_name "TRAJ20"; ref_gene_id "ENSG00000211869";
chr14	StringTie	exon	22524325	22524381	1000	+	.	gene_id "MSTRG.55326"; transcript_id "ENST00000390517"; exon_number "1"; gene_name "TRAJ20"; ref_gene_id "ENSG00000211869";
chr14	StringTie	transcript	22525263	22525322	1000	+	.	gene_id "MSTRG.55326"; transcript_id "ENST00000390518"; gene_name "TRAJ19"; ref_gene_id "ENSG00000211870";
chr14	StringTie	exon	22525263	22525322	1000	+	.	gene_id "MSTRG.55326"; transcript_id "ENST00000390518"; exon_number "1"; gene_name "TRAJ19"; ref_gene_id "ENSG00000211870";
chr14	StringTie	transcript	22525650	22525715	1000	+	.	gene_id "MSTRG.55326"; transcript_id "ENST00000390519"; gene_name "TRAJ18"; ref_gene_id "ENSG00000211871";
chr14	StringTie	exon	22525650	22525715	1000	+	.	gene_id "MSTRG.55326"; transcript_id "ENST00000390519"; exon_number "1"; gene_name "TRAJ18"; ref_gene_id "ENSG00000211871";
chr14	StringTie	transcript	22526844	22526906	1000	+	.	gene_id "MSTRG.55326"; transcript_id "ENST00000390520"; gene_name "TRAJ17"; ref_gene_id "ENSG00000211872";
chr14	StringTie	exon	22526844	22526906	1000	+	.	gene_id "MSTRG.55326"; transcript_id "ENST00000390520"; exon_number "1"; gene_name "TRAJ17"; ref_gene_id "ENSG00000211872";
chr14	StringTie	transcript	22528527	22528586	1000	+	.	gene_id "MSTRG.55326"; transcript_id "ENST00000390521"; gene_name "TRAJ16"; ref_gene_id "ENSG00000211873";
chr14	StringTie	exon	22528527	22528586	1000	+	.	gene_id "MSTRG.55326"; transcript_id "ENST00000390521"; exon_number "1"; gene_name "TRAJ16"; ref_gene_id "ENSG00000211873";
chr14	StringTie	transcript	22530327	22530378	1000	+	.	gene_id "MSTRG.55326"; transcript_id "ENST00000390523"; gene_name "TRAJ14"; ref_gene_id "ENSG00000211875";
chr14	StringTie	exon	22530327	22530378	1000	+	.	gene_id "MSTRG.55326"; transcript_id "ENST00000390523"; exon_number "1"; gene_name "TRAJ14"; ref_gene_id "ENSG00000211875";
chr14	StringTie	transcript	22531076	22531138	1000	+	.	gene_id "MSTRG.55326"; transcript_id "ENST00000390524"; gene_name "TRAJ13"; ref_gene_id "ENSG00000211876";
chr14	StringTie	exon	22531076	22531138	1000	+	.	gene_id "MSTRG.55326"; transcript_id "ENST00000390524"; exon_number "1"; gene_name "TRAJ13"; ref_gene_id "ENSG00000211876";
chr14	StringTie	transcript	22531939	22531998	1000	+	.	gene_id "MSTRG.55326"; transcript_id "ENST00000390525"; gene_name "TRAJ12"; ref_gene_id "ENSG00000211877";
chr14	StringTie	exon	22531939	22531998	1000	+	.	gene_id "MSTRG.55326"; transcript_id "ENST00000390525"; exon_number "1"; gene_name "TRAJ12"; ref_gene_id "ENSG00000211877";
chr14	StringTie	transcript	22532502	22532561	1000	+	.	gene_id "MSTRG.55326"; transcript_id "ENST00000390526"; gene_name "TRAJ11"; ref_gene_id "ENSG00000211878";
chr14	StringTie	exon	22532502	22532561	1000	+	.	gene_id "MSTRG.55326"; transcript_id "ENST00000390526"; exon_number "1"; gene_name "TRAJ11"; ref_gene_id "ENSG00000211878";
chr14	StringTie	transcript	22533497	22533560	1000	+	.	gene_id "MSTRG.55326"; transcript_id "ENST00000390527"; gene_name "TRAJ10"; ref_gene_id "ENSG00000211879";
chr14	StringTie	exon	22533497	22533560	1000	+	.	gene_id "MSTRG.55326"; transcript_id "ENST00000390527"; exon_number "1"; gene_name "TRAJ10"; ref_gene_id "ENSG00000211879";
chr14	StringTie	transcript	22535554	22535614	1000	+	.	gene_id "MSTRG.55326"; transcript_id "ENST00000390528"; gene_name "TRAJ9"; ref_gene_id "ENSG00000211880";
chr14	StringTie	exon	22535554	22535614	1000	+	.	gene_id "MSTRG.55326"; transcript_id "ENST00000390528"; exon_number "1"; gene_name "TRAJ9"; ref_gene_id "ENSG00000211880";
chr14	StringTie	transcript	22536145	22536204	1000	+	.	gene_id "MSTRG.55326"; transcript_id "ENST00000390529"; gene_name "TRAJ8"; ref_gene_id "ENSG00000211881";
chr14	StringTie	exon	22536145	22536204	1000	+	.	gene_id "MSTRG.55326"; transcript_id "ENST00000390529"; exon_number "1"; gene_name "TRAJ8"; ref_gene_id "ENSG00000211881";
chr14	StringTie	transcript	22537622	22537680	1000	+	.	gene_id "MSTRG.55326"; transcript_id "ENST00000390530"; gene_name "TRAJ7"; ref_gene_id "ENSG00000211882";
chr14	StringTie	exon	22537622	22537680	1000	+	.	gene_id "MSTRG.55326"; transcript_id "ENST00000390530"; exon_number "1"; gene_name "TRAJ7"; ref_gene_id "ENSG00000211882";
chr14	StringTie	transcript	22539073	22539134	1000	+	.	gene_id "MSTRG.55326"; transcript_id "ENST00000390531"; gene_name "TRAJ6"; ref_gene_id "ENSG00000211883";
chr14	StringTie	exon	22539073	22539134	1000	+	.	gene_id "MSTRG.55326"; transcript_id "ENST00000390531"; exon_number "1"; gene_name "TRAJ6"; ref_gene_id "ENSG00000211883";
chr14	StringTie	transcript	22540247	22540306	1000	+	.	gene_id "MSTRG.55326"; transcript_id "ENST00000390532"; gene_name "TRAJ5"; ref_gene_id "ENSG00000211884";
chr14	StringTie	exon	22540247	22540306	1000	+	.	gene_id "MSTRG.55326"; transcript_id "ENST00000390532"; exon_number "1"; gene_name "TRAJ5"; ref_gene_id "ENSG00000211884";
chr14	StringTie	transcript	22542199	22542261	1000	+	.	gene_id "MSTRG.55326"; transcript_id "ENST00000390533"; gene_name "TRAJ4"; ref_gene_id "ENSG00000211885";
chr14	StringTie	exon	22542199	22542261	1000	+	.	gene_id "MSTRG.55326"; transcript_id "ENST00000390533"; exon_number "1"; gene_name "TRAJ4"; ref_gene_id "ENSG00000211885";
chr14	StringTie	transcript	22543179	22543240	1000	+	.	gene_id "MSTRG.55326"; transcript_id "ENST00000390534"; gene_name "TRAJ3"; ref_gene_id "ENSG00000211886";
chr14	StringTie	exon	22543179	22543240	1000	+	.	gene_id "MSTRG.55326"; transcript_id "ENST00000390534"; exon_number "1"; gene_name "TRAJ3"; ref_gene_id "ENSG00000211886";
chr14	StringTie	transcript	22547506	22552154	1000	+	.	gene_id "MSTRG.55326"; transcript_id "ENST00000611116"; gene_name "TRAC"; ref_gene_id "ENSG00000277734";
chr14	StringTie	exon	22547506	22547778	1000	+	.	gene_id "MSTRG.55326"; transcript_id "ENST00000611116"; exon_number "1"; gene_name "TRAC"; ref_gene_id "ENSG00000277734";
chr14	StringTie	exon	22549638	22549682	1000	+	.	gene_id "MSTRG.55326"; transcript_id "ENST00000611116"; exon_number "2"; gene_name "TRAC"; ref_gene_id "ENSG00000277734";
chr14	StringTie	exon	22550557	22550664	1000	+	.	gene_id "MSTRG.55326"; transcript_id "ENST00000611116"; exon_number "3"; gene_name "TRAC"; ref_gene_id "ENSG00000277734";
chr14	StringTie	exon	22551605	22552154	1000	+	.	gene_id "MSTRG.55326"; transcript_id "ENST00000611116"; exon_number "4"; gene_name "TRAC"; ref_gene_id "ENSG00000277734";
chr14	StringTie	transcript	22503750	22503814	1000	+	.	gene_id "MSTRG.55326"; transcript_id "ENST00000612375"; gene_name "TRAJ37"; ref_gene_id "ENSG00000278661";
chr14	StringTie	exon	22503750	22503814	1000	+	.	gene_id "MSTRG.55326"; transcript_id "ENST00000612375"; exon_number "1"; gene_name "TRAJ37"; ref_gene_id "ENSG00000278661";
chr14	StringTie	transcript	22505110	22505167	1000	+	.	gene_id "MSTRG.55326"; transcript_id "ENST00000614481"; gene_name "TRAJ36"; ref_gene_id "ENSG00000276699";
chr14	StringTie	exon	22505110	22505167	1000	+	.	gene_id "MSTRG.55326"; transcript_id "ENST00000614481"; exon_number "1"; gene_name "TRAJ36"; ref_gene_id "ENSG00000276699";
chr14	StringTie	transcript	22539083	22552155	1000	+	.	gene_id "MSTRG.55326"; transcript_id "ENST00000616778"; gene_name "TRAC"; ref_gene_id "ENSG00000277734";
chr14	StringTie	exon	22539083	22539134	1000	+	.	gene_id "MSTRG.55326"; transcript_id "ENST00000616778"; exon_number "1"; gene_name "TRAC"; ref_gene_id "ENSG00000277734";
chr14	StringTie	exon	22547506	22547778	1000	+	.	gene_id "MSTRG.55326"; transcript_id "ENST00000616778"; exon_number "2"; gene_name "TRAC"; ref_gene_id "ENSG00000277734";
chr14	StringTie	exon	22549638	22549682	1000	+	.	gene_id "MSTRG.55326"; transcript_id "ENST00000616778"; exon_number "3"; gene_name "TRAC"; ref_gene_id "ENSG00000277734";
chr14	StringTie	exon	22550557	22550664	1000	+	.	gene_id "MSTRG.55326"; transcript_id "ENST00000616778"; exon_number "4"; gene_name "TRAC"; ref_gene_id "ENSG00000277734";
chr14	StringTie	exon	22551605	22552155	1000	+	.	gene_id "MSTRG.55326"; transcript_id "ENST00000616778"; exon_number "5"; gene_name "TRAC"; ref_gene_id "ENSG00000277734";
chr14	StringTie	transcript	22533506	22552155	1000	+	.	gene_id "MSTRG.55326"; transcript_id "ENST00000636320"; gene_name "TRAC"; ref_gene_id "ENSG00000277734";
chr14	StringTie	exon	22533506	22533560	1000	+	.	gene_id "MSTRG.55326"; transcript_id "ENST00000636320"; exon_number "1"; gene_name "TRAC"; ref_gene_id "ENSG00000277734";
chr14	StringTie	exon	22547506	22547778	1000	+	.	gene_id "MSTRG.55326"; transcript_id "ENST00000636320"; exon_number "2"; gene_name "TRAC"; ref_gene_id "ENSG00000277734";
chr14	StringTie	exon	22549638	22549682	1000	+	.	gene_id "MSTRG.55326"; transcript_id "ENST00000636320"; exon_number "3"; gene_name "TRAC"; ref_gene_id "ENSG00000277734";
chr14	StringTie	exon	22550557	22550664	1000	+	.	gene_id "MSTRG.55326"; transcript_id "ENST00000636320"; exon_number "4"; gene_name "TRAC"; ref_gene_id "ENSG00000277734";
chr14	StringTie	exon	22551605	22552155	1000	+	.	gene_id "MSTRG.55326"; transcript_id "ENST00000636320"; exon_number "5"; gene_name "TRAC"; ref_gene_id "ENSG00000277734";
chr14	StringTie	transcript	22542207	22552155	1000	+	.	gene_id "MSTRG.55326"; transcript_id "ENST00000636588"; gene_name "TRAC"; ref_gene_id "ENSG00000277734";
chr14	StringTie	exon	22542207	22542261	1000	+	.	gene_id "MSTRG.55326"; transcript_id "ENST00000636588"; exon_number "1"; gene_name "TRAC"; ref_gene_id "ENSG00000277734";
chr14	StringTie	exon	22547506	22547778	1000	+	.	gene_id "MSTRG.55326"; transcript_id "ENST00000636588"; exon_number "2"; gene_name "TRAC"; ref_gene_id "ENSG00000277734";
chr14	StringTie	exon	22549638	22549682	1000	+	.	gene_id "MSTRG.55326"; transcript_id "ENST00000636588"; exon_number "3"; gene_name "TRAC"; ref_gene_id "ENSG00000277734";
chr14	StringTie	exon	22550557	22550664	1000	+	.	gene_id "MSTRG.55326"; transcript_id "ENST00000636588"; exon_number "4"; gene_name "TRAC"; ref_gene_id "ENSG00000277734";
chr14	StringTie	exon	22551605	22552155	1000	+	.	gene_id "MSTRG.55326"; transcript_id "ENST00000636588"; exon_number "5"; gene_name "TRAC"; ref_gene_id "ENSG00000277734";
chr14	StringTie	transcript	22203093	22552155	1000	+	.	gene_id "MSTRG.55326"; transcript_id "ENST00000637010"; gene_name "TRAC"; ref_gene_id "ENSG00000277734";
chr14	StringTie	exon	22203093	22203342	1000	+	.	gene_id "MSTRG.55326"; transcript_id "ENST00000637010"; exon_number "1"; gene_name "TRAC"; ref_gene_id "ENSG00000277734";
chr14	StringTie	exon	22314895	22314925	1000	+	.	gene_id "MSTRG.55326"; transcript_id "ENST00000637010"; exon_number "2"; gene_name "TRAC"; ref_gene_id "ENSG00000277734";
chr14	StringTie	exon	22493935	22493990	1000	+	.	gene_id "MSTRG.55326"; transcript_id "ENST00000637010"; exon_number "3"; gene_name "TRAC"; ref_gene_id "ENSG00000277734";
chr14	StringTie	exon	22547506	22547778	1000	+	.	gene_id "MSTRG.55326"; transcript_id "ENST00000637010"; exon_number "4"; gene_name "TRAC"; ref_gene_id "ENSG00000277734";
chr14	StringTie	exon	22549638	22549682	1000	+	.	gene_id "MSTRG.55326"; transcript_id "ENST00000637010"; exon_number "5"; gene_name "TRAC"; ref_gene_id "ENSG00000277734";
chr14	StringTie	exon	22550557	22550664	1000	+	.	gene_id "MSTRG.55326"; transcript_id "ENST00000637010"; exon_number "6"; gene_name "TRAC"; ref_gene_id "ENSG00000277734";
chr14	StringTie	exon	22551605	22552155	1000	+	.	gene_id "MSTRG.55326"; transcript_id "ENST00000637010"; exon_number "7"; gene_name "TRAC"; ref_gene_id "ENSG00000277734";
chr14	StringTie	transcript	22195477	22203364	1000	+	.	gene_id "MSTRG.55326"; transcript_id "MSTRG.55326.1";
chr14	StringTie	exon	22195477	22197753	1000	+	.	gene_id "MSTRG.55326"; transcript_id "MSTRG.55326.1"; exon_number "1";
chr14	StringTie	exon	22203082	22203364	1000	+	.	gene_id "MSTRG.55326"; transcript_id "MSTRG.55326.1"; exon_number "2";
chr14	StringTie	transcript	22473109	22552156	1000	+	.	gene_id "MSTRG.55326"; transcript_id "MSTRG.55326.10";
chr14	StringTie	exon	22473109	22473940	1000	+	.	gene_id "MSTRG.55326"; transcript_id "MSTRG.55326.10"; exon_number "1";
chr14	StringTie	exon	22547506	22547778	1000	+	.	gene_id "MSTRG.55326"; transcript_id "MSTRG.55326.10"; exon_number "2";
chr14	StringTie	exon	22549638	22549682	1000	+	.	gene_id "MSTRG.55326"; transcript_id "MSTRG.55326.10"; exon_number "3";
chr14	StringTie	exon	22550557	22550664	1000	+	.	gene_id "MSTRG.55326"; transcript_id "MSTRG.55326.10"; exon_number "4";
chr14	StringTie	exon	22551605	22552156	1000	+	.	gene_id "MSTRG.55326"; transcript_id "MSTRG.55326.10"; exon_number "5";
chr14	StringTie	transcript	22518397	22552193	1000	+	.	gene_id "MSTRG.55326"; transcript_id "MSTRG.55326.100";
chr14	StringTie	exon	22518397	22518505	1000	+	.	gene_id "MSTRG.55326"; transcript_id "MSTRG.55326.100"; exon_number "1";
chr14	StringTie	exon	22520430	22520478	1000	+	.	gene_id "MSTRG.55326"; transcript_id "MSTRG.55326.100"; exon_number "2";
chr14	StringTie	exon	22547506	22547778	1000	+	.	gene_id "MSTRG.55326"; transcript_id "MSTRG.55326.100"; exon_number "3";
chr14	StringTie	exon	22549638	22549682	1000	+	.	gene_id "MSTRG.55326"; transcript_id "MSTRG.55326.100"; exon_number "4";
chr14	StringTie	exon	22550557	22550664	1000	+	.	gene_id "MSTRG.55326"; transcript_id "MSTRG.55326.100"; exon_number "5";
chr14	StringTie	exon	22551605	22552193	1000	+	.	gene_id "MSTRG.55326"; transcript_id "MSTRG.55326.100"; exon_number "6";
chr14	StringTie	transcript	22519974	22552226	1000	+	.	gene_id "MSTRG.55326"; transcript_id "MSTRG.55326.104";
chr14	StringTie	exon	22519974	22520646	1000	+	.	gene_id "MSTRG.55326"; transcript_id "MSTRG.55326.104"; exon_number "1";
chr14	StringTie	exon	22547506	22547778	1000	+	.	gene_id "MSTRG.55326"; transcript_id "MSTRG.55326.104"; exon_number "2";
chr14	StringTie	exon	22549638	22549682	1000	+	.	gene_id "MSTRG.55326"; transcript_id "MSTRG.55326.104"; exon_number "3";
chr14	StringTie	exon	22550557	22550664	1000	+	.	gene_id "MSTRG.55326"; transcript_id "MSTRG.55326.104"; exon_number "4";
chr14	StringTie	exon	22551605	22552226	1000	+	.	gene_id "MSTRG.55326"; transcript_id "MSTRG.55326.104"; exon_number "5";
chr14	StringTie	transcript	22520319	22553004	1000	+	.	gene_id "MSTRG.55326"; transcript_id "MSTRG.55326.105";
chr14	StringTie	exon	22520319	22520478	1000	+	.	gene_id "MSTRG.55326"; transcript_id "MSTRG.55326.105"; exon_number "1";
chr14	StringTie	exon	22521609	22522102	1000	+	.	gene_id "MSTRG.55326"; transcript_id "MSTRG.55326.105"; exon_number "2";
chr14	StringTie	exon	22547506	22547778	1000	+	.	gene_id "MSTRG.55326"; transcript_id "MSTRG.55326.105"; exon_number "3";
chr14	StringTie	exon	22549638	22549682	1000	+	.	gene_id "MSTRG.55326"; transcript_id "MSTRG.55326.105"; exon_number "4";
chr14	StringTie	exon	22550557	22550664	1000	+	.	gene_id "MSTRG.55326"; transcript_id "MSTRG.55326.105"; exon_number "5";
chr14	StringTie	exon	22551605	22553004	1000	+	.	gene_id "MSTRG.55326"; transcript_id "MSTRG.55326.105"; exon_number "6";
chr14	StringTie	transcript	22521935	22552986	1000	+	.	gene_id "MSTRG.55326"; transcript_id "MSTRG.55326.107";
chr14	StringTie	exon	22521935	22522102	1000	+	.	gene_id "MSTRG.55326"; transcript_id "MSTRG.55326.107"; exon_number "1";
chr14	StringTie	exon	22523559	22523654	1000	+	.	gene_id "MSTRG.55326"; transcript_id "MSTRG.55326.107"; exon_number "2";
chr14	StringTie	exon	22547506	22547778	1000	+	.	gene_id "MSTRG.55326"; transcript_id "MSTRG.55326.107"; exon_number "3";
chr14	StringTie	exon	22549638	22549682	1000	+	.	gene_id "MSTRG.55326"; transcript_id "MSTRG.55326.107"; exon_number "4";
chr14	StringTie	exon	22550557	22550664	1000	+	.	gene_id "MSTRG.55326"; transcript_id "MSTRG.55326.107"; exon_number "5";
chr14	StringTie	exon	22551605	22552986	1000	+	.	gene_id "MSTRG.55326"; transcript_id "MSTRG.55326.107"; exon_number "6";
chr14	StringTie	transcript	22521952	22552153	1000	+	.	gene_id "MSTRG.55326"; transcript_id "MSTRG.55326.108";
chr14	StringTie	exon	22521952	22522102	1000	+	.	gene_id "MSTRG.55326"; transcript_id "MSTRG.55326.108"; exon_number "1";
chr14	StringTie	exon	22533434	22533560	1000	+	.	gene_id "MSTRG.55326"; transcript_id "MSTRG.55326.108"; exon_number "2";
chr14	StringTie	exon	22547506	22547778	1000	+	.	gene_id "MSTRG.55326"; transcript_id "MSTRG.55326.108"; exon_number "3";
chr14	StringTie	exon	22549638	22549682	1000	+	.	gene_id "MSTRG.55326"; transcript_id "MSTRG.55326.108"; exon_number "4";
chr14	StringTie	exon	22550557	22550664	1000	+	.	gene_id "MSTRG.55326"; transcript_id "MSTRG.55326.108"; exon_number "5";
chr14	StringTie	exon	22551605	22552153	1000	+	.	gene_id "MSTRG.55326"; transcript_id "MSTRG.55326.108"; exon_number "6";
chr14	StringTie	transcript	22477602	22479198	1000	+	.	gene_id "MSTRG.55326"; transcript_id "MSTRG.55326.11";
chr14	StringTie	exon	22477602	22477769	1000	+	.	gene_id "MSTRG.55326"; transcript_id "MSTRG.55326.11"; exon_number "1";
chr14	StringTie	exon	22479011	22479198	1000	+	.	gene_id "MSTRG.55326"; transcript_id "MSTRG.55326.11"; exon_number "2";
chr14	StringTie	transcript	22522946	22553085	1000	+	.	gene_id "MSTRG.55326"; transcript_id "MSTRG.55326.110";
chr14	StringTie	exon	22522946	22525715	1000	+	.	gene_id "MSTRG.55326"; transcript_id "MSTRG.55326.110"; exon_number "1";
chr14	StringTie	exon	22547506	22547778	1000	+	.	gene_id "MSTRG.55326"; transcript_id "MSTRG.55326.110"; exon_number "2";
chr14	StringTie	exon	22549638	22549682	1000	+	.	gene_id "MSTRG.55326"; transcript_id "MSTRG.55326.110"; exon_number "3";
chr14	StringTie	exon	22550557	22550664	1000	+	.	gene_id "MSTRG.55326"; transcript_id "MSTRG.55326.110"; exon_number "4";
chr14	StringTie	exon	22551605	22553085	1000	+	.	gene_id "MSTRG.55326"; transcript_id "MSTRG.55326.110"; exon_number "5";
chr14	StringTie	transcript	22522946	22553079	1000	+	.	gene_id "MSTRG.55326"; transcript_id "MSTRG.55326.111";
chr14	StringTie	exon	22522946	22528586	1000	+	.	gene_id "MSTRG.55326"; transcript_id "MSTRG.55326.111"; exon_number "1";
chr14	StringTie	exon	22547506	22547778	1000	+	.	gene_id "MSTRG.55326"; transcript_id "MSTRG.55326.111"; exon_number "2";
chr14	StringTie	exon	22549638	22549682	1000	+	.	gene_id "MSTRG.55326"; transcript_id "MSTRG.55326.111"; exon_number "3";
chr14	StringTie	exon	22550557	22550664	1000	+	.	gene_id "MSTRG.55326"; transcript_id "MSTRG.55326.111"; exon_number "4";
chr14	StringTie	exon	22551605	22553079	1000	+	.	gene_id "MSTRG.55326"; transcript_id "MSTRG.55326.111"; exon_number "5";
chr14	StringTie	transcript	22523111	22553080	1000	+	.	gene_id "MSTRG.55326"; transcript_id "MSTRG.55326.112";
chr14	StringTie	exon	22523111	22524381	1000	+	.	gene_id "MSTRG.55326"; transcript_id "MSTRG.55326.112"; exon_number "1";
chr14	StringTie	exon	22547506	22547778	1000	+	.	gene_id "MSTRG.55326"; transcript_id "MSTRG.55326.112"; exon_number "2";
chr14	StringTie	exon	22549638	22549682	1000	+	.	gene_id "MSTRG.55326"; transcript_id "MSTRG.55326.112"; exon_number "3";
chr14	StringTie	exon	22550557	22550664	1000	+	.	gene_id "MSTRG.55326"; transcript_id "MSTRG.55326.112"; exon_number "4";
chr14	StringTie	exon	22551605	22553080	1000	+	.	gene_id "MSTRG.55326"; transcript_id "MSTRG.55326.112"; exon_number "5";
chr14	StringTie	transcript	22523521	22553053	1000	+	.	gene_id "MSTRG.55326"; transcript_id "MSTRG.55326.113";
chr14	StringTie	exon	22523521	22523654	1000	+	.	gene_id "MSTRG.55326"; transcript_id "MSTRG.55326.113"; exon_number "1";
chr14	StringTie	exon	22529339	22529688	1000	+	.	gene_id "MSTRG.55326"; transcript_id "MSTRG.55326.113"; exon_number "2";
chr14	StringTie	exon	22547506	22547778	1000	+	.	gene_id "MSTRG.55326"; transcript_id "MSTRG.55326.113"; exon_number "3";
chr14	StringTie	exon	22549638	22549682	1000	+	.	gene_id "MSTRG.55326"; transcript_id "MSTRG.55326.113"; exon_number "4";
chr14	StringTie	exon	22550557	22550664	1000	+	.	gene_id "MSTRG.55326"; transcript_id "MSTRG.55326.113"; exon_number "5";
chr14	StringTie	exon	22551605	22553053	1000	+	.	gene_id "MSTRG.55326"; transcript_id "MSTRG.55326.113"; exon_number "6";
chr14	StringTie	transcript	22524236	22553079	1000	+	.	gene_id "MSTRG.55326"; transcript_id "MSTRG.55326.115";
chr14	StringTie	exon	22524236	22526906	1000	+	.	gene_id "MSTRG.55326"; transcript_id "MSTRG.55326.115"; exon_number "1";
chr14	StringTie	exon	22547506	22547778	1000	+	.	gene_id "MSTRG.55326"; transcript_id "MSTRG.55326.115"; exon_number "2";
chr14	StringTie	exon	22549638	22549682	1000	+	.	gene_id "MSTRG.55326"; transcript_id "MSTRG.55326.115"; exon_number "3";
chr14	StringTie	exon	22550557	22550664	1000	+	.	gene_id "MSTRG.55326"; transcript_id "MSTRG.55326.115"; exon_number "4";
chr14	StringTie	exon	22551605	22553079	1000	+	.	gene_id "MSTRG.55326"; transcript_id "MSTRG.55326.115"; exon_number "5";
chr14	StringTie	transcript	22524282	22553116	1000	+	.	gene_id "MSTRG.55326"; transcript_id "MSTRG.55326.116";
chr14	StringTie	exon	22524282	22531998	1000	+	.	gene_id "MSTRG.55326"; transcript_id "MSTRG.55326.116"; exon_number "1";
chr14	StringTie	exon	22547506	22547778	1000	+	.	gene_id "MSTRG.55326"; transcript_id "MSTRG.55326.116"; exon_number "2";
chr14	StringTie	exon	22549638	22549682	1000	+	.	gene_id "MSTRG.55326"; transcript_id "MSTRG.55326.116"; exon_number "3";
chr14	StringTie	exon	22550557	22550664	1000	+	.	gene_id "MSTRG.55326"; transcript_id "MSTRG.55326.116"; exon_number "4";
chr14	StringTie	exon	22551605	22553116	1000	+	.	gene_id "MSTRG.55326"; transcript_id "MSTRG.55326.116"; exon_number "5";
chr14	StringTie	transcript	22524287	22552155	1000	+	.	gene_id "MSTRG.55326"; transcript_id "MSTRG.55326.117";
chr14	StringTie	exon	22524287	22524381	1000	+	.	gene_id "MSTRG.55326"; transcript_id "MSTRG.55326.117"; exon_number "1";
chr14	StringTie	exon	22547506	22547778	1000	+	.	gene_id "MSTRG.55326"; transcript_id "MSTRG.55326.117"; exon_number "2";
chr14	StringTie	exon	22549639	22549682	1000	+	.	gene_id "MSTRG.55326"; transcript_id "MSTRG.55326.117"; exon_number "3";
chr14	StringTie	exon	22550557	22550664	1000	+	.	gene_id "MSTRG.55326"; transcript_id "MSTRG.55326.117"; exon_number "4";
chr14	StringTie	exon	22551605	22552155	1000	+	.	gene_id "MSTRG.55326"; transcript_id "MSTRG.55326.117"; exon_number "5";
chr14	StringTie	transcript	22524313	22553079	1000	+	.	gene_id "MSTRG.55326"; transcript_id "MSTRG.55326.118";
chr14	StringTie	exon	22524313	22524381	1000	+	.	gene_id "MSTRG.55326"; transcript_id "MSTRG.55326.118"; exon_number "1";
chr14	StringTie	exon	22529339	22529688	1000	+	.	gene_id "MSTRG.55326"; transcript_id "MSTRG.55326.118"; exon_number "2";
chr14	StringTie	exon	22547506	22547778	1000	+	.	gene_id "MSTRG.55326"; transcript_id "MSTRG.55326.118"; exon_number "3";
chr14	StringTie	exon	22549638	22549682	1000	+	.	gene_id "MSTRG.55326"; transcript_id "MSTRG.55326.118"; exon_number "4";
chr14	StringTie	exon	22550557	22550664	1000	+	.	gene_id "MSTRG.55326"; transcript_id "MSTRG.55326.118"; exon_number "5";
chr14	StringTie	exon	22551605	22553079	1000	+	.	gene_id "MSTRG.55326"; transcript_id "MSTRG.55326.118"; exon_number "6";
chr14	StringTie	transcript	22524323	22552158	1000	+	.	gene_id "MSTRG.55326"; transcript_id "MSTRG.55326.119";
chr14	StringTie	exon	22524323	22524381	1000	+	.	gene_id "MSTRG.55326"; transcript_id "MSTRG.55326.119"; exon_number "1";
chr14	StringTie	exon	22547506	22547777	1000	+	.	gene_id "MSTRG.55326"; transcript_id "MSTRG.55326.119"; exon_number "2";
chr14	StringTie	exon	22549638	22549682	1000	+	.	gene_id "MSTRG.55326"; transcript_id "MSTRG.55326.119"; exon_number "3";
chr14	StringTie	exon	22550557	22550664	1000	+	.	gene_id "MSTRG.55326"; transcript_id "MSTRG.55326.119"; exon_number "4";
chr14	StringTie	exon	22551605	22552158	1000	+	.	gene_id "MSTRG.55326"; transcript_id "MSTRG.55326.119"; exon_number "5";
chr14	StringTie	transcript	22477706	22552156	1000	+	.	gene_id "MSTRG.55326"; transcript_id "MSTRG.55326.12";
chr14	StringTie	exon	22477706	22477769	1000	+	.	gene_id "MSTRG.55326"; transcript_id "MSTRG.55326.12"; exon_number "1";
chr14	StringTie	exon	22547506	22547778	1000	+	.	gene_id "MSTRG.55326"; transcript_id "MSTRG.55326.12"; exon_number "2";
chr14	StringTie	exon	22549638	22549682	1000	+	.	gene_id "MSTRG.55326"; transcript_id "MSTRG.55326.12"; exon_number "3";
chr14	StringTie	exon	22550557	22550664	1000	+	.	gene_id "MSTRG.55326"; transcript_id "MSTRG.55326.12"; exon_number "4";
chr14	StringTie	exon	22551605	22552156	1000	+	.	gene_id "MSTRG.55326"; transcript_id "MSTRG.55326.12"; exon_number "5";
chr14	StringTie	transcript	22524326	22552174	1000	+	.	gene_id "MSTRG.55326"; transcript_id "MSTRG.55326.121";
chr14	StringTie	exon	22524326	22524381	1000	+	.	gene_id "MSTRG.55326"; transcript_id "MSTRG.55326.121"; exon_number "1";
chr14	StringTie	exon	22547506	22547778	1000	+	.	gene_id "MSTRG.55326"; transcript_id "MSTRG.55326.121"; exon_number "2";
chr14	StringTie	exon	22549638	22549682	1000	+	.	gene_id "MSTRG.55326"; transcript_id "MSTRG.55326.121"; exon_number "3";
chr14	StringTie	exon	22550557	22550664	1000	+	.	gene_id "MSTRG.55326"; transcript_id "MSTRG.55326.121"; exon_number "4";
chr14	StringTie	exon	22551605	22552008	1000	+	.	gene_id "MSTRG.55326"; transcript_id "MSTRG.55326.121"; exon_number "5";
chr14	StringTie	exon	22552030	22552174	1000	+	.	gene_id "MSTRG.55326"; transcript_id "MSTRG.55326.121"; exon_number "6";
chr14	StringTie	transcript	22524983	22552183	1000	+	.	gene_id "MSTRG.55326"; transcript_id "MSTRG.55326.122";
chr14	StringTie	exon	22524983	22525004	1000	+	.	gene_id "MSTRG.55326"; transcript_id "MSTRG.55326.122"; exon_number "1";
chr14	StringTie	exon	22547506	22547778	1000	+	.	gene_id "MSTRG.55326"; transcript_id "MSTRG.55326.122"; exon_number "2";
chr14	StringTie	exon	22549638	22549682	1000	+	.	gene_id "MSTRG.55326"; transcript_id "MSTRG.55326.122"; exon_number "3";
chr14	StringTie	exon	22550557	22550664	1000	+	.	gene_id "MSTRG.55326"; transcript_id "MSTRG.55326.122"; exon_number "4";
chr14	StringTie	exon	22551605	22552183	1000	+	.	gene_id "MSTRG.55326"; transcript_id "MSTRG.55326.122"; exon_number "5";
chr14	StringTie	transcript	22525377	22552275	1000	+	.	gene_id "MSTRG.55326"; transcript_id "MSTRG.55326.124";
chr14	StringTie	exon	22525377	22525715	1000	+	.	gene_id "MSTRG.55326"; transcript_id "MSTRG.55326.124"; exon_number "1";
chr14	StringTie	exon	22533434	22533560	1000	+	.	gene_id "MSTRG.55326"; transcript_id "MSTRG.55326.124"; exon_number "2";
chr14	StringTie	exon	22547506	22547778	1000	+	.	gene_id "MSTRG.55326"; transcript_id "MSTRG.55326.124"; exon_number "3";
chr14	StringTie	exon	22549638	22549682	1000	+	.	gene_id "MSTRG.55326"; transcript_id "MSTRG.55326.124"; exon_number "4";
chr14	StringTie	exon	22550557	22550664	1000	+	.	gene_id "MSTRG.55326"; transcript_id "MSTRG.55326.124"; exon_number "5";
chr14	StringTie	exon	22551605	22552275	1000	+	.	gene_id "MSTRG.55326"; transcript_id "MSTRG.55326.124"; exon_number "6";
chr14	StringTie	transcript	22525417	22552171	1000	+	.	gene_id "MSTRG.55326"; transcript_id "MSTRG.55326.125";
chr14	StringTie	exon	22525417	22525436	1000	+	.	gene_id "MSTRG.55326"; transcript_id "MSTRG.55326.125"; exon_number "1";
chr14	StringTie	exon	22539084	22539134	1000	+	.	gene_id "MSTRG.55326"; transcript_id "MSTRG.55326.125"; exon_number "2";
chr14	StringTie	exon	22547506	22547778	1000	+	.	gene_id "MSTRG.55326"; transcript_id "MSTRG.55326.125"; exon_number "3";
chr14	StringTie	exon	22549638	22549682	1000	+	.	gene_id "MSTRG.55326"; transcript_id "MSTRG.55326.125"; exon_number "4";
chr14	StringTie	exon	22550557	22550664	1000	+	.	gene_id "MSTRG.55326"; transcript_id "MSTRG.55326.125"; exon_number "5";
chr14	StringTie	exon	22551605	22552171	1000	+	.	gene_id "MSTRG.55326"; transcript_id "MSTRG.55326.125"; exon_number "6";
chr14	StringTie	transcript	22525489	22552155	1000	+	.	gene_id "MSTRG.55326"; transcript_id "MSTRG.55326.126";
chr14	StringTie	exon	22525489	22525715	1000	+	.	gene_id "MSTRG.55326"; transcript_id "MSTRG.55326.126"; exon_number "1";
chr14	StringTie	exon	22547506	22547778	1000	+	.	gene_id "MSTRG.55326"; transcript_id "MSTRG.55326.126"; exon_number "2";
chr14	StringTie	exon	22549639	22549682	1000	+	.	gene_id "MSTRG.55326"; transcript_id "MSTRG.55326.126"; exon_number "3";
chr14	StringTie	exon	22550557	22550664	1000	+	.	gene_id "MSTRG.55326"; transcript_id "MSTRG.55326.126"; exon_number "4";
chr14	StringTie	exon	22551605	22552155	1000	+	.	gene_id "MSTRG.55326"; transcript_id "MSTRG.55326.126"; exon_number "5";
chr14	StringTie	transcript	22525531	22552156	1000	+	.	gene_id "MSTRG.55326"; transcript_id "MSTRG.55326.127";
chr14	StringTie	exon	22525531	22525715	1000	+	.	gene_id "MSTRG.55326"; transcript_id "MSTRG.55326.127"; exon_number "1";
chr14	StringTie	exon	22547506	22547778	1000	+	.	gene_id "MSTRG.55326"; transcript_id "MSTRG.55326.127"; exon_number "2";
chr14	StringTie	exon	22549638	22549682	1000	+	.	gene_id "MSTRG.55326"; transcript_id "MSTRG.55326.127"; exon_number "3";
chr14	StringTie	exon	22550557	22550664	1000	+	.	gene_id "MSTRG.55326"; transcript_id "MSTRG.55326.127"; exon_number "4";
chr14	StringTie	exon	22551605	22551756	1000	+	.	gene_id "MSTRG.55326"; transcript_id "MSTRG.55326.127"; exon_number "5";
chr14	StringTie	exon	22551779	22552156	1000	+	.	gene_id "MSTRG.55326"; transcript_id "MSTRG.55326.127"; exon_number "6";
chr14	StringTie	transcript	22526614	22552159	1000	+	.	gene_id "MSTRG.55326"; transcript_id "MSTRG.55326.129";
chr14	StringTie	exon	22526614	22526906	1000	+	.	gene_id "MSTRG.55326"; transcript_id "MSTRG.55326.129"; exon_number "1";
chr14	StringTie	exon	22547506	22547778	1000	+	.	gene_id "MSTRG.55326"; transcript_id "MSTRG.55326.129"; exon_number "2";
chr14	StringTie	exon	22549638	22549682	1000	+	.	gene_id "MSTRG.55326"; transcript_id "MSTRG.55326.129"; exon_number "3";
chr14	StringTie	exon	22550557	22550664	1000	+	.	gene_id "MSTRG.55326"; transcript_id "MSTRG.55326.129"; exon_number "4";
chr14	StringTie	exon	22551605	22551789	1000	+	.	gene_id "MSTRG.55326"; transcript_id "MSTRG.55326.129"; exon_number "5";
chr14	StringTie	exon	22551867	22552159	1000	+	.	gene_id "MSTRG.55326"; transcript_id "MSTRG.55326.129"; exon_number "6";
chr14	StringTie	transcript	22526739	22552180	1000	+	.	gene_id "MSTRG.55326"; transcript_id "MSTRG.55326.130";
chr14	StringTie	exon	22526739	22526906	1000	+	.	gene_id "MSTRG.55326"; transcript_id "MSTRG.55326.130"; exon_number "1";
chr14	StringTie	exon	22533434	22533560	1000	+	.	gene_id "MSTRG.55326"; transcript_id "MSTRG.55326.130"; exon_number "2";
chr14	StringTie	exon	22547506	22547778	1000	+	.	gene_id "MSTRG.55326"; transcript_id "MSTRG.55326.130"; exon_number "3";
chr14	StringTie	exon	22549638	22549682	1000	+	.	gene_id "MSTRG.55326"; transcript_id "MSTRG.55326.130"; exon_number "4";
chr14	StringTie	exon	22550557	22550664	1000	+	.	gene_id "MSTRG.55326"; transcript_id "MSTRG.55326.130"; exon_number "5";
chr14	StringTie	exon	22551605	22552180	1000	+	.	gene_id "MSTRG.55326"; transcript_id "MSTRG.55326.130"; exon_number "6";
chr14	StringTie	transcript	22526777	22552178	1000	+	.	gene_id "MSTRG.55326"; transcript_id "MSTRG.55326.131";
chr14	StringTie	exon	22526777	22526906	1000	+	.	gene_id "MSTRG.55326"; transcript_id "MSTRG.55326.131"; exon_number "1";
chr14	StringTie	exon	22547506	22547778	1000	+	.	gene_id "MSTRG.55326"; transcript_id "MSTRG.55326.131"; exon_number "2";
chr14	StringTie	exon	22549642	22549682	1000	+	.	gene_id "MSTRG.55326"; transcript_id "MSTRG.55326.131"; exon_number "3";
chr14	StringTie	exon	22550557	22550664	1000	+	.	gene_id "MSTRG.55326"; transcript_id "MSTRG.55326.131"; exon_number "4";
chr14	StringTie	exon	22551605	22552178	1000	+	.	gene_id "MSTRG.55326"; transcript_id "MSTRG.55326.131"; exon_number "5";
chr14	StringTie	transcript	22528231	22553102	1000	+	.	gene_id "MSTRG.55326"; transcript_id "MSTRG.55326.133";
chr14	StringTie	exon	22528231	22531138	1000	+	.	gene_id "MSTRG.55326"; transcript_id "MSTRG.55326.133"; exon_number "1";
chr14	StringTie	exon	22547506	22547778	1000	+	.	gene_id "MSTRG.55326"; transcript_id "MSTRG.55326.133"; exon_number "2";
chr14	StringTie	exon	22549638	22549682	1000	+	.	gene_id "MSTRG.55326"; transcript_id "MSTRG.55326.133"; exon_number "3";
chr14	StringTie	exon	22550557	22550664	1000	+	.	gene_id "MSTRG.55326"; transcript_id "MSTRG.55326.133"; exon_number "4";
chr14	StringTie	exon	22551605	22553102	1000	+	.	gene_id "MSTRG.55326"; transcript_id "MSTRG.55326.133"; exon_number "5";
chr14	StringTie	transcript	22528467	22553004	1000	+	.	gene_id "MSTRG.55326"; transcript_id "MSTRG.55326.134";
chr14	StringTie	exon	22528467	22528586	1000	+	.	gene_id "MSTRG.55326"; transcript_id "MSTRG.55326.134"; exon_number "1";
chr14	StringTie	exon	22529339	22529688	1000	+	.	gene_id "MSTRG.55326"; transcript_id "MSTRG.55326.134"; exon_number "2";
chr14	StringTie	exon	22547506	22547778	1000	+	.	gene_id "MSTRG.55326"; transcript_id "MSTRG.55326.134"; exon_number "3";
chr14	StringTie	exon	22549638	22549682	1000	+	.	gene_id "MSTRG.55326"; transcript_id "MSTRG.55326.134"; exon_number "4";
chr14	StringTie	exon	22550557	22550664	1000	+	.	gene_id "MSTRG.55326"; transcript_id "MSTRG.55326.134"; exon_number "5";
chr14	StringTie	exon	22551605	22553004	1000	+	.	gene_id "MSTRG.55326"; transcript_id "MSTRG.55326.134"; exon_number "6";
chr14	StringTie	transcript	22529578	22552778	1000	+	.	gene_id "MSTRG.55326"; transcript_id "MSTRG.55326.136";
chr14	StringTie	exon	22529578	22531998	1000	+	.	gene_id "MSTRG.55326"; transcript_id "MSTRG.55326.136"; exon_number "1";
chr14	StringTie	exon	22533434	22533560	1000	+	.	gene_id "MSTRG.55326"; transcript_id "MSTRG.55326.136"; exon_number "2";
chr14	StringTie	exon	22547506	22547778	1000	+	.	gene_id "MSTRG.55326"; transcript_id "MSTRG.55326.136"; exon_number "3";
chr14	StringTie	exon	22549638	22549682	1000	+	.	gene_id "MSTRG.55326"; transcript_id "MSTRG.55326.136"; exon_number "4";
chr14	StringTie	exon	22550557	22550664	1000	+	.	gene_id "MSTRG.55326"; transcript_id "MSTRG.55326.136"; exon_number "5";
chr14	StringTie	exon	22551605	22552778	1000	+	.	gene_id "MSTRG.55326"; transcript_id "MSTRG.55326.136"; exon_number "6";
chr14	StringTie	transcript	22529605	22552238	1000	+	.	gene_id "MSTRG.55326"; transcript_id "MSTRG.55326.137";
chr14	StringTie	exon	22529605	22529688	1000	+	.	gene_id "MSTRG.55326"; transcript_id "MSTRG.55326.137"; exon_number "1";
chr14	StringTie	exon	22546547	22546865	1000	+	.	gene_id "MSTRG.55326"; transcript_id "MSTRG.55326.137"; exon_number "2";
chr14	StringTie	exon	22547506	22547778	1000	+	.	gene_id "MSTRG.55326"; transcript_id "MSTRG.55326.137"; exon_number "3";
chr14	StringTie	exon	22549638	22549682	1000	+	.	gene_id "MSTRG.55326"; transcript_id "MSTRG.55326.137"; exon_number "4";
chr14	StringTie	exon	22550557	22550664	1000	+	.	gene_id "MSTRG.55326"; transcript_id "MSTRG.55326.137"; exon_number "5";
chr14	StringTie	exon	22551605	22552238	1000	+	.	gene_id "MSTRG.55326"; transcript_id "MSTRG.55326.137"; exon_number "6";
chr14	StringTie	transcript	22529626	22552158	1000	+	.	gene_id "MSTRG.55326"; transcript_id "MSTRG.55326.138";
chr14	StringTie	exon	22529626	22529688	1000	+	.	gene_id "MSTRG.55326"; transcript_id "MSTRG.55326.138"; exon_number "1";
chr14	StringTie	exon	22547506	22547778	1000	+	.	gene_id "MSTRG.55326"; transcript_id "MSTRG.55326.138"; exon_number "2";
chr14	StringTie	exon	22549638	22549682	1000	+	.	gene_id "MSTRG.55326"; transcript_id "MSTRG.55326.138"; exon_number "3";
chr14	StringTie	exon	22550557	22550664	1000	+	.	gene_id "MSTRG.55326"; transcript_id "MSTRG.55326.138"; exon_number "4";
chr14	StringTie	exon	22551605	22551789	1000	+	.	gene_id "MSTRG.55326"; transcript_id "MSTRG.55326.138"; exon_number "5";
chr14	StringTie	exon	22551867	22552158	1000	+	.	gene_id "MSTRG.55326"; transcript_id "MSTRG.55326.138"; exon_number "6";
chr14	StringTie	transcript	22529631	22552159	1000	+	.	gene_id "MSTRG.55326"; transcript_id "MSTRG.55326.139";
chr14	StringTie	exon	22529631	22529688	1000	+	.	gene_id "MSTRG.55326"; transcript_id "MSTRG.55326.139"; exon_number "1";
chr14	StringTie	exon	22533434	22533560	1000	+	.	gene_id "MSTRG.55326"; transcript_id "MSTRG.55326.139"; exon_number "2";
chr14	StringTie	exon	22547506	22547778	1000	+	.	gene_id "MSTRG.55326"; transcript_id "MSTRG.55326.139"; exon_number "3";
chr14	StringTie	exon	22549638	22549682	1000	+	.	gene_id "MSTRG.55326"; transcript_id "MSTRG.55326.139"; exon_number "4";
chr14	StringTie	exon	22550557	22550664	1000	+	.	gene_id "MSTRG.55326"; transcript_id "MSTRG.55326.139"; exon_number "5";
chr14	StringTie	exon	22551605	22552159	1000	+	.	gene_id "MSTRG.55326"; transcript_id "MSTRG.55326.139"; exon_number "6";
chr14	StringTie	transcript	22478856	22479197	1000	+	.	gene_id "MSTRG.55326"; transcript_id "MSTRG.55326.14";
chr14	StringTie	exon	22478856	22478934	1000	+	.	gene_id "MSTRG.55326"; transcript_id "MSTRG.55326.14"; exon_number "1";
chr14	StringTie	exon	22479011	22479197	1000	+	.	gene_id "MSTRG.55326"; transcript_id "MSTRG.55326.14"; exon_number "2";
chr14	StringTie	transcript	22530327	22552179	1000	+	.	gene_id "MSTRG.55326"; transcript_id "MSTRG.55326.140";
chr14	StringTie	exon	22530327	22530378	1000	+	.	gene_id "MSTRG.55326"; transcript_id "MSTRG.55326.140"; exon_number "1";
chr14	StringTie	exon	22547506	22547778	1000	+	.	gene_id "MSTRG.55326"; transcript_id "MSTRG.55326.140"; exon_number "2";
chr14	StringTie	exon	22549638	22549682	1000	+	.	gene_id "MSTRG.55326"; transcript_id "MSTRG.55326.140"; exon_number "3";
chr14	StringTie	exon	22550557	22550664	1000	+	.	gene_id "MSTRG.55326"; transcript_id "MSTRG.55326.140"; exon_number "4";
chr14	StringTie	exon	22551605	22552179	1000	+	.	gene_id "MSTRG.55326"; transcript_id "MSTRG.55326.140"; exon_number "5";
chr14	StringTie	transcript	22530902	22552790	1000	+	.	gene_id "MSTRG.55326"; transcript_id "MSTRG.55326.142";
chr14	StringTie	exon	22530902	22531138	1000	+	.	gene_id "MSTRG.55326"; transcript_id "MSTRG.55326.142"; exon_number "1";
chr14	StringTie	exon	22533434	22533560	1000	+	.	gene_id "MSTRG.55326"; transcript_id "MSTRG.55326.142"; exon_number "2";
chr14	StringTie	exon	22546547	22546732	1000	+	.	gene_id "MSTRG.55326"; transcript_id "MSTRG.55326.142"; exon_number "3";
chr14	StringTie	exon	22547506	22547778	1000	+	.	gene_id "MSTRG.55326"; transcript_id "MSTRG.55326.142"; exon_number "4";
chr14	StringTie	exon	22549638	22549682	1000	+	.	gene_id "MSTRG.55326"; transcript_id "MSTRG.55326.142"; exon_number "5";
chr14	StringTie	exon	22550557	22550664	1000	+	.	gene_id "MSTRG.55326"; transcript_id "MSTRG.55326.142"; exon_number "6";
chr14	StringTie	exon	22551605	22552790	1000	+	.	gene_id "MSTRG.55326"; transcript_id "MSTRG.55326.142"; exon_number "7";
chr14	StringTie	transcript	22530972	22552179	1000	+	.	gene_id "MSTRG.55326"; transcript_id "MSTRG.55326.143";
chr14	StringTie	exon	22530972	22531138	1000	+	.	gene_id "MSTRG.55326"; transcript_id "MSTRG.55326.143"; exon_number "1";
chr14	StringTie	exon	22547506	22547778	1000	+	.	gene_id "MSTRG.55326"; transcript_id "MSTRG.55326.143"; exon_number "2";
chr14	StringTie	exon	22549639	22549682	1000	+	.	gene_id "MSTRG.55326"; transcript_id "MSTRG.55326.143"; exon_number "3";
chr14	StringTie	exon	22550557	22550664	1000	+	.	gene_id "MSTRG.55326"; transcript_id "MSTRG.55326.143"; exon_number "4";
chr14	StringTie	exon	22551605	22552179	1000	+	.	gene_id "MSTRG.55326"; transcript_id "MSTRG.55326.143"; exon_number "5";
chr14	StringTie	transcript	22531008	22552184	1000	+	.	gene_id "MSTRG.55326"; transcript_id "MSTRG.55326.144";
chr14	StringTie	exon	22531008	22531138	1000	+	.	gene_id "MSTRG.55326"; transcript_id "MSTRG.55326.144"; exon_number "1";
chr14	StringTie	exon	22533434	22533560	1000	+	.	gene_id "MSTRG.55326"; transcript_id "MSTRG.55326.144"; exon_number "2";
chr14	StringTie	exon	22547506	22547778	1000	+	.	gene_id "MSTRG.55326"; transcript_id "MSTRG.55326.144"; exon_number "3";
chr14	StringTie	exon	22549638	22549682	1000	+	.	gene_id "MSTRG.55326"; transcript_id "MSTRG.55326.144"; exon_number "4";
chr14	StringTie	exon	22550557	22550664	1000	+	.	gene_id "MSTRG.55326"; transcript_id "MSTRG.55326.144"; exon_number "5";
chr14	StringTie	exon	22551605	22552184	1000	+	.	gene_id "MSTRG.55326"; transcript_id "MSTRG.55326.144"; exon_number "6";
chr14	StringTie	transcript	22531026	22552168	1000	+	.	gene_id "MSTRG.55326"; transcript_id "MSTRG.55326.145";
chr14	StringTie	exon	22531026	22531138	1000	+	.	gene_id "MSTRG.55326"; transcript_id "MSTRG.55326.145"; exon_number "1";
chr14	StringTie	exon	22547506	22547778	1000	+	.	gene_id "MSTRG.55326"; transcript_id "MSTRG.55326.145"; exon_number "2";
chr14	StringTie	exon	22549638	22549682	1000	+	.	gene_id "MSTRG.55326"; transcript_id "MSTRG.55326.145"; exon_number "3";
chr14	StringTie	exon	22550557	22550664	1000	+	.	gene_id "MSTRG.55326"; transcript_id "MSTRG.55326.145"; exon_number "4";
chr14	StringTie	exon	22551605	22551778	1000	+	.	gene_id "MSTRG.55326"; transcript_id "MSTRG.55326.145"; exon_number "5";
chr14	StringTie	exon	22551826	22552168	1000	+	.	gene_id "MSTRG.55326"; transcript_id "MSTRG.55326.145"; exon_number "6";
chr14	StringTie	transcript	22531031	22552157	1000	+	.	gene_id "MSTRG.55326"; transcript_id "MSTRG.55326.146";
chr14	StringTie	exon	22531031	22531138	1000	+	.	gene_id "MSTRG.55326"; transcript_id "MSTRG.55326.146"; exon_number "1";
chr14	StringTie	exon	22546547	22546732	1000	+	.	gene_id "MSTRG.55326"; transcript_id "MSTRG.55326.146"; exon_number "2";
chr14	StringTie	exon	22547506	22547778	1000	+	.	gene_id "MSTRG.55326"; transcript_id "MSTRG.55326.146"; exon_number "3";
chr14	StringTie	exon	22549638	22549682	1000	+	.	gene_id "MSTRG.55326"; transcript_id "MSTRG.55326.146"; exon_number "4";
chr14	StringTie	exon	22550557	22550664	1000	+	.	gene_id "MSTRG.55326"; transcript_id "MSTRG.55326.146"; exon_number "5";
chr14	StringTie	exon	22551605	22552157	1000	+	.	gene_id "MSTRG.55326"; transcript_id "MSTRG.55326.146"; exon_number "6";
chr14	StringTie	transcript	22531079	22553052	1000	+	.	gene_id "MSTRG.55326"; transcript_id "MSTRG.55326.148";
chr14	StringTie	exon	22531079	22531138	1000	+	.	gene_id "MSTRG.55326"; transcript_id "MSTRG.55326.148"; exon_number "1";
chr14	StringTie	exon	22532443	22532561	1000	+	.	gene_id "MSTRG.55326"; transcript_id "MSTRG.55326.148"; exon_number "2";
chr14	StringTie	exon	22547506	22547778	1000	+	.	gene_id "MSTRG.55326"; transcript_id "MSTRG.55326.148"; exon_number "3";
chr14	StringTie	exon	22549638	22549682	1000	+	.	gene_id "MSTRG.55326"; transcript_id "MSTRG.55326.148"; exon_number "4";
chr14	StringTie	exon	22550557	22550664	1000	+	.	gene_id "MSTRG.55326"; transcript_id "MSTRG.55326.148"; exon_number "5";
chr14	StringTie	exon	22551605	22553052	1000	+	.	gene_id "MSTRG.55326"; transcript_id "MSTRG.55326.148"; exon_number "6";
chr14	StringTie	transcript	22531305	22553079	1000	+	.	gene_id "MSTRG.55326"; transcript_id "MSTRG.55326.149";
chr14	StringTie	exon	22531305	22531998	1000	+	.	gene_id "MSTRG.55326"; transcript_id "MSTRG.55326.149"; exon_number "1";
chr14	StringTie	exon	22533434	22533560	1000	+	.	gene_id "MSTRG.55326"; transcript_id "MSTRG.55326.149"; exon_number "2";
chr14	StringTie	exon	22535457	22535614	1000	+	.	gene_id "MSTRG.55326"; transcript_id "MSTRG.55326.149"; exon_number "3";
chr14	StringTie	exon	22547506	22547778	1000	+	.	gene_id "MSTRG.55326"; transcript_id "MSTRG.55326.149"; exon_number "4";
chr14	StringTie	exon	22549638	22549682	1000	+	.	gene_id "MSTRG.55326"; transcript_id "MSTRG.55326.149"; exon_number "5";
chr14	StringTie	exon	22550557	22550664	1000	+	.	gene_id "MSTRG.55326"; transcript_id "MSTRG.55326.149"; exon_number "6";
chr14	StringTie	exon	22551605	22553079	1000	+	.	gene_id "MSTRG.55326"; transcript_id "MSTRG.55326.149"; exon_number "7";
chr14	StringTie	transcript	22478872	22552155	1000	+	.	gene_id "MSTRG.55326"; transcript_id "MSTRG.55326.15";
chr14	StringTie	exon	22478872	22478934	1000	+	.	gene_id "MSTRG.55326"; transcript_id "MSTRG.55326.15"; exon_number "1";
chr14	StringTie	exon	22547506	22547778	1000	+	.	gene_id "MSTRG.55326"; transcript_id "MSTRG.55326.15"; exon_number "2";
chr14	StringTie	exon	22549638	22549682	1000	+	.	gene_id "MSTRG.55326"; transcript_id "MSTRG.55326.15"; exon_number "3";
chr14	StringTie	exon	22550557	22550664	1000	+	.	gene_id "MSTRG.55326"; transcript_id "MSTRG.55326.15"; exon_number "4";
chr14	StringTie	exon	22551605	22552155	1000	+	.	gene_id "MSTRG.55326"; transcript_id "MSTRG.55326.15"; exon_number "5";
chr14	StringTie	transcript	22531552	22552188	1000	+	.	gene_id "MSTRG.55326"; transcript_id "MSTRG.55326.150";
chr14	StringTie	exon	22531552	22531998	1000	+	.	gene_id "MSTRG.55326"; transcript_id "MSTRG.55326.150"; exon_number "1";
chr14	StringTie	exon	22533434	22533560	1000	+	.	gene_id "MSTRG.55326"; transcript_id "MSTRG.55326.150"; exon_number "2";
chr14	StringTie	exon	22547506	22547778	1000	+	.	gene_id "MSTRG.55326"; transcript_id "MSTRG.55326.150"; exon_number "3";
chr14	StringTie	exon	22549638	22549682	1000	+	.	gene_id "MSTRG.55326"; transcript_id "MSTRG.55326.150"; exon_number "4";
chr14	StringTie	exon	22550557	22550664	1000	+	.	gene_id "MSTRG.55326"; transcript_id "MSTRG.55326.150"; exon_number "5";
chr14	StringTie	exon	22551605	22552011	1000	+	.	gene_id "MSTRG.55326"; transcript_id "MSTRG.55326.150"; exon_number "6";
chr14	StringTie	exon	22552079	22552188	1000	+	.	gene_id "MSTRG.55326"; transcript_id "MSTRG.55326.150"; exon_number "7";
chr14	StringTie	transcript	22531740	22552202	1000	+	.	gene_id "MSTRG.55326"; transcript_id "MSTRG.55326.151";
chr14	StringTie	exon	22531740	22531998	1000	+	.	gene_id "MSTRG.55326"; transcript_id "MSTRG.55326.151"; exon_number "1";
chr14	StringTie	exon	22547506	22547778	1000	+	.	gene_id "MSTRG.55326"; transcript_id "MSTRG.55326.151"; exon_number "2";
chr14	StringTie	exon	22549642	22549682	1000	+	.	gene_id "MSTRG.55326"; transcript_id "MSTRG.55326.151"; exon_number "3";
chr14	StringTie	exon	22550557	22550664	1000	+	.	gene_id "MSTRG.55326"; transcript_id "MSTRG.55326.151"; exon_number "4";
chr14	StringTie	exon	22551605	22552202	1000	+	.	gene_id "MSTRG.55326"; transcript_id "MSTRG.55326.151"; exon_number "5";
chr14	StringTie	transcript	22531784	22553075	1000	+	.	gene_id "MSTRG.55326"; transcript_id "MSTRG.55326.152";
chr14	StringTie	exon	22531784	22531998	1000	+	.	gene_id "MSTRG.55326"; transcript_id "MSTRG.55326.152"; exon_number "1";
chr14	StringTie	exon	22533434	22533560	1000	+	.	gene_id "MSTRG.55326"; transcript_id "MSTRG.55326.152"; exon_number "2";
chr14	StringTie	exon	22546547	22546732	1000	+	.	gene_id "MSTRG.55326"; transcript_id "MSTRG.55326.152"; exon_number "3";
chr14	StringTie	exon	22547506	22547778	1000	+	.	gene_id "MSTRG.55326"; transcript_id "MSTRG.55326.152"; exon_number "4";
chr14	StringTie	exon	22549638	22549682	1000	+	.	gene_id "MSTRG.55326"; transcript_id "MSTRG.55326.152"; exon_number "5";
chr14	StringTie	exon	22550557	22550664	1000	+	.	gene_id "MSTRG.55326"; transcript_id "MSTRG.55326.152"; exon_number "6";
chr14	StringTie	exon	22551605	22553075	1000	+	.	gene_id "MSTRG.55326"; transcript_id "MSTRG.55326.152"; exon_number "7";
chr14	StringTie	transcript	22531791	22553075	1000	+	.	gene_id "MSTRG.55326"; transcript_id "MSTRG.55326.153";
chr14	StringTie	exon	22531791	22531998	1000	+	.	gene_id "MSTRG.55326"; transcript_id "MSTRG.55326.153"; exon_number "1";
chr14	StringTie	exon	22539859	22540306	1000	+	.	gene_id "MSTRG.55326"; transcript_id "MSTRG.55326.153"; exon_number "2";
chr14	StringTie	exon	22547506	22547778	1000	+	.	gene_id "MSTRG.55326"; transcript_id "MSTRG.55326.153"; exon_number "3";
chr14	StringTie	exon	22549638	22549682	1000	+	.	gene_id "MSTRG.55326"; transcript_id "MSTRG.55326.153"; exon_number "4";
chr14	StringTie	exon	22550557	22550664	1000	+	.	gene_id "MSTRG.55326"; transcript_id "MSTRG.55326.153"; exon_number "5";
chr14	StringTie	exon	22551605	22553075	1000	+	.	gene_id "MSTRG.55326"; transcript_id "MSTRG.55326.153"; exon_number "6";
chr14	StringTie	transcript	22531815	22553063	1000	+	.	gene_id "MSTRG.55326"; transcript_id "MSTRG.55326.154";
chr14	StringTie	exon	22531815	22531998	1000	+	.	gene_id "MSTRG.55326"; transcript_id "MSTRG.55326.154"; exon_number "1";
chr14	StringTie	exon	22532443	22532561	1000	+	.	gene_id "MSTRG.55326"; transcript_id "MSTRG.55326.154"; exon_number "2";
chr14	StringTie	exon	22547506	22547778	1000	+	.	gene_id "MSTRG.55326"; transcript_id "MSTRG.55326.154"; exon_number "3";
chr14	StringTie	exon	22549638	22549682	1000	+	.	gene_id "MSTRG.55326"; transcript_id "MSTRG.55326.154"; exon_number "4";
chr14	StringTie	exon	22550557	22550664	1000	+	.	gene_id "MSTRG.55326"; transcript_id "MSTRG.55326.154"; exon_number "5";
chr14	StringTie	exon	22551605	22553063	1000	+	.	gene_id "MSTRG.55326"; transcript_id "MSTRG.55326.154"; exon_number "6";
chr14	StringTie	transcript	22531848	22552156	1000	+	.	gene_id "MSTRG.55326"; transcript_id "MSTRG.55326.155";
chr14	StringTie	exon	22531848	22531998	1000	+	.	gene_id "MSTRG.55326"; transcript_id "MSTRG.55326.155"; exon_number "1";
chr14	StringTie	exon	22533385	22533560	1000	+	.	gene_id "MSTRG.55326"; transcript_id "MSTRG.55326.155"; exon_number "2";
chr14	StringTie	exon	22547506	22547778	1000	+	.	gene_id "MSTRG.55326"; transcript_id "MSTRG.55326.155"; exon_number "3";
chr14	StringTie	exon	22549638	22549682	1000	+	.	gene_id "MSTRG.55326"; transcript_id "MSTRG.55326.155"; exon_number "4";
chr14	StringTie	exon	22550557	22550664	1000	+	.	gene_id "MSTRG.55326"; transcript_id "MSTRG.55326.155"; exon_number "5";
chr14	StringTie	exon	22551605	22552156	1000	+	.	gene_id "MSTRG.55326"; transcript_id "MSTRG.55326.155"; exon_number "6";
chr14	StringTie	transcript	22531889	22552676	1000	+	.	gene_id "MSTRG.55326"; transcript_id "MSTRG.55326.156";
chr14	StringTie	exon	22531889	22531998	1000	+	.	gene_id "MSTRG.55326"; transcript_id "MSTRG.55326.156"; exon_number "1";
chr14	StringTie	exon	22535457	22535614	1000	+	.	gene_id "MSTRG.55326"; transcript_id "MSTRG.55326.156"; exon_number "2";
chr14	StringTie	exon	22547506	22547778	1000	+	.	gene_id "MSTRG.55326"; transcript_id "MSTRG.55326.156"; exon_number "3";
chr14	StringTie	exon	22549638	22549682	1000	+	.	gene_id "MSTRG.55326"; transcript_id "MSTRG.55326.156"; exon_number "4";
chr14	StringTie	exon	22550557	22550664	1000	+	.	gene_id "MSTRG.55326"; transcript_id "MSTRG.55326.156"; exon_number "5";
chr14	StringTie	exon	22551605	22552676	1000	+	.	gene_id "MSTRG.55326"; transcript_id "MSTRG.55326.156"; exon_number "6";
chr14	StringTie	transcript	22531937	22552156	1000	+	.	gene_id "MSTRG.55326"; transcript_id "MSTRG.55326.157";
chr14	StringTie	exon	22531937	22531998	1000	+	.	gene_id "MSTRG.55326"; transcript_id "MSTRG.55326.157"; exon_number "1";
chr14	StringTie	exon	22547506	22547778	1000	+	.	gene_id "MSTRG.55326"; transcript_id "MSTRG.55326.157"; exon_number "2";
chr14	StringTie	exon	22549638	22549682	1000	+	.	gene_id "MSTRG.55326"; transcript_id "MSTRG.55326.157"; exon_number "3";
chr14	StringTie	exon	22550557	22550664	1000	+	.	gene_id "MSTRG.55326"; transcript_id "MSTRG.55326.157"; exon_number "4";
chr14	StringTie	exon	22551605	22552008	1000	+	.	gene_id "MSTRG.55326"; transcript_id "MSTRG.55326.157"; exon_number "5";
chr14	StringTie	exon	22552030	22552156	1000	+	.	gene_id "MSTRG.55326"; transcript_id "MSTRG.55326.157"; exon_number "6";
chr14	StringTie	transcript	22532462	22552154	1000	+	.	gene_id "MSTRG.55326"; transcript_id "MSTRG.55326.159";
chr14	StringTie	exon	22532462	22532561	1000	+	.	gene_id "MSTRG.55326"; transcript_id "MSTRG.55326.159"; exon_number "1";
chr14	StringTie	exon	22547506	22547778	1000	+	.	gene_id "MSTRG.55326"; transcript_id "MSTRG.55326.159"; exon_number "2";
chr14	StringTie	exon	22549638	22549682	1000	+	.	gene_id "MSTRG.55326"; transcript_id "MSTRG.55326.159"; exon_number "3";
chr14	StringTie	exon	22550557	22550664	1000	+	.	gene_id "MSTRG.55326"; transcript_id "MSTRG.55326.159"; exon_number "4";
chr14	StringTie	exon	22551605	22551954	1000	+	.	gene_id "MSTRG.55326"; transcript_id "MSTRG.55326.159"; exon_number "5";
chr14	StringTie	exon	22552013	22552154	1000	+	.	gene_id "MSTRG.55326"; transcript_id "MSTRG.55326.159"; exon_number "6";
chr14	StringTie	transcript	22532504	22552155	1000	+	.	gene_id "MSTRG.55326"; transcript_id "MSTRG.55326.161";
chr14	StringTie	exon	22532504	22532561	1000	+	.	gene_id "MSTRG.55326"; transcript_id "MSTRG.55326.161"; exon_number "1";
chr14	StringTie	exon	22547506	22547778	1000	+	.	gene_id "MSTRG.55326"; transcript_id "MSTRG.55326.161"; exon_number "2";
chr14	StringTie	exon	22549639	22549682	1000	+	.	gene_id "MSTRG.55326"; transcript_id "MSTRG.55326.161"; exon_number "3";
chr14	StringTie	exon	22550557	22550664	1000	+	.	gene_id "MSTRG.55326"; transcript_id "MSTRG.55326.161"; exon_number "4";
chr14	StringTie	exon	22551605	22552155	1000	+	.	gene_id "MSTRG.55326"; transcript_id "MSTRG.55326.161"; exon_number "5";
chr14	StringTie	transcript	22533338	22552178	1000	+	.	gene_id "MSTRG.55326"; transcript_id "MSTRG.55326.162";
chr14	StringTie	exon	22533338	22533560	1000	+	.	gene_id "MSTRG.55326"; transcript_id "MSTRG.55326.162"; exon_number "1";
chr14	StringTie	exon	22539859	22540306	1000	+	.	gene_id "MSTRG.55326"; transcript_id "MSTRG.55326.162"; exon_number "2";
chr14	StringTie	exon	22547506	22547778	1000	+	.	gene_id "MSTRG.55326"; transcript_id "MSTRG.55326.162"; exon_number "3";
chr14	StringTie	exon	22549642	22549682	1000	+	.	gene_id "MSTRG.55326"; transcript_id "MSTRG.55326.162"; exon_number "4";
chr14	StringTie	exon	22550557	22550664	1000	+	.	gene_id "MSTRG.55326"; transcript_id "MSTRG.55326.162"; exon_number "5";
chr14	StringTie	exon	22551605	22552178	1000	+	.	gene_id "MSTRG.55326"; transcript_id "MSTRG.55326.162"; exon_number "6";
chr14	StringTie	transcript	22533398	22553077	1000	+	.	gene_id "MSTRG.55326"; transcript_id "MSTRG.55326.163";
chr14	StringTie	exon	22533398	22533560	1000	+	.	gene_id "MSTRG.55326"; transcript_id "MSTRG.55326.163"; exon_number "1";
chr14	StringTie	exon	22535540	22535614	1000	+	.	gene_id "MSTRG.55326"; transcript_id "MSTRG.55326.163"; exon_number "2";
chr14	StringTie	exon	22547506	22547778	1000	+	.	gene_id "MSTRG.55326"; transcript_id "MSTRG.55326.163"; exon_number "3";
chr14	StringTie	exon	22549638	22549682	1000	+	.	gene_id "MSTRG.55326"; transcript_id "MSTRG.55326.163"; exon_number "4";
chr14	StringTie	exon	22550557	22550664	1000	+	.	gene_id "MSTRG.55326"; transcript_id "MSTRG.55326.163"; exon_number "5";
chr14	StringTie	exon	22551605	22553077	1000	+	.	gene_id "MSTRG.55326"; transcript_id "MSTRG.55326.163"; exon_number "6";
chr14	StringTie	transcript	22533433	22552676	1000	+	.	gene_id "MSTRG.55326"; transcript_id "MSTRG.55326.164";
chr14	StringTie	exon	22533433	22533560	1000	+	.	gene_id "MSTRG.55326"; transcript_id "MSTRG.55326.164"; exon_number "1";
chr14	StringTie	exon	22540243	22540306	1000	+	.	gene_id "MSTRG.55326"; transcript_id "MSTRG.55326.164"; exon_number "2";
chr14	StringTie	exon	22547506	22547778	1000	+	.	gene_id "MSTRG.55326"; transcript_id "MSTRG.55326.164"; exon_number "3";
chr14	StringTie	exon	22549638	22549682	1000	+	.	gene_id "MSTRG.55326"; transcript_id "MSTRG.55326.164"; exon_number "4";
chr14	StringTie	exon	22550557	22550664	1000	+	.	gene_id "MSTRG.55326"; transcript_id "MSTRG.55326.164"; exon_number "5";
chr14	StringTie	exon	22551605	22552676	1000	+	.	gene_id "MSTRG.55326"; transcript_id "MSTRG.55326.164"; exon_number "6";
chr14	StringTie	transcript	22533496	22553004	1000	+	.	gene_id "MSTRG.55326"; transcript_id "MSTRG.55326.165";
chr14	StringTie	exon	22533496	22533560	1000	+	.	gene_id "MSTRG.55326"; transcript_id "MSTRG.55326.165"; exon_number "1";
chr14	StringTie	exon	22536095	22536204	1000	+	.	gene_id "MSTRG.55326"; transcript_id "MSTRG.55326.165"; exon_number "2";
chr14	StringTie	exon	22547506	22547778	1000	+	.	gene_id "MSTRG.55326"; transcript_id "MSTRG.55326.165"; exon_number "3";
chr14	StringTie	exon	22549638	22549682	1000	+	.	gene_id "MSTRG.55326"; transcript_id "MSTRG.55326.165"; exon_number "4";
chr14	StringTie	exon	22550557	22550664	1000	+	.	gene_id "MSTRG.55326"; transcript_id "MSTRG.55326.165"; exon_number "5";
chr14	StringTie	exon	22551605	22553004	1000	+	.	gene_id "MSTRG.55326"; transcript_id "MSTRG.55326.165"; exon_number "6";
chr14	StringTie	transcript	22534368	22552263	1000	+	.	gene_id "MSTRG.55326"; transcript_id "MSTRG.55326.168";
chr14	StringTie	exon	22534368	22534503	1000	+	.	gene_id "MSTRG.55326"; transcript_id "MSTRG.55326.168"; exon_number "1";
chr14	StringTie	exon	22547506	22547778	1000	+	.	gene_id "MSTRG.55326"; transcript_id "MSTRG.55326.168"; exon_number "2";
chr14	StringTie	exon	22549638	22549682	1000	+	.	gene_id "MSTRG.55326"; transcript_id "MSTRG.55326.168"; exon_number "3";
chr14	StringTie	exon	22550557	22550664	1000	+	.	gene_id "MSTRG.55326"; transcript_id "MSTRG.55326.168"; exon_number "4";
chr14	StringTie	exon	22551605	22552263	1000	+	.	gene_id "MSTRG.55326"; transcript_id "MSTRG.55326.168"; exon_number "5";
chr14	StringTie	transcript	22535169	22552178	1000	+	.	gene_id "MSTRG.55326"; transcript_id "MSTRG.55326.169";
chr14	StringTie	exon	22535169	22535614	1000	+	.	gene_id "MSTRG.55326"; transcript_id "MSTRG.55326.169"; exon_number "1";
chr14	StringTie	exon	22547506	22547778	1000	+	.	gene_id "MSTRG.55326"; transcript_id "MSTRG.55326.169"; exon_number "2";
chr14	StringTie	exon	22549642	22549682	1000	+	.	gene_id "MSTRG.55326"; transcript_id "MSTRG.55326.169"; exon_number "3";
chr14	StringTie	exon	22550557	22550664	1000	+	.	gene_id "MSTRG.55326"; transcript_id "MSTRG.55326.169"; exon_number "4";
chr14	StringTie	exon	22551605	22552178	1000	+	.	gene_id "MSTRG.55326"; transcript_id "MSTRG.55326.169"; exon_number "5";
chr14	StringTie	transcript	22482287	22552191	1000	+	.	gene_id "MSTRG.55326"; transcript_id "MSTRG.55326.17";
chr14	StringTie	exon	22482287	22482346	1000	+	.	gene_id "MSTRG.55326"; transcript_id "MSTRG.55326.17"; exon_number "1";
chr14	StringTie	exon	22547506	22547778	1000	+	.	gene_id "MSTRG.55326"; transcript_id "MSTRG.55326.17"; exon_number "2";
chr14	StringTie	exon	22549638	22549682	1000	+	.	gene_id "MSTRG.55326"; transcript_id "MSTRG.55326.17"; exon_number "3";
chr14	StringTie	exon	22550557	22550664	1000	+	.	gene_id "MSTRG.55326"; transcript_id "MSTRG.55326.17"; exon_number "4";
chr14	StringTie	exon	22551605	22552191	1000	+	.	gene_id "MSTRG.55326"; transcript_id "MSTRG.55326.17"; exon_number "5";
chr14	StringTie	transcript	22535597	22552240	1000	+	.	gene_id "MSTRG.55326"; transcript_id "MSTRG.55326.171";
chr14	StringTie	exon	22535597	22535614	1000	+	.	gene_id "MSTRG.55326"; transcript_id "MSTRG.55326.171"; exon_number "1";
chr14	StringTie	exon	22545812	22545893	1000	+	.	gene_id "MSTRG.55326"; transcript_id "MSTRG.55326.171"; exon_number "2";
chr14	StringTie	exon	22547506	22547778	1000	+	.	gene_id "MSTRG.55326"; transcript_id "MSTRG.55326.171"; exon_number "3";
chr14	StringTie	exon	22549638	22549682	1000	+	.	gene_id "MSTRG.55326"; transcript_id "MSTRG.55326.171"; exon_number "4";
chr14	StringTie	exon	22550557	22550664	1000	+	.	gene_id "MSTRG.55326"; transcript_id "MSTRG.55326.171"; exon_number "5";
chr14	StringTie	exon	22551605	22552240	1000	+	.	gene_id "MSTRG.55326"; transcript_id "MSTRG.55326.171"; exon_number "6";
chr14	StringTie	transcript	22535783	22552155	1000	+	.	gene_id "MSTRG.55326"; transcript_id "MSTRG.55326.172";
chr14	StringTie	exon	22535783	22535808	1000	+	.	gene_id "MSTRG.55326"; transcript_id "MSTRG.55326.172"; exon_number "1";
chr14	StringTie	exon	22547506	22547778	1000	+	.	gene_id "MSTRG.55326"; transcript_id "MSTRG.55326.172"; exon_number "2";
chr14	StringTie	exon	22549638	22549682	1000	+	.	gene_id "MSTRG.55326"; transcript_id "MSTRG.55326.172"; exon_number "3";
chr14	StringTie	exon	22550557	22550664	1000	+	.	gene_id "MSTRG.55326"; transcript_id "MSTRG.55326.172"; exon_number "4";
chr14	StringTie	exon	22551605	22552155	1000	+	.	gene_id "MSTRG.55326"; transcript_id "MSTRG.55326.172"; exon_number "5";
chr14	StringTie	transcript	22536148	22552154	1000	+	.	gene_id "MSTRG.55326"; transcript_id "MSTRG.55326.174";
chr14	StringTie	exon	22536148	22536194	1000	+	.	gene_id "MSTRG.55326"; transcript_id "MSTRG.55326.174"; exon_number "1";
chr14	StringTie	exon	22547506	22547778	1000	+	.	gene_id "MSTRG.55326"; transcript_id "MSTRG.55326.174"; exon_number "2";
chr14	StringTie	exon	22549638	22549682	1000	+	.	gene_id "MSTRG.55326"; transcript_id "MSTRG.55326.174"; exon_number "3";
chr14	StringTie	exon	22550557	22550664	1000	+	.	gene_id "MSTRG.55326"; transcript_id "MSTRG.55326.174"; exon_number "4";
chr14	StringTie	exon	22551605	22552154	1000	+	.	gene_id "MSTRG.55326"; transcript_id "MSTRG.55326.174"; exon_number "5";
chr14	StringTie	transcript	22537359	22552188	1000	+	.	gene_id "MSTRG.55326"; transcript_id "MSTRG.55326.175";
chr14	StringTie	exon	22537359	22539134	1000	+	.	gene_id "MSTRG.55326"; transcript_id "MSTRG.55326.175"; exon_number "1";
chr14	StringTie	exon	22539859	22540306	1000	+	.	gene_id "MSTRG.55326"; transcript_id "MSTRG.55326.175"; exon_number "2";
chr14	StringTie	exon	22547506	22547778	1000	+	.	gene_id "MSTRG.55326"; transcript_id "MSTRG.55326.175"; exon_number "3";
chr14	StringTie	exon	22549638	22549682	1000	+	.	gene_id "MSTRG.55326"; transcript_id "MSTRG.55326.175"; exon_number "4";
chr14	StringTie	exon	22550557	22550664	1000	+	.	gene_id "MSTRG.55326"; transcript_id "MSTRG.55326.175"; exon_number "5";
chr14	StringTie	exon	22551605	22552188	1000	+	.	gene_id "MSTRG.55326"; transcript_id "MSTRG.55326.175"; exon_number "6";
chr14	StringTie	transcript	22537547	22552977	1000	+	.	gene_id "MSTRG.55326"; transcript_id "MSTRG.55326.176";
chr14	StringTie	exon	22537547	22537680	1000	+	.	gene_id "MSTRG.55326"; transcript_id "MSTRG.55326.176"; exon_number "1";
chr14	StringTie	exon	22546547	22546732	1000	+	.	gene_id "MSTRG.55326"; transcript_id "MSTRG.55326.176"; exon_number "2";
chr14	StringTie	exon	22547506	22547778	1000	+	.	gene_id "MSTRG.55326"; transcript_id "MSTRG.55326.176"; exon_number "3";
chr14	StringTie	exon	22549638	22549682	1000	+	.	gene_id "MSTRG.55326"; transcript_id "MSTRG.55326.176"; exon_number "4";
chr14	StringTie	exon	22550557	22550664	1000	+	.	gene_id "MSTRG.55326"; transcript_id "MSTRG.55326.176"; exon_number "5";
chr14	StringTie	exon	22551605	22552977	1000	+	.	gene_id "MSTRG.55326"; transcript_id "MSTRG.55326.176"; exon_number "6";
chr14	StringTie	transcript	22537581	22553085	1000	+	.	gene_id "MSTRG.55326"; transcript_id "MSTRG.55326.177";
chr14	StringTie	exon	22537581	22543240	1000	+	.	gene_id "MSTRG.55326"; transcript_id "MSTRG.55326.177"; exon_number "1";
chr14	StringTie	exon	22547506	22547778	1000	+	.	gene_id "MSTRG.55326"; transcript_id "MSTRG.55326.177"; exon_number "2";
chr14	StringTie	exon	22549638	22549682	1000	+	.	gene_id "MSTRG.55326"; transcript_id "MSTRG.55326.177"; exon_number "3";
chr14	StringTie	exon	22550557	22550664	1000	+	.	gene_id "MSTRG.55326"; transcript_id "MSTRG.55326.177"; exon_number "4";
chr14	StringTie	exon	22551605	22553085	1000	+	.	gene_id "MSTRG.55326"; transcript_id "MSTRG.55326.177"; exon_number "5";
chr14	StringTie	transcript	22537622	22552159	1000	+	.	gene_id "MSTRG.55326"; transcript_id "MSTRG.55326.178";
chr14	StringTie	exon	22537622	22537680	1000	+	.	gene_id "MSTRG.55326"; transcript_id "MSTRG.55326.178"; exon_number "1";
chr14	StringTie	exon	22547506	22547778	1000	+	.	gene_id "MSTRG.55326"; transcript_id "MSTRG.55326.178"; exon_number "2";
chr14	StringTie	exon	22549638	22549682	1000	+	.	gene_id "MSTRG.55326"; transcript_id "MSTRG.55326.178"; exon_number "3";
chr14	StringTie	exon	22550557	22550664	1000	+	.	gene_id "MSTRG.55326"; transcript_id "MSTRG.55326.178"; exon_number "4";
chr14	StringTie	exon	22551605	22551666	1000	+	.	gene_id "MSTRG.55326"; transcript_id "MSTRG.55326.178"; exon_number "5";
chr14	StringTie	exon	22551697	22552159	1000	+	.	gene_id "MSTRG.55326"; transcript_id "MSTRG.55326.178"; exon_number "6";
chr14	StringTie	transcript	22537655	22552291	1000	+	.	gene_id "MSTRG.55326"; transcript_id "MSTRG.55326.180";
chr14	StringTie	exon	22537655	22537680	1000	+	.	gene_id "MSTRG.55326"; transcript_id "MSTRG.55326.180"; exon_number "1";
chr14	StringTie	exon	22539859	22540306	1000	+	.	gene_id "MSTRG.55326"; transcript_id "MSTRG.55326.180"; exon_number "2";
chr14	StringTie	exon	22547506	22547778	1000	+	.	gene_id "MSTRG.55326"; transcript_id "MSTRG.55326.180"; exon_number "3";
chr14	StringTie	exon	22549638	22549682	1000	+	.	gene_id "MSTRG.55326"; transcript_id "MSTRG.55326.180"; exon_number "4";
chr14	StringTie	exon	22550557	22550664	1000	+	.	gene_id "MSTRG.55326"; transcript_id "MSTRG.55326.180"; exon_number "5";
chr14	StringTie	exon	22551605	22552291	1000	+	.	gene_id "MSTRG.55326"; transcript_id "MSTRG.55326.180"; exon_number "6";
chr14	StringTie	transcript	22538644	22552610	1000	+	.	gene_id "MSTRG.55326"; transcript_id "MSTRG.55326.181";
chr14	StringTie	exon	22538644	22539134	1000	+	.	gene_id "MSTRG.55326"; transcript_id "MSTRG.55326.181"; exon_number "1";
chr14	StringTie	exon	22539859	22543240	1000	+	.	gene_id "MSTRG.55326"; transcript_id "MSTRG.55326.181"; exon_number "2";
chr14	StringTie	exon	22547506	22547778	1000	+	.	gene_id "MSTRG.55326"; transcript_id "MSTRG.55326.181"; exon_number "3";
chr14	StringTie	exon	22549638	22549682	1000	+	.	gene_id "MSTRG.55326"; transcript_id "MSTRG.55326.181"; exon_number "4";
chr14	StringTie	exon	22550557	22550664	1000	+	.	gene_id "MSTRG.55326"; transcript_id "MSTRG.55326.181"; exon_number "5";
chr14	StringTie	exon	22551605	22552610	1000	+	.	gene_id "MSTRG.55326"; transcript_id "MSTRG.55326.181"; exon_number "6";
chr14	StringTie	transcript	22539064	22552716	1000	+	.	gene_id "MSTRG.55326"; transcript_id "MSTRG.55326.182";
chr14	StringTie	exon	22539064	22539134	1000	+	.	gene_id "MSTRG.55326"; transcript_id "MSTRG.55326.182"; exon_number "1";
chr14	StringTie	exon	22546547	22546732	1000	+	.	gene_id "MSTRG.55326"; transcript_id "MSTRG.55326.182"; exon_number "2";
chr14	StringTie	exon	22547506	22547778	1000	+	.	gene_id "MSTRG.55326"; transcript_id "MSTRG.55326.182"; exon_number "3";
chr14	StringTie	exon	22549638	22549682	1000	+	.	gene_id "MSTRG.55326"; transcript_id "MSTRG.55326.182"; exon_number "4";
chr14	StringTie	exon	22550557	22550664	1000	+	.	gene_id "MSTRG.55326"; transcript_id "MSTRG.55326.182"; exon_number "5";
chr14	StringTie	exon	22551605	22552716	1000	+	.	gene_id "MSTRG.55326"; transcript_id "MSTRG.55326.182"; exon_number "6";
chr14	StringTie	transcript	22539073	22552213	1000	+	.	gene_id "MSTRG.55326"; transcript_id "MSTRG.55326.183";
chr14	StringTie	exon	22539073	22539134	1000	+	.	gene_id "MSTRG.55326"; transcript_id "MSTRG.55326.183"; exon_number "1";
chr14	StringTie	exon	22545812	22545893	1000	+	.	gene_id "MSTRG.55326"; transcript_id "MSTRG.55326.183"; exon_number "2";
chr14	StringTie	exon	22547506	22547778	1000	+	.	gene_id "MSTRG.55326"; transcript_id "MSTRG.55326.183"; exon_number "3";
chr14	StringTie	exon	22549638	22549682	1000	+	.	gene_id "MSTRG.55326"; transcript_id "MSTRG.55326.183"; exon_number "4";
chr14	StringTie	exon	22550557	22550664	1000	+	.	gene_id "MSTRG.55326"; transcript_id "MSTRG.55326.183"; exon_number "5";
chr14	StringTie	exon	22551605	22552213	1000	+	.	gene_id "MSTRG.55326"; transcript_id "MSTRG.55326.183"; exon_number "6";
chr14	StringTie	transcript	22539588	22553001	1000	+	.	gene_id "MSTRG.55326"; transcript_id "MSTRG.55326.186";
chr14	StringTie	exon	22539588	22540047	1000	+	.	gene_id "MSTRG.55326"; transcript_id "MSTRG.55326.186"; exon_number "1";
chr14	StringTie	exon	22547506	22547778	1000	+	.	gene_id "MSTRG.55326"; transcript_id "MSTRG.55326.186"; exon_number "2";
chr14	StringTie	exon	22549638	22549682	1000	+	.	gene_id "MSTRG.55326"; transcript_id "MSTRG.55326.186"; exon_number "3";
chr14	StringTie	exon	22550557	22550664	1000	+	.	gene_id "MSTRG.55326"; transcript_id "MSTRG.55326.186"; exon_number "4";
chr14	StringTie	exon	22551605	22553001	1000	+	.	gene_id "MSTRG.55326"; transcript_id "MSTRG.55326.186"; exon_number "5";
chr14	StringTie	transcript	22540062	22552242	1000	+	.	gene_id "MSTRG.55326"; transcript_id "MSTRG.55326.187";
chr14	StringTie	exon	22540062	22540306	1000	+	.	gene_id "MSTRG.55326"; transcript_id "MSTRG.55326.187"; exon_number "1";
chr14	StringTie	exon	22546547	22546732	1000	+	.	gene_id "MSTRG.55326"; transcript_id "MSTRG.55326.187"; exon_number "2";
chr14	StringTie	exon	22547506	22547778	1000	+	.	gene_id "MSTRG.55326"; transcript_id "MSTRG.55326.187"; exon_number "3";
chr14	StringTie	exon	22549638	22549682	1000	+	.	gene_id "MSTRG.55326"; transcript_id "MSTRG.55326.187"; exon_number "4";
chr14	StringTie	exon	22550557	22550664	1000	+	.	gene_id "MSTRG.55326"; transcript_id "MSTRG.55326.187"; exon_number "5";
chr14	StringTie	exon	22551605	22552242	1000	+	.	gene_id "MSTRG.55326"; transcript_id "MSTRG.55326.187"; exon_number "6";
chr14	StringTie	transcript	22540247	22552174	1000	+	.	gene_id "MSTRG.55326"; transcript_id "MSTRG.55326.188";
chr14	StringTie	exon	22540247	22540306	1000	+	.	gene_id "MSTRG.55326"; transcript_id "MSTRG.55326.188"; exon_number "1";
chr14	StringTie	exon	22547506	22547778	1000	+	.	gene_id "MSTRG.55326"; transcript_id "MSTRG.55326.188"; exon_number "2";
chr14	StringTie	exon	22549638	22549682	1000	+	.	gene_id "MSTRG.55326"; transcript_id "MSTRG.55326.188"; exon_number "3";
chr14	StringTie	exon	22550557	22550664	1000	+	.	gene_id "MSTRG.55326"; transcript_id "MSTRG.55326.188"; exon_number "4";
chr14	StringTie	exon	22551605	22552008	1000	+	.	gene_id "MSTRG.55326"; transcript_id "MSTRG.55326.188"; exon_number "5";
chr14	StringTie	exon	22552030	22552174	1000	+	.	gene_id "MSTRG.55326"; transcript_id "MSTRG.55326.188"; exon_number "6";
chr14	StringTie	transcript	22483004	22552191	1000	+	.	gene_id "MSTRG.55326"; transcript_id "MSTRG.55326.19";
chr14	StringTie	exon	22483004	22483069	1000	+	.	gene_id "MSTRG.55326"; transcript_id "MSTRG.55326.19"; exon_number "1";
chr14	StringTie	exon	22547506	22547778	1000	+	.	gene_id "MSTRG.55326"; transcript_id "MSTRG.55326.19"; exon_number "2";
chr14	StringTie	exon	22549638	22549682	1000	+	.	gene_id "MSTRG.55326"; transcript_id "MSTRG.55326.19"; exon_number "3";
chr14	StringTie	exon	22550557	22550664	1000	+	.	gene_id "MSTRG.55326"; transcript_id "MSTRG.55326.19"; exon_number "4";
chr14	StringTie	exon	22551605	22552191	1000	+	.	gene_id "MSTRG.55326"; transcript_id "MSTRG.55326.19"; exon_number "5";
chr14	StringTie	transcript	22541961	22552173	1000	+	.	gene_id "MSTRG.55326"; transcript_id "MSTRG.55326.190";
chr14	StringTie	exon	22541961	22542063	1000	+	.	gene_id "MSTRG.55326"; transcript_id "MSTRG.55326.190"; exon_number "1";
chr14	StringTie	exon	22547506	22547778	1000	+	.	gene_id "MSTRG.55326"; transcript_id "MSTRG.55326.190"; exon_number "2";
chr14	StringTie	exon	22549638	22549682	1000	+	.	gene_id "MSTRG.55326"; transcript_id "MSTRG.55326.190"; exon_number "3";
chr14	StringTie	exon	22550557	22550664	1000	+	.	gene_id "MSTRG.55326"; transcript_id "MSTRG.55326.190"; exon_number "4";
chr14	StringTie	exon	22551605	22552173	1000	+	.	gene_id "MSTRG.55326"; transcript_id "MSTRG.55326.190"; exon_number "5";
chr14	StringTie	transcript	22543177	22552174	1000	+	.	gene_id "MSTRG.55326"; transcript_id "MSTRG.55326.193";
chr14	StringTie	exon	22543177	22543240	1000	+	.	gene_id "MSTRG.55326"; transcript_id "MSTRG.55326.193"; exon_number "1";
chr14	StringTie	exon	22547506	22547778	1000	+	.	gene_id "MSTRG.55326"; transcript_id "MSTRG.55326.193"; exon_number "2";
chr14	StringTie	exon	22549638	22549682	1000	+	.	gene_id "MSTRG.55326"; transcript_id "MSTRG.55326.193"; exon_number "3";
chr14	StringTie	exon	22550557	22550664	1000	+	.	gene_id "MSTRG.55326"; transcript_id "MSTRG.55326.193"; exon_number "4";
chr14	StringTie	exon	22551605	22552008	1000	+	.	gene_id "MSTRG.55326"; transcript_id "MSTRG.55326.193"; exon_number "5";
chr14	StringTie	exon	22552030	22552174	1000	+	.	gene_id "MSTRG.55326"; transcript_id "MSTRG.55326.193"; exon_number "6";
chr14	StringTie	transcript	22543182	22552158	1000	+	.	gene_id "MSTRG.55326"; transcript_id "MSTRG.55326.195";
chr14	StringTie	exon	22543182	22543240	1000	+	.	gene_id "MSTRG.55326"; transcript_id "MSTRG.55326.195"; exon_number "1";
chr14	StringTie	exon	22547506	22547778	1000	+	.	gene_id "MSTRG.55326"; transcript_id "MSTRG.55326.195"; exon_number "2";
chr14	StringTie	exon	22549638	22549682	1000	+	.	gene_id "MSTRG.55326"; transcript_id "MSTRG.55326.195"; exon_number "3";
chr14	StringTie	exon	22550557	22550664	1000	+	.	gene_id "MSTRG.55326"; transcript_id "MSTRG.55326.195"; exon_number "4";
chr14	StringTie	exon	22551614	22552158	1000	+	.	gene_id "MSTRG.55326"; transcript_id "MSTRG.55326.195"; exon_number "5";
chr14	StringTie	transcript	22543290	22552201	1000	+	.	gene_id "MSTRG.55326"; transcript_id "MSTRG.55326.196";
chr14	StringTie	exon	22543290	22543318	1000	+	.	gene_id "MSTRG.55326"; transcript_id "MSTRG.55326.196"; exon_number "1";
chr14	StringTie	exon	22547506	22547778	1000	+	.	gene_id "MSTRG.55326"; transcript_id "MSTRG.55326.196"; exon_number "2";
chr14	StringTie	exon	22549638	22549682	1000	+	.	gene_id "MSTRG.55326"; transcript_id "MSTRG.55326.196"; exon_number "3";
chr14	StringTie	exon	22550557	22550664	1000	+	.	gene_id "MSTRG.55326"; transcript_id "MSTRG.55326.196"; exon_number "4";
chr14	StringTie	exon	22551605	22552201	1000	+	.	gene_id "MSTRG.55326"; transcript_id "MSTRG.55326.196"; exon_number "5";
chr14	StringTie	transcript	22548112	22552432	1000	+	.	gene_id "MSTRG.55326"; transcript_id "MSTRG.55326.198";
chr14	StringTie	exon	22548112	22548513	1000	+	.	gene_id "MSTRG.55326"; transcript_id "MSTRG.55326.198"; exon_number "1";
chr14	StringTie	exon	22549638	22549682	1000	+	.	gene_id "MSTRG.55326"; transcript_id "MSTRG.55326.198"; exon_number "2";
chr14	StringTie	exon	22550557	22550664	1000	+	.	gene_id "MSTRG.55326"; transcript_id "MSTRG.55326.198"; exon_number "3";
chr14	StringTie	exon	22551605	22552432	1000	+	.	gene_id "MSTRG.55326"; transcript_id "MSTRG.55326.198"; exon_number "4";
chr14	StringTie	transcript	22548275	22552299	1000	+	.	gene_id "MSTRG.55326"; transcript_id "MSTRG.55326.199";
chr14	StringTie	exon	22548275	22549266	1000	+	.	gene_id "MSTRG.55326"; transcript_id "MSTRG.55326.199"; exon_number "1";
chr14	StringTie	exon	22549638	22549682	1000	+	.	gene_id "MSTRG.55326"; transcript_id "MSTRG.55326.199"; exon_number "2";
chr14	StringTie	exon	22550557	22550664	1000	+	.	gene_id "MSTRG.55326"; transcript_id "MSTRG.55326.199"; exon_number "3";
chr14	StringTie	exon	22551605	22552299	1000	+	.	gene_id "MSTRG.55326"; transcript_id "MSTRG.55326.199"; exon_number "4";
chr14	StringTie	transcript	22202436	22208553	1000	+	.	gene_id "MSTRG.55326"; transcript_id "MSTRG.55326.2";
chr14	StringTie	exon	22202436	22202622	1000	+	.	gene_id "MSTRG.55326"; transcript_id "MSTRG.55326.2"; exon_number "1";
chr14	StringTie	exon	22207845	22208553	1000	+	.	gene_id "MSTRG.55326"; transcript_id "MSTRG.55326.2"; exon_number "2";
chr14	StringTie	transcript	22550284	22552158	1000	+	.	gene_id "MSTRG.55326"; transcript_id "MSTRG.55326.200";
chr14	StringTie	exon	22550284	22550392	1000	+	.	gene_id "MSTRG.55326"; transcript_id "MSTRG.55326.200"; exon_number "1";
chr14	StringTie	exon	22550557	22550664	1000	+	.	gene_id "MSTRG.55326"; transcript_id "MSTRG.55326.200"; exon_number "2";
chr14	StringTie	exon	22551605	22552158	1000	+	.	gene_id "MSTRG.55326"; transcript_id "MSTRG.55326.200"; exon_number "3";
chr14	StringTie	transcript	22550284	22552158	1000	+	.	gene_id "MSTRG.55326"; transcript_id "MSTRG.55326.201";
chr14	StringTie	exon	22550284	22550429	1000	+	.	gene_id "MSTRG.55326"; transcript_id "MSTRG.55326.201"; exon_number "1";
chr14	StringTie	exon	22550557	22550664	1000	+	.	gene_id "MSTRG.55326"; transcript_id "MSTRG.55326.201"; exon_number "2";
chr14	StringTie	exon	22551605	22552158	1000	+	.	gene_id "MSTRG.55326"; transcript_id "MSTRG.55326.201"; exon_number "3";
chr14	StringTie	transcript	22485930	22552154	1000	+	.	gene_id "MSTRG.55326"; transcript_id "MSTRG.55326.21";
chr14	StringTie	exon	22485930	22486136	1000	+	.	gene_id "MSTRG.55326"; transcript_id "MSTRG.55326.21"; exon_number "1";
chr14	StringTie	exon	22547506	22547778	1000	+	.	gene_id "MSTRG.55326"; transcript_id "MSTRG.55326.21"; exon_number "2";
chr14	StringTie	exon	22549638	22549682	1000	+	.	gene_id "MSTRG.55326"; transcript_id "MSTRG.55326.21"; exon_number "3";
chr14	StringTie	exon	22550557	22550664	1000	+	.	gene_id "MSTRG.55326"; transcript_id "MSTRG.55326.21"; exon_number "4";
chr14	StringTie	exon	22551605	22552154	1000	+	.	gene_id "MSTRG.55326"; transcript_id "MSTRG.55326.21"; exon_number "5";
chr14	StringTie	transcript	22485981	22552130	1000	+	.	gene_id "MSTRG.55326"; transcript_id "MSTRG.55326.22";
chr14	StringTie	exon	22485981	22486051	1000	+	.	gene_id "MSTRG.55326"; transcript_id "MSTRG.55326.22"; exon_number "1";
chr14	StringTie	exon	22547506	22547778	1000	+	.	gene_id "MSTRG.55326"; transcript_id "MSTRG.55326.22"; exon_number "2";
chr14	StringTie	exon	22549638	22549682	1000	+	.	gene_id "MSTRG.55326"; transcript_id "MSTRG.55326.22"; exon_number "3";
chr14	StringTie	exon	22550557	22550664	1000	+	.	gene_id "MSTRG.55326"; transcript_id "MSTRG.55326.22"; exon_number "4";
chr14	StringTie	exon	22551605	22552130	1000	+	.	gene_id "MSTRG.55326"; transcript_id "MSTRG.55326.22"; exon_number "5";
chr14	StringTie	transcript	22486196	22552156	1000	+	.	gene_id "MSTRG.55326"; transcript_id "MSTRG.55326.23";
chr14	StringTie	exon	22486196	22486296	1000	+	.	gene_id "MSTRG.55326"; transcript_id "MSTRG.55326.23"; exon_number "1";
chr14	StringTie	exon	22547506	22547778	1000	+	.	gene_id "MSTRG.55326"; transcript_id "MSTRG.55326.23"; exon_number "2";
chr14	StringTie	exon	22549638	22549682	1000	+	.	gene_id "MSTRG.55326"; transcript_id "MSTRG.55326.23"; exon_number "3";
chr14	StringTie	exon	22550557	22550664	1000	+	.	gene_id "MSTRG.55326"; transcript_id "MSTRG.55326.23"; exon_number "4";
chr14	StringTie	exon	22551605	22552156	1000	+	.	gene_id "MSTRG.55326"; transcript_id "MSTRG.55326.23"; exon_number "5";
chr14	StringTie	transcript	22488593	22552156	1000	+	.	gene_id "MSTRG.55326"; transcript_id "MSTRG.55326.25";
chr14	StringTie	exon	22488593	22488652	1000	+	.	gene_id "MSTRG.55326"; transcript_id "MSTRG.55326.25"; exon_number "1";
chr14	StringTie	exon	22547506	22547778	1000	+	.	gene_id "MSTRG.55326"; transcript_id "MSTRG.55326.25"; exon_number "2";
chr14	StringTie	exon	22549638	22549682	1000	+	.	gene_id "MSTRG.55326"; transcript_id "MSTRG.55326.25"; exon_number "3";
chr14	StringTie	exon	22550557	22550664	1000	+	.	gene_id "MSTRG.55326"; transcript_id "MSTRG.55326.25"; exon_number "4";
chr14	StringTie	exon	22551605	22552156	1000	+	.	gene_id "MSTRG.55326"; transcript_id "MSTRG.55326.25"; exon_number "5";
chr14	StringTie	transcript	22488714	22489702	1000	+	.	gene_id "MSTRG.55326"; transcript_id "MSTRG.55326.27";
chr14	StringTie	exon	22488714	22489543	1000	+	.	gene_id "MSTRG.55326"; transcript_id "MSTRG.55326.27"; exon_number "1";
chr14	StringTie	exon	22489643	22489702	1000	+	.	gene_id "MSTRG.55326"; transcript_id "MSTRG.55326.27"; exon_number "2";
chr14	StringTie	transcript	22488714	22516512	1000	+	.	gene_id "MSTRG.55326"; transcript_id "MSTRG.55326.28";
chr14	StringTie	exon	22488714	22489543	1000	+	.	gene_id "MSTRG.55326"; transcript_id "MSTRG.55326.28"; exon_number "1";
chr14	StringTie	exon	22516232	22516512	1000	+	.	gene_id "MSTRG.55326"; transcript_id "MSTRG.55326.28"; exon_number "2";
chr14	StringTie	transcript	22489222	22552203	1000	+	.	gene_id "MSTRG.55326"; transcript_id "MSTRG.55326.29";
chr14	StringTie	exon	22489222	22489543	1000	+	.	gene_id "MSTRG.55326"; transcript_id "MSTRG.55326.29"; exon_number "1";
chr14	StringTie	exon	22547506	22547778	1000	+	.	gene_id "MSTRG.55326"; transcript_id "MSTRG.55326.29"; exon_number "2";
chr14	StringTie	exon	22549638	22549682	1000	+	.	gene_id "MSTRG.55326"; transcript_id "MSTRG.55326.29"; exon_number "3";
chr14	StringTie	exon	22550557	22550664	1000	+	.	gene_id "MSTRG.55326"; transcript_id "MSTRG.55326.29"; exon_number "4";
chr14	StringTie	exon	22551605	22552203	1000	+	.	gene_id "MSTRG.55326"; transcript_id "MSTRG.55326.29"; exon_number "5";
chr14	StringTie	transcript	22202454	22208505	1000	+	.	gene_id "MSTRG.55326"; transcript_id "MSTRG.55326.3";
chr14	StringTie	exon	22202454	22202622	1000	+	.	gene_id "MSTRG.55326"; transcript_id "MSTRG.55326.3"; exon_number "1";
chr14	StringTie	exon	22203082	22203784	1000	+	.	gene_id "MSTRG.55326"; transcript_id "MSTRG.55326.3"; exon_number "2";
chr14	StringTie	exon	22207845	22208505	1000	+	.	gene_id "MSTRG.55326"; transcript_id "MSTRG.55326.3"; exon_number "3";
chr14	StringTie	transcript	22489240	22493576	1000	+	.	gene_id "MSTRG.55326"; transcript_id "MSTRG.55326.30";
chr14	StringTie	exon	22489240	22489543	1000	+	.	gene_id "MSTRG.55326"; transcript_id "MSTRG.55326.30"; exon_number "1";
chr14	StringTie	exon	22492834	22492907	1000	+	.	gene_id "MSTRG.55326"; transcript_id "MSTRG.55326.30"; exon_number "2";
chr14	StringTie	exon	22493388	22493576	1000	+	.	gene_id "MSTRG.55326"; transcript_id "MSTRG.55326.30"; exon_number "3";
chr14	StringTie	transcript	22489331	22552262	1000	+	.	gene_id "MSTRG.55326"; transcript_id "MSTRG.55326.31";
chr14	StringTie	exon	22489331	22489543	1000	+	.	gene_id "MSTRG.55326"; transcript_id "MSTRG.55326.31"; exon_number "1";
chr14	StringTie	exon	22492836	22492907	1000	+	.	gene_id "MSTRG.55326"; transcript_id "MSTRG.55326.31"; exon_number "2";
chr14	StringTie	exon	22547506	22547778	1000	+	.	gene_id "MSTRG.55326"; transcript_id "MSTRG.55326.31"; exon_number "3";
chr14	StringTie	exon	22549638	22549682	1000	+	.	gene_id "MSTRG.55326"; transcript_id "MSTRG.55326.31"; exon_number "4";
chr14	StringTie	exon	22550557	22550664	1000	+	.	gene_id "MSTRG.55326"; transcript_id "MSTRG.55326.31"; exon_number "5";
chr14	StringTie	exon	22551605	22552262	1000	+	.	gene_id "MSTRG.55326"; transcript_id "MSTRG.55326.31"; exon_number "6";
chr14	StringTie	transcript	22489408	22510133	1000	+	.	gene_id "MSTRG.55326"; transcript_id "MSTRG.55326.32";
chr14	StringTie	exon	22489408	22489543	1000	+	.	gene_id "MSTRG.55326"; transcript_id "MSTRG.55326.32"; exon_number "1";
chr14	StringTie	exon	22510023	22510133	1000	+	.	gene_id "MSTRG.55326"; transcript_id "MSTRG.55326.32"; exon_number "2";
chr14	StringTie	transcript	22490491	22552154	1000	+	.	gene_id "MSTRG.55326"; transcript_id "MSTRG.55326.34";
chr14	StringTie	exon	22490491	22490553	1000	+	.	gene_id "MSTRG.55326"; transcript_id "MSTRG.55326.34"; exon_number "1";
chr14	StringTie	exon	22547506	22547778	1000	+	.	gene_id "MSTRG.55326"; transcript_id "MSTRG.55326.34"; exon_number "2";
chr14	StringTie	exon	22549638	22549682	1000	+	.	gene_id "MSTRG.55326"; transcript_id "MSTRG.55326.34"; exon_number "3";
chr14	StringTie	exon	22550557	22550664	1000	+	.	gene_id "MSTRG.55326"; transcript_id "MSTRG.55326.34"; exon_number "4";
chr14	StringTie	exon	22551605	22552154	1000	+	.	gene_id "MSTRG.55326"; transcript_id "MSTRG.55326.34"; exon_number "5";
chr14	StringTie	transcript	22493799	22516331	1000	+	.	gene_id "MSTRG.55326"; transcript_id "MSTRG.55326.38";
chr14	StringTie	exon	22493799	22493990	1000	+	.	gene_id "MSTRG.55326"; transcript_id "MSTRG.55326.38"; exon_number "1";
chr14	StringTie	exon	22516232	22516331	1000	+	.	gene_id "MSTRG.55326"; transcript_id "MSTRG.55326.38"; exon_number "2";
chr14	StringTie	transcript	22202471	22552155	1000	+	.	gene_id "MSTRG.55326"; transcript_id "MSTRG.55326.4";
chr14	StringTie	exon	22202471	22202622	1000	+	.	gene_id "MSTRG.55326"; transcript_id "MSTRG.55326.4"; exon_number "1";
chr14	StringTie	exon	22203207	22203342	1000	+	.	gene_id "MSTRG.55326"; transcript_id "MSTRG.55326.4"; exon_number "2";
chr14	StringTie	exon	22314895	22314925	1000	+	.	gene_id "MSTRG.55326"; transcript_id "MSTRG.55326.4"; exon_number "3";
chr14	StringTie	exon	22493935	22493990	1000	+	.	gene_id "MSTRG.55326"; transcript_id "MSTRG.55326.4"; exon_number "4";
chr14	StringTie	exon	22547506	22547778	1000	+	.	gene_id "MSTRG.55326"; transcript_id "MSTRG.55326.4"; exon_number "5";
chr14	StringTie	exon	22549638	22549682	1000	+	.	gene_id "MSTRG.55326"; transcript_id "MSTRG.55326.4"; exon_number "6";
chr14	StringTie	exon	22550557	22550664	1000	+	.	gene_id "MSTRG.55326"; transcript_id "MSTRG.55326.4"; exon_number "7";
chr14	StringTie	exon	22551605	22552155	1000	+	.	gene_id "MSTRG.55326"; transcript_id "MSTRG.55326.4"; exon_number "8";
chr14	StringTie	transcript	22494740	22552191	1000	+	.	gene_id "MSTRG.55326"; transcript_id "MSTRG.55326.40";
chr14	StringTie	exon	22494740	22494883	1000	+	.	gene_id "MSTRG.55326"; transcript_id "MSTRG.55326.40"; exon_number "1";
chr14	StringTie	exon	22547506	22547778	1000	+	.	gene_id "MSTRG.55326"; transcript_id "MSTRG.55326.40"; exon_number "2";
chr14	StringTie	exon	22549638	22549682	1000	+	.	gene_id "MSTRG.55326"; transcript_id "MSTRG.55326.40"; exon_number "3";
chr14	StringTie	exon	22550557	22550664	1000	+	.	gene_id "MSTRG.55326"; transcript_id "MSTRG.55326.40"; exon_number "4";
chr14	StringTie	exon	22551605	22552191	1000	+	.	gene_id "MSTRG.55326"; transcript_id "MSTRG.55326.40"; exon_number "5";
chr14	StringTie	transcript	22495913	22552289	1000	+	.	gene_id "MSTRG.55326"; transcript_id "MSTRG.55326.42";
chr14	StringTie	exon	22495913	22495966	1000	+	.	gene_id "MSTRG.55326"; transcript_id "MSTRG.55326.42"; exon_number "1";
chr14	StringTie	exon	22547506	22547778	1000	+	.	gene_id "MSTRG.55326"; transcript_id "MSTRG.55326.42"; exon_number "2";
chr14	StringTie	exon	22549638	22549682	1000	+	.	gene_id "MSTRG.55326"; transcript_id "MSTRG.55326.42"; exon_number "3";
chr14	StringTie	exon	22550557	22550664	1000	+	.	gene_id "MSTRG.55326"; transcript_id "MSTRG.55326.42"; exon_number "4";
chr14	StringTie	exon	22551605	22552289	1000	+	.	gene_id "MSTRG.55326"; transcript_id "MSTRG.55326.42"; exon_number "5";
chr14	StringTie	transcript	22496882	22552156	1000	+	.	gene_id "MSTRG.55326"; transcript_id "MSTRG.55326.44";
chr14	StringTie	exon	22496882	22496952	1000	+	.	gene_id "MSTRG.55326"; transcript_id "MSTRG.55326.44"; exon_number "1";
chr14	StringTie	exon	22547506	22547778	1000	+	.	gene_id "MSTRG.55326"; transcript_id "MSTRG.55326.44"; exon_number "2";
chr14	StringTie	exon	22549638	22549682	1000	+	.	gene_id "MSTRG.55326"; transcript_id "MSTRG.55326.44"; exon_number "3";
chr14	StringTie	exon	22550557	22550664	1000	+	.	gene_id "MSTRG.55326"; transcript_id "MSTRG.55326.44"; exon_number "4";
chr14	StringTie	exon	22551605	22552156	1000	+	.	gene_id "MSTRG.55326"; transcript_id "MSTRG.55326.44"; exon_number "5";
chr14	StringTie	transcript	22497657	22552156	1000	+	.	gene_id "MSTRG.55326"; transcript_id "MSTRG.55326.46";
chr14	StringTie	exon	22497657	22497718	1000	+	.	gene_id "MSTRG.55326"; transcript_id "MSTRG.55326.46"; exon_number "1";
chr14	StringTie	exon	22547506	22547778	1000	+	.	gene_id "MSTRG.55326"; transcript_id "MSTRG.55326.46"; exon_number "2";
chr14	StringTie	exon	22549638	22549682	1000	+	.	gene_id "MSTRG.55326"; transcript_id "MSTRG.55326.46"; exon_number "3";
chr14	StringTie	exon	22550557	22550664	1000	+	.	gene_id "MSTRG.55326"; transcript_id "MSTRG.55326.46"; exon_number "4";
chr14	StringTie	exon	22551605	22552156	1000	+	.	gene_id "MSTRG.55326"; transcript_id "MSTRG.55326.46"; exon_number "5";
chr14	StringTie	transcript	22499685	22552158	1000	+	.	gene_id "MSTRG.55326"; transcript_id "MSTRG.55326.48";
chr14	StringTie	exon	22499685	22499749	1000	+	.	gene_id "MSTRG.55326"; transcript_id "MSTRG.55326.48"; exon_number "1";
chr14	StringTie	exon	22547506	22547778	1000	+	.	gene_id "MSTRG.55326"; transcript_id "MSTRG.55326.48"; exon_number "2";
chr14	StringTie	exon	22549638	22549682	1000	+	.	gene_id "MSTRG.55326"; transcript_id "MSTRG.55326.48"; exon_number "3";
chr14	StringTie	exon	22550557	22550664	1000	+	.	gene_id "MSTRG.55326"; transcript_id "MSTRG.55326.48"; exon_number "4";
chr14	StringTie	exon	22551605	22552158	1000	+	.	gene_id "MSTRG.55326"; transcript_id "MSTRG.55326.48"; exon_number "5";
chr14	StringTie	transcript	22501340	22516330	1000	+	.	gene_id "MSTRG.55326"; transcript_id "MSTRG.55326.50";
chr14	StringTie	exon	22501340	22501663	1000	+	.	gene_id "MSTRG.55326"; transcript_id "MSTRG.55326.50"; exon_number "1";
chr14	StringTie	exon	22516234	22516330	1000	+	.	gene_id "MSTRG.55326"; transcript_id "MSTRG.55326.50"; exon_number "2";
chr14	StringTie	transcript	22501495	22552289	1000	+	.	gene_id "MSTRG.55326"; transcript_id "MSTRG.55326.51";
chr14	StringTie	exon	22501495	22501663	1000	+	.	gene_id "MSTRG.55326"; transcript_id "MSTRG.55326.51"; exon_number "1";
chr14	StringTie	exon	22502126	22502292	1000	+	.	gene_id "MSTRG.55326"; transcript_id "MSTRG.55326.51"; exon_number "2";
chr14	StringTie	exon	22547506	22547778	1000	+	.	gene_id "MSTRG.55326"; transcript_id "MSTRG.55326.51"; exon_number "3";
chr14	StringTie	exon	22549638	22549682	1000	+	.	gene_id "MSTRG.55326"; transcript_id "MSTRG.55326.51"; exon_number "4";
chr14	StringTie	exon	22550557	22550664	1000	+	.	gene_id "MSTRG.55326"; transcript_id "MSTRG.55326.51"; exon_number "5";
chr14	StringTie	exon	22551605	22552289	1000	+	.	gene_id "MSTRG.55326"; transcript_id "MSTRG.55326.51"; exon_number "6";
chr14	StringTie	transcript	22501528	22552289	1000	+	.	gene_id "MSTRG.55326"; transcript_id "MSTRG.55326.52";
chr14	StringTie	exon	22501528	22501663	1000	+	.	gene_id "MSTRG.55326"; transcript_id "MSTRG.55326.52"; exon_number "1";
chr14	StringTie	exon	22547506	22547778	1000	+	.	gene_id "MSTRG.55326"; transcript_id "MSTRG.55326.52"; exon_number "2";
chr14	StringTie	exon	22549638	22549682	1000	+	.	gene_id "MSTRG.55326"; transcript_id "MSTRG.55326.52"; exon_number "3";
chr14	StringTie	exon	22550557	22550664	1000	+	.	gene_id "MSTRG.55326"; transcript_id "MSTRG.55326.52"; exon_number "4";
chr14	StringTie	exon	22551605	22552289	1000	+	.	gene_id "MSTRG.55326"; transcript_id "MSTRG.55326.52"; exon_number "5";
chr14	StringTie	transcript	22501558	22516327	1000	+	.	gene_id "MSTRG.55326"; transcript_id "MSTRG.55326.53";
chr14	StringTie	exon	22501558	22501663	1000	+	.	gene_id "MSTRG.55326"; transcript_id "MSTRG.55326.53"; exon_number "1";
chr14	StringTie	exon	22516232	22516327	1000	+	.	gene_id "MSTRG.55326"; transcript_id "MSTRG.55326.53"; exon_number "2";
chr14	StringTie	transcript	22503750	22552156	1000	+	.	gene_id "MSTRG.55326"; transcript_id "MSTRG.55326.56";
chr14	StringTie	exon	22503750	22503811	1000	+	.	gene_id "MSTRG.55326"; transcript_id "MSTRG.55326.56"; exon_number "1";
chr14	StringTie	exon	22547506	22547778	1000	+	.	gene_id "MSTRG.55326"; transcript_id "MSTRG.55326.56"; exon_number "2";
chr14	StringTie	exon	22549638	22549682	1000	+	.	gene_id "MSTRG.55326"; transcript_id "MSTRG.55326.56"; exon_number "3";
chr14	StringTie	exon	22550557	22550664	1000	+	.	gene_id "MSTRG.55326"; transcript_id "MSTRG.55326.56"; exon_number "4";
chr14	StringTie	exon	22551605	22552156	1000	+	.	gene_id "MSTRG.55326"; transcript_id "MSTRG.55326.56"; exon_number "5";
chr14	StringTie	transcript	22505110	22552262	1000	+	.	gene_id "MSTRG.55326"; transcript_id "MSTRG.55326.58";
chr14	StringTie	exon	22505110	22505168	1000	+	.	gene_id "MSTRG.55326"; transcript_id "MSTRG.55326.58"; exon_number "1";
chr14	StringTie	exon	22547506	22547778	1000	+	.	gene_id "MSTRG.55326"; transcript_id "MSTRG.55326.58"; exon_number "2";
chr14	StringTie	exon	22549638	22549682	1000	+	.	gene_id "MSTRG.55326"; transcript_id "MSTRG.55326.58"; exon_number "3";
chr14	StringTie	exon	22550557	22550664	1000	+	.	gene_id "MSTRG.55326"; transcript_id "MSTRG.55326.58"; exon_number "4";
chr14	StringTie	exon	22551605	22552262	1000	+	.	gene_id "MSTRG.55326"; transcript_id "MSTRG.55326.58"; exon_number "5";
chr14	StringTie	transcript	22505776	22552244	1000	+	.	gene_id "MSTRG.55326"; transcript_id "MSTRG.55326.60";
chr14	StringTie	exon	22505776	22506702	1000	+	.	gene_id "MSTRG.55326"; transcript_id "MSTRG.55326.60"; exon_number "1";
chr14	StringTie	exon	22516232	22516331	1000	+	.	gene_id "MSTRG.55326"; transcript_id "MSTRG.55326.60"; exon_number "2";
chr14	StringTie	exon	22532443	22532561	1000	+	.	gene_id "MSTRG.55326"; transcript_id "MSTRG.55326.60"; exon_number "3";
chr14	StringTie	exon	22533434	22533560	1000	+	.	gene_id "MSTRG.55326"; transcript_id "MSTRG.55326.60"; exon_number "4";
chr14	StringTie	exon	22547506	22547778	1000	+	.	gene_id "MSTRG.55326"; transcript_id "MSTRG.55326.60"; exon_number "5";
chr14	StringTie	exon	22549638	22549682	1000	+	.	gene_id "MSTRG.55326"; transcript_id "MSTRG.55326.60"; exon_number "6";
chr14	StringTie	exon	22550557	22550664	1000	+	.	gene_id "MSTRG.55326"; transcript_id "MSTRG.55326.60"; exon_number "7";
chr14	StringTie	exon	22551605	22552244	1000	+	.	gene_id "MSTRG.55326"; transcript_id "MSTRG.55326.60"; exon_number "8";
chr14	StringTie	transcript	22505972	22553085	1000	+	.	gene_id "MSTRG.55326"; transcript_id "MSTRG.55326.61";
chr14	StringTie	exon	22505972	22506702	1000	+	.	gene_id "MSTRG.55326"; transcript_id "MSTRG.55326.61"; exon_number "1";
chr14	StringTie	exon	22533434	22535614	1000	+	.	gene_id "MSTRG.55326"; transcript_id "MSTRG.55326.61"; exon_number "2";
chr14	StringTie	exon	22547506	22547778	1000	+	.	gene_id "MSTRG.55326"; transcript_id "MSTRG.55326.61"; exon_number "3";
chr14	StringTie	exon	22549638	22549682	1000	+	.	gene_id "MSTRG.55326"; transcript_id "MSTRG.55326.61"; exon_number "4";
chr14	StringTie	exon	22550557	22550664	1000	+	.	gene_id "MSTRG.55326"; transcript_id "MSTRG.55326.61"; exon_number "5";
chr14	StringTie	exon	22551605	22553085	1000	+	.	gene_id "MSTRG.55326"; transcript_id "MSTRG.55326.61"; exon_number "6";
chr14	StringTie	transcript	22506172	22516512	1000	+	.	gene_id "MSTRG.55326"; transcript_id "MSTRG.55326.62";
chr14	StringTie	exon	22506172	22506702	1000	+	.	gene_id "MSTRG.55326"; transcript_id "MSTRG.55326.62"; exon_number "1";
chr14	StringTie	exon	22508524	22508658	1000	+	.	gene_id "MSTRG.55326"; transcript_id "MSTRG.55326.62"; exon_number "2";
chr14	StringTie	exon	22516232	22516512	1000	+	.	gene_id "MSTRG.55326"; transcript_id "MSTRG.55326.62"; exon_number "3";
chr14	StringTie	transcript	22506342	22507897	1000	+	.	gene_id "MSTRG.55326"; transcript_id "MSTRG.55326.63";
chr14	StringTie	exon	22506342	22506702	1000	+	.	gene_id "MSTRG.55326"; transcript_id "MSTRG.55326.63"; exon_number "1";
chr14	StringTie	exon	22507817	22507897	1000	+	.	gene_id "MSTRG.55326"; transcript_id "MSTRG.55326.63"; exon_number "2";
chr14	StringTie	transcript	22506644	22552191	1000	+	.	gene_id "MSTRG.55326"; transcript_id "MSTRG.55326.64";
chr14	StringTie	exon	22506644	22506702	1000	+	.	gene_id "MSTRG.55326"; transcript_id "MSTRG.55326.64"; exon_number "1";
chr14	StringTie	exon	22547506	22547778	1000	+	.	gene_id "MSTRG.55326"; transcript_id "MSTRG.55326.64"; exon_number "2";
chr14	StringTie	exon	22549638	22549682	1000	+	.	gene_id "MSTRG.55326"; transcript_id "MSTRG.55326.64"; exon_number "3";
chr14	StringTie	exon	22550557	22550664	1000	+	.	gene_id "MSTRG.55326"; transcript_id "MSTRG.55326.64"; exon_number "4";
chr14	StringTie	exon	22551605	22552191	1000	+	.	gene_id "MSTRG.55326"; transcript_id "MSTRG.55326.64"; exon_number "5";
chr14	StringTie	transcript	22507513	22553079	1000	+	.	gene_id "MSTRG.55326"; transcript_id "MSTRG.55326.66";
chr14	StringTie	exon	22507513	22507723	1000	+	.	gene_id "MSTRG.55326"; transcript_id "MSTRG.55326.66"; exon_number "1";
chr14	StringTie	exon	22507817	22509406	1000	+	.	gene_id "MSTRG.55326"; transcript_id "MSTRG.55326.66"; exon_number "2";
chr14	StringTie	exon	22516232	22516331	1000	+	.	gene_id "MSTRG.55326"; transcript_id "MSTRG.55326.66"; exon_number "3";
chr14	StringTie	exon	22535689	22540306	1000	+	.	gene_id "MSTRG.55326"; transcript_id "MSTRG.55326.66"; exon_number "4";
chr14	StringTie	exon	22547506	22547778	1000	+	.	gene_id "MSTRG.55326"; transcript_id "MSTRG.55326.66"; exon_number "5";
chr14	StringTie	exon	22549638	22549682	1000	+	.	gene_id "MSTRG.55326"; transcript_id "MSTRG.55326.66"; exon_number "6";
chr14	StringTie	exon	22550557	22550664	1000	+	.	gene_id "MSTRG.55326"; transcript_id "MSTRG.55326.66"; exon_number "7";
chr14	StringTie	exon	22551605	22553079	1000	+	.	gene_id "MSTRG.55326"; transcript_id "MSTRG.55326.66"; exon_number "8";
chr14	StringTie	transcript	22507666	22552156	1000	+	.	gene_id "MSTRG.55326"; transcript_id "MSTRG.55326.67";
chr14	StringTie	exon	22507666	22507723	1000	+	.	gene_id "MSTRG.55326"; transcript_id "MSTRG.55326.67"; exon_number "1";
chr14	StringTie	exon	22547506	22547778	1000	+	.	gene_id "MSTRG.55326"; transcript_id "MSTRG.55326.67"; exon_number "2";
chr14	StringTie	exon	22549638	22549682	1000	+	.	gene_id "MSTRG.55326"; transcript_id "MSTRG.55326.67"; exon_number "3";
chr14	StringTie	exon	22550557	22550664	1000	+	.	gene_id "MSTRG.55326"; transcript_id "MSTRG.55326.67"; exon_number "4";
chr14	StringTie	exon	22551605	22552156	1000	+	.	gene_id "MSTRG.55326"; transcript_id "MSTRG.55326.67"; exon_number "5";
chr14	StringTie	transcript	22508349	22516512	1000	+	.	gene_id "MSTRG.55326"; transcript_id "MSTRG.55326.69";
chr14	StringTie	exon	22508349	22508448	1000	+	.	gene_id "MSTRG.55326"; transcript_id "MSTRG.55326.69"; exon_number "1";
chr14	StringTie	exon	22508553	22508658	1000	+	.	gene_id "MSTRG.55326"; transcript_id "MSTRG.55326.69"; exon_number "2";
chr14	StringTie	exon	22516232	22516512	1000	+	.	gene_id "MSTRG.55326"; transcript_id "MSTRG.55326.69"; exon_number "3";
chr14	StringTie	transcript	22206775	22208344	1000	+	.	gene_id "MSTRG.55326"; transcript_id "MSTRG.55326.7";
chr14	StringTie	exon	22206775	22206807	1000	+	.	gene_id "MSTRG.55326"; transcript_id "MSTRG.55326.7"; exon_number "1";
chr14	StringTie	exon	22207845	22208344	1000	+	.	gene_id "MSTRG.55326"; transcript_id "MSTRG.55326.7"; exon_number "2";
chr14	StringTie	transcript	22508351	22510216	1000	+	.	gene_id "MSTRG.55326"; transcript_id "MSTRG.55326.70";
chr14	StringTie	exon	22508351	22509406	1000	+	.	gene_id "MSTRG.55326"; transcript_id "MSTRG.55326.70"; exon_number "1";
chr14	StringTie	exon	22510023	22510216	1000	+	.	gene_id "MSTRG.55326"; transcript_id "MSTRG.55326.70"; exon_number "2";
chr14	StringTie	transcript	22508487	22552179	1000	+	.	gene_id "MSTRG.55326"; transcript_id "MSTRG.55326.71";
chr14	StringTie	exon	22508487	22508658	1000	+	.	gene_id "MSTRG.55326"; transcript_id "MSTRG.55326.71"; exon_number "1";
chr14	StringTie	exon	22533434	22533560	1000	+	.	gene_id "MSTRG.55326"; transcript_id "MSTRG.55326.71"; exon_number "2";
chr14	StringTie	exon	22547506	22547778	1000	+	.	gene_id "MSTRG.55326"; transcript_id "MSTRG.55326.71"; exon_number "3";
```
