## Additional File 7 - TCGA transcript assembly for "Widespread 3’ UTR splicing regulates expression of oncogene transcripts in sequence-dependent and independent manners": all_tissues_agg-agg-agg.gtf (part 1542 of 2216)

```
chr14	StringTie	exon	22549638	22549682	1000	+	.	gene_id "MSTRG.55326"; transcript_id "MSTRG.55326.71"; exon_number "4";
chr14	StringTie	exon	22550557	22550664	1000	+	.	gene_id "MSTRG.55326"; transcript_id "MSTRG.55326.71"; exon_number "5";
chr14	StringTie	exon	22551605	22552179	1000	+	.	gene_id "MSTRG.55326"; transcript_id "MSTRG.55326.71"; exon_number "6";
chr14	StringTie	transcript	22508505	22552171	1000	+	.	gene_id "MSTRG.55326"; transcript_id "MSTRG.55326.72";
chr14	StringTie	exon	22508505	22509406	1000	+	.	gene_id "MSTRG.55326"; transcript_id "MSTRG.55326.72"; exon_number "1";
chr14	StringTie	exon	22516232	22516331	1000	+	.	gene_id "MSTRG.55326"; transcript_id "MSTRG.55326.72"; exon_number "2";
chr14	StringTie	exon	22533434	22533560	1000	+	.	gene_id "MSTRG.55326"; transcript_id "MSTRG.55326.72"; exon_number "3";
chr14	StringTie	exon	22547506	22547778	1000	+	.	gene_id "MSTRG.55326"; transcript_id "MSTRG.55326.72"; exon_number "4";
chr14	StringTie	exon	22549638	22549682	1000	+	.	gene_id "MSTRG.55326"; transcript_id "MSTRG.55326.72"; exon_number "5";
chr14	StringTie	exon	22550557	22550664	1000	+	.	gene_id "MSTRG.55326"; transcript_id "MSTRG.55326.72"; exon_number "6";
chr14	StringTie	exon	22551605	22552171	1000	+	.	gene_id "MSTRG.55326"; transcript_id "MSTRG.55326.72"; exon_number "7";
chr14	StringTie	transcript	22508592	22552158	1000	+	.	gene_id "MSTRG.55326"; transcript_id "MSTRG.55326.73";
chr14	StringTie	exon	22508592	22508658	1000	+	.	gene_id "MSTRG.55326"; transcript_id "MSTRG.55326.73"; exon_number "1";
chr14	StringTie	exon	22547506	22547778	1000	+	.	gene_id "MSTRG.55326"; transcript_id "MSTRG.55326.73"; exon_number "2";
chr14	StringTie	exon	22549638	22549682	1000	+	.	gene_id "MSTRG.55326"; transcript_id "MSTRG.55326.73"; exon_number "3";
chr14	StringTie	exon	22550557	22550664	1000	+	.	gene_id "MSTRG.55326"; transcript_id "MSTRG.55326.73"; exon_number "4";
chr14	StringTie	exon	22551605	22552158	1000	+	.	gene_id "MSTRG.55326"; transcript_id "MSTRG.55326.73"; exon_number "5";
chr14	StringTie	transcript	22509016	22552156	1000	+	.	gene_id "MSTRG.55326"; transcript_id "MSTRG.55326.75";
chr14	StringTie	exon	22509016	22509406	1000	+	.	gene_id "MSTRG.55326"; transcript_id "MSTRG.55326.75"; exon_number "1";
chr14	StringTie	exon	22547506	22547778	1000	+	.	gene_id "MSTRG.55326"; transcript_id "MSTRG.55326.75"; exon_number "2";
chr14	StringTie	exon	22549638	22549682	1000	+	.	gene_id "MSTRG.55326"; transcript_id "MSTRG.55326.75"; exon_number "3";
chr14	StringTie	exon	22550557	22550664	1000	+	.	gene_id "MSTRG.55326"; transcript_id "MSTRG.55326.75"; exon_number "4";
chr14	StringTie	exon	22551605	22552156	1000	+	.	gene_id "MSTRG.55326"; transcript_id "MSTRG.55326.75"; exon_number "5";
chr14	StringTie	transcript	22509067	22553077	1000	+	.	gene_id "MSTRG.55326"; transcript_id "MSTRG.55326.76";
chr14	StringTie	exon	22509067	22509406	1000	+	.	gene_id "MSTRG.55326"; transcript_id "MSTRG.55326.76"; exon_number "1";
chr14	StringTie	exon	22516234	22516331	1000	+	.	gene_id "MSTRG.55326"; transcript_id "MSTRG.55326.76"; exon_number "2";
chr14	StringTie	exon	22532443	22532561	1000	+	.	gene_id "MSTRG.55326"; transcript_id "MSTRG.55326.76"; exon_number "3";
chr14	StringTie	exon	22547506	22547778	1000	+	.	gene_id "MSTRG.55326"; transcript_id "MSTRG.55326.76"; exon_number "4";
chr14	StringTie	exon	22549638	22549682	1000	+	.	gene_id "MSTRG.55326"; transcript_id "MSTRG.55326.76"; exon_number "5";
chr14	StringTie	exon	22550557	22550664	1000	+	.	gene_id "MSTRG.55326"; transcript_id "MSTRG.55326.76"; exon_number "6";
chr14	StringTie	exon	22551605	22553077	1000	+	.	gene_id "MSTRG.55326"; transcript_id "MSTRG.55326.76"; exon_number "7";
chr14	StringTie	transcript	22509350	22552154	1000	+	.	gene_id "MSTRG.55326"; transcript_id "MSTRG.55326.78";
chr14	StringTie	exon	22509350	22509410	1000	+	.	gene_id "MSTRG.55326"; transcript_id "MSTRG.55326.78"; exon_number "1";
chr14	StringTie	exon	22547506	22547778	1000	+	.	gene_id "MSTRG.55326"; transcript_id "MSTRG.55326.78"; exon_number "2";
chr14	StringTie	exon	22549638	22549682	1000	+	.	gene_id "MSTRG.55326"; transcript_id "MSTRG.55326.78"; exon_number "3";
chr14	StringTie	exon	22550557	22550664	1000	+	.	gene_id "MSTRG.55326"; transcript_id "MSTRG.55326.78"; exon_number "4";
chr14	StringTie	exon	22551605	22552154	1000	+	.	gene_id "MSTRG.55326"; transcript_id "MSTRG.55326.78"; exon_number "5";
chr14	StringTie	transcript	22510968	22552156	1000	+	.	gene_id "MSTRG.55326"; transcript_id "MSTRG.55326.79";
chr14	StringTie	exon	22510968	22511024	1000	+	.	gene_id "MSTRG.55326"; transcript_id "MSTRG.55326.79"; exon_number "1";
chr14	StringTie	exon	22547506	22547778	1000	+	.	gene_id "MSTRG.55326"; transcript_id "MSTRG.55326.79"; exon_number "2";
chr14	StringTie	exon	22549638	22549682	1000	+	.	gene_id "MSTRG.55326"; transcript_id "MSTRG.55326.79"; exon_number "3";
chr14	StringTie	exon	22550557	22550664	1000	+	.	gene_id "MSTRG.55326"; transcript_id "MSTRG.55326.79"; exon_number "4";
chr14	StringTie	exon	22551605	22552156	1000	+	.	gene_id "MSTRG.55326"; transcript_id "MSTRG.55326.79"; exon_number "5";
chr14	StringTie	transcript	22512852	22552156	1000	+	.	gene_id "MSTRG.55326"; transcript_id "MSTRG.55326.81";
chr14	StringTie	exon	22512852	22512908	1000	+	.	gene_id "MSTRG.55326"; transcript_id "MSTRG.55326.81"; exon_number "1";
chr14	StringTie	exon	22547506	22547778	1000	+	.	gene_id "MSTRG.55326"; transcript_id "MSTRG.55326.81"; exon_number "2";
chr14	StringTie	exon	22549638	22549682	1000	+	.	gene_id "MSTRG.55326"; transcript_id "MSTRG.55326.81"; exon_number "3";
chr14	StringTie	exon	22550557	22550664	1000	+	.	gene_id "MSTRG.55326"; transcript_id "MSTRG.55326.81"; exon_number "4";
chr14	StringTie	exon	22551605	22552156	1000	+	.	gene_id "MSTRG.55326"; transcript_id "MSTRG.55326.81"; exon_number "5";
chr14	StringTie	transcript	22513939	22552154	1000	+	.	gene_id "MSTRG.55326"; transcript_id "MSTRG.55326.83";
chr14	StringTie	exon	22513939	22513998	1000	+	.	gene_id "MSTRG.55326"; transcript_id "MSTRG.55326.83"; exon_number "1";
chr14	StringTie	exon	22547506	22547778	1000	+	.	gene_id "MSTRG.55326"; transcript_id "MSTRG.55326.83"; exon_number "2";
chr14	StringTie	exon	22549638	22549682	1000	+	.	gene_id "MSTRG.55326"; transcript_id "MSTRG.55326.83"; exon_number "3";
chr14	StringTie	exon	22550557	22550664	1000	+	.	gene_id "MSTRG.55326"; transcript_id "MSTRG.55326.83"; exon_number "4";
chr14	StringTie	exon	22551605	22552154	1000	+	.	gene_id "MSTRG.55326"; transcript_id "MSTRG.55326.83"; exon_number "5";
chr14	StringTie	transcript	22513939	22552158	1000	+	.	gene_id "MSTRG.55326"; transcript_id "MSTRG.55326.84";
chr14	StringTie	exon	22513939	22513998	1000	+	.	gene_id "MSTRG.55326"; transcript_id "MSTRG.55326.84"; exon_number "1";
chr14	StringTie	exon	22516232	22516331	1000	+	.	gene_id "MSTRG.55326"; transcript_id "MSTRG.55326.84"; exon_number "2";
chr14	StringTie	exon	22533434	22533560	1000	+	.	gene_id "MSTRG.55326"; transcript_id "MSTRG.55326.84"; exon_number "3";
chr14	StringTie	exon	22547506	22547778	1000	+	.	gene_id "MSTRG.55326"; transcript_id "MSTRG.55326.84"; exon_number "4";
chr14	StringTie	exon	22549638	22549682	1000	+	.	gene_id "MSTRG.55326"; transcript_id "MSTRG.55326.84"; exon_number "5";
chr14	StringTie	exon	22550557	22550664	1000	+	.	gene_id "MSTRG.55326"; transcript_id "MSTRG.55326.84"; exon_number "6";
chr14	StringTie	exon	22551605	22552158	1000	+	.	gene_id "MSTRG.55326"; transcript_id "MSTRG.55326.84"; exon_number "7";
chr14	StringTie	transcript	22515481	22552554	1000	+	.	gene_id "MSTRG.55326"; transcript_id "MSTRG.55326.86";
chr14	StringTie	exon	22515481	22515688	1000	+	.	gene_id "MSTRG.55326"; transcript_id "MSTRG.55326.86"; exon_number "1";
chr14	StringTie	exon	22516232	22516331	1000	+	.	gene_id "MSTRG.55326"; transcript_id "MSTRG.55326.86"; exon_number "2";
chr14	StringTie	exon	22532443	22532561	1000	+	.	gene_id "MSTRG.55326"; transcript_id "MSTRG.55326.86"; exon_number "3";
chr14	StringTie	exon	22547506	22547778	1000	+	.	gene_id "MSTRG.55326"; transcript_id "MSTRG.55326.86"; exon_number "4";
chr14	StringTie	exon	22549638	22549682	1000	+	.	gene_id "MSTRG.55326"; transcript_id "MSTRG.55326.86"; exon_number "5";
chr14	StringTie	exon	22550557	22550664	1000	+	.	gene_id "MSTRG.55326"; transcript_id "MSTRG.55326.86"; exon_number "6";
chr14	StringTie	exon	22551605	22552554	1000	+	.	gene_id "MSTRG.55326"; transcript_id "MSTRG.55326.86"; exon_number "7";
chr14	StringTie	transcript	22515487	22552184	1000	+	.	gene_id "MSTRG.55326"; transcript_id "MSTRG.55326.87";
chr14	StringTie	exon	22515487	22515688	1000	+	.	gene_id "MSTRG.55326"; transcript_id "MSTRG.55326.87"; exon_number "1";
chr14	StringTie	exon	22516232	22516331	1000	+	.	gene_id "MSTRG.55326"; transcript_id "MSTRG.55326.87"; exon_number "2";
chr14	StringTie	exon	22533434	22533560	1000	+	.	gene_id "MSTRG.55326"; transcript_id "MSTRG.55326.87"; exon_number "3";
chr14	StringTie	exon	22547506	22547778	1000	+	.	gene_id "MSTRG.55326"; transcript_id "MSTRG.55326.87"; exon_number "4";
chr14	StringTie	exon	22549638	22549682	1000	+	.	gene_id "MSTRG.55326"; transcript_id "MSTRG.55326.87"; exon_number "5";
chr14	StringTie	exon	22550557	22550664	1000	+	.	gene_id "MSTRG.55326"; transcript_id "MSTRG.55326.87"; exon_number "6";
chr14	StringTie	exon	22551605	22552184	1000	+	.	gene_id "MSTRG.55326"; transcript_id "MSTRG.55326.87"; exon_number "7";
chr14	StringTie	transcript	22515513	22552216	1000	+	.	gene_id "MSTRG.55326"; transcript_id "MSTRG.55326.88";
chr14	StringTie	exon	22515513	22515688	1000	+	.	gene_id "MSTRG.55326"; transcript_id "MSTRG.55326.88"; exon_number "1";
chr14	StringTie	exon	22516232	22516331	1000	+	.	gene_id "MSTRG.55326"; transcript_id "MSTRG.55326.88"; exon_number "2";
chr14	StringTie	exon	22547506	22547778	1000	+	.	gene_id "MSTRG.55326"; transcript_id "MSTRG.55326.88"; exon_number "3";
chr14	StringTie	exon	22549638	22549682	1000	+	.	gene_id "MSTRG.55326"; transcript_id "MSTRG.55326.88"; exon_number "4";
chr14	StringTie	exon	22550557	22550664	1000	+	.	gene_id "MSTRG.55326"; transcript_id "MSTRG.55326.88"; exon_number "5";
chr14	StringTie	exon	22551605	22552216	1000	+	.	gene_id "MSTRG.55326"; transcript_id "MSTRG.55326.88"; exon_number "6";
chr14	StringTie	transcript	22515576	22553085	1000	+	.	gene_id "MSTRG.55326"; transcript_id "MSTRG.55326.89";
chr14	StringTie	exon	22515576	22515688	1000	+	.	gene_id "MSTRG.55326"; transcript_id "MSTRG.55326.89"; exon_number "1";
chr14	StringTie	exon	22516287	22516331	1000	+	.	gene_id "MSTRG.55326"; transcript_id "MSTRG.55326.89"; exon_number "2";
chr14	StringTie	exon	22532443	22532561	1000	+	.	gene_id "MSTRG.55326"; transcript_id "MSTRG.55326.89"; exon_number "3";
chr14	StringTie	exon	22533434	22533560	1000	+	.	gene_id "MSTRG.55326"; transcript_id "MSTRG.55326.89"; exon_number "4";
chr14	StringTie	exon	22547506	22547778	1000	+	.	gene_id "MSTRG.55326"; transcript_id "MSTRG.55326.89"; exon_number "5";
chr14	StringTie	exon	22549638	22549682	1000	+	.	gene_id "MSTRG.55326"; transcript_id "MSTRG.55326.89"; exon_number "6";
chr14	StringTie	exon	22550557	22550664	1000	+	.	gene_id "MSTRG.55326"; transcript_id "MSTRG.55326.89"; exon_number "7";
chr14	StringTie	exon	22551605	22553085	1000	+	.	gene_id "MSTRG.55326"; transcript_id "MSTRG.55326.89"; exon_number "8";
chr14	StringTie	transcript	22515623	22552156	1000	+	.	gene_id "MSTRG.55326"; transcript_id "MSTRG.55326.90";
chr14	StringTie	exon	22515623	22515688	1000	+	.	gene_id "MSTRG.55326"; transcript_id "MSTRG.55326.90"; exon_number "1";
chr14	StringTie	exon	22547506	22547778	1000	+	.	gene_id "MSTRG.55326"; transcript_id "MSTRG.55326.90"; exon_number "2";
chr14	StringTie	exon	22549638	22549682	1000	+	.	gene_id "MSTRG.55326"; transcript_id "MSTRG.55326.90"; exon_number "3";
chr14	StringTie	exon	22550557	22550664	1000	+	.	gene_id "MSTRG.55326"; transcript_id "MSTRG.55326.90"; exon_number "4";
chr14	StringTie	exon	22551605	22552156	1000	+	.	gene_id "MSTRG.55326"; transcript_id "MSTRG.55326.90"; exon_number "5";
chr14	StringTie	transcript	22515623	22552397	1000	+	.	gene_id "MSTRG.55326"; transcript_id "MSTRG.55326.91";
chr14	StringTie	exon	22515623	22515688	1000	+	.	gene_id "MSTRG.55326"; transcript_id "MSTRG.55326.91"; exon_number "1";
chr14	StringTie	exon	22532443	22532561	1000	+	.	gene_id "MSTRG.55326"; transcript_id "MSTRG.55326.91"; exon_number "2";
chr14	StringTie	exon	22547506	22547778	1000	+	.	gene_id "MSTRG.55326"; transcript_id "MSTRG.55326.91"; exon_number "3";
chr14	StringTie	exon	22549638	22549682	1000	+	.	gene_id "MSTRG.55326"; transcript_id "MSTRG.55326.91"; exon_number "4";
chr14	StringTie	exon	22550557	22550664	1000	+	.	gene_id "MSTRG.55326"; transcript_id "MSTRG.55326.91"; exon_number "5";
chr14	StringTie	exon	22551605	22552397	1000	+	.	gene_id "MSTRG.55326"; transcript_id "MSTRG.55326.91"; exon_number "6";
chr14	StringTie	transcript	22516929	22553056	1000	+	.	gene_id "MSTRG.55326"; transcript_id "MSTRG.55326.94";
chr14	StringTie	exon	22516929	22520031	1000	+	.	gene_id "MSTRG.55326"; transcript_id "MSTRG.55326.94"; exon_number "1";
chr14	StringTie	exon	22547506	22547778	1000	+	.	gene_id "MSTRG.55326"; transcript_id "MSTRG.55326.94"; exon_number "2";
chr14	StringTie	exon	22549638	22549682	1000	+	.	gene_id "MSTRG.55326"; transcript_id "MSTRG.55326.94"; exon_number "3";
chr14	StringTie	exon	22550557	22550664	1000	+	.	gene_id "MSTRG.55326"; transcript_id "MSTRG.55326.94"; exon_number "4";
chr14	StringTie	exon	22551605	22553056	1000	+	.	gene_id "MSTRG.55326"; transcript_id "MSTRG.55326.94"; exon_number "5";
chr14	StringTie	transcript	22517314	22552245	1000	+	.	gene_id "MSTRG.55326"; transcript_id "MSTRG.55326.95";
chr14	StringTie	exon	22517314	22518505	1000	+	.	gene_id "MSTRG.55326"; transcript_id "MSTRG.55326.95"; exon_number "1";
chr14	StringTie	exon	22547506	22547778	1000	+	.	gene_id "MSTRG.55326"; transcript_id "MSTRG.55326.95"; exon_number "2";
chr14	StringTie	exon	22549638	22549682	1000	+	.	gene_id "MSTRG.55326"; transcript_id "MSTRG.55326.95"; exon_number "3";
chr14	StringTie	exon	22550557	22550664	1000	+	.	gene_id "MSTRG.55326"; transcript_id "MSTRG.55326.95"; exon_number "4";
chr14	StringTie	exon	22551605	22552245	1000	+	.	gene_id "MSTRG.55326"; transcript_id "MSTRG.55326.95"; exon_number "5";
chr14	StringTie	transcript	22517768	22553079	1000	+	.	gene_id "MSTRG.55326"; transcript_id "MSTRG.55326.96";
chr14	StringTie	exon	22517768	22518505	1000	+	.	gene_id "MSTRG.55326"; transcript_id "MSTRG.55326.96"; exon_number "1";
chr14	StringTie	exon	22533434	22536204	1000	+	.	gene_id "MSTRG.55326"; transcript_id "MSTRG.55326.96"; exon_number "2";
chr14	StringTie	exon	22547506	22547778	1000	+	.	gene_id "MSTRG.55326"; transcript_id "MSTRG.55326.96"; exon_number "3";
chr14	StringTie	exon	22549638	22549682	1000	+	.	gene_id "MSTRG.55326"; transcript_id "MSTRG.55326.96"; exon_number "4";
chr14	StringTie	exon	22550557	22550664	1000	+	.	gene_id "MSTRG.55326"; transcript_id "MSTRG.55326.96"; exon_number "5";
chr14	StringTie	exon	22551605	22553079	1000	+	.	gene_id "MSTRG.55326"; transcript_id "MSTRG.55326.96"; exon_number "6";
chr14	StringTie	transcript	22517768	22553080	1000	+	.	gene_id "MSTRG.55326"; transcript_id "MSTRG.55326.97";
chr14	StringTie	exon	22517768	22518505	1000	+	.	gene_id "MSTRG.55326"; transcript_id "MSTRG.55326.97"; exon_number "1";
chr14	StringTie	exon	22533434	22537680	1000	+	.	gene_id "MSTRG.55326"; transcript_id "MSTRG.55326.97"; exon_number "2";
chr14	StringTie	exon	22547506	22547778	1000	+	.	gene_id "MSTRG.55326"; transcript_id "MSTRG.55326.97"; exon_number "3";
chr14	StringTie	exon	22549638	22549682	1000	+	.	gene_id "MSTRG.55326"; transcript_id "MSTRG.55326.97"; exon_number "4";
chr14	StringTie	exon	22550557	22550664	1000	+	.	gene_id "MSTRG.55326"; transcript_id "MSTRG.55326.97"; exon_number "5";
chr14	StringTie	exon	22551605	22553080	1000	+	.	gene_id "MSTRG.55326"; transcript_id "MSTRG.55326.97"; exon_number "6";
chr14	StringTie	transcript	22517768	22553053	1000	+	.	gene_id "MSTRG.55326"; transcript_id "MSTRG.55326.98";
chr14	StringTie	exon	22517768	22520478	1000	+	.	gene_id "MSTRG.55326"; transcript_id "MSTRG.55326.98"; exon_number "1";
chr14	StringTie	exon	22547506	22547778	1000	+	.	gene_id "MSTRG.55326"; transcript_id "MSTRG.55326.98"; exon_number "2";
chr14	StringTie	exon	22549638	22549682	1000	+	.	gene_id "MSTRG.55326"; transcript_id "MSTRG.55326.98"; exon_number "3";
chr14	StringTie	exon	22550557	22550664	1000	+	.	gene_id "MSTRG.55326"; transcript_id "MSTRG.55326.98"; exon_number "4";
chr14	StringTie	exon	22551605	22553053	1000	+	.	gene_id "MSTRG.55326"; transcript_id "MSTRG.55326.98"; exon_number "5";
chr14	StringTie	transcript	22518355	22552818	1000	+	.	gene_id "MSTRG.55326"; transcript_id "MSTRG.55326.99";
chr14	StringTie	exon	22518355	22518505	1000	+	.	gene_id "MSTRG.55326"; transcript_id "MSTRG.55326.99"; exon_number "1";
chr14	StringTie	exon	22520430	22520478	1000	+	.	gene_id "MSTRG.55326"; transcript_id "MSTRG.55326.99"; exon_number "2";
chr14	StringTie	exon	22533434	22533560	1000	+	.	gene_id "MSTRG.55326"; transcript_id "MSTRG.55326.99"; exon_number "3";
chr14	StringTie	exon	22547506	22547778	1000	+	.	gene_id "MSTRG.55326"; transcript_id "MSTRG.55326.99"; exon_number "4";
chr14	StringTie	exon	22549638	22549682	1000	+	.	gene_id "MSTRG.55326"; transcript_id "MSTRG.55326.99"; exon_number "5";
chr14	StringTie	exon	22550557	22550664	1000	+	.	gene_id "MSTRG.55326"; transcript_id "MSTRG.55326.99"; exon_number "6";
chr14	StringTie	exon	22551605	22552818	1000	+	.	gene_id "MSTRG.55326"; transcript_id "MSTRG.55326.99"; exon_number "7";
chr14	StringTie	transcript	22221896	22222475	1000	+	.	gene_id "MSTRG.55327"; transcript_id "ENST00000390462"; gene_name "TRAV35"; ref_gene_id "ENSG00000211814";
chr14	StringTie	exon	22221896	22221941	1000	+	.	gene_id "MSTRG.55327"; transcript_id "ENST00000390462"; exon_number "1"; gene_name "TRAV35"; ref_gene_id "ENSG00000211814";
chr14	StringTie	exon	22222192	22222475	1000	+	.	gene_id "MSTRG.55327"; transcript_id "ENST00000390462"; exon_number "2"; gene_name "TRAV35"; ref_gene_id "ENSG00000211814";
chr14	StringTie	transcript	22221507	22222537	1000	+	.	gene_id "MSTRG.55327"; transcript_id "MSTRG.55327.1";
chr14	StringTie	exon	22221507	22222011	1000	+	.	gene_id "MSTRG.55327"; transcript_id "MSTRG.55327.1"; exon_number "1";
chr14	StringTie	exon	22222192	22222537	1000	+	.	gene_id "MSTRG.55327"; transcript_id "MSTRG.55327.1"; exon_number "2";
chr14	StringTie	transcript	22226746	22227254	1000	+	.	gene_id "MSTRG.55328"; transcript_id "ENST00000390463"; gene_name "TRAV36DV7"; ref_gene_id "ENSG00000211815";
chr14	StringTie	exon	22226746	22226813	1000	+	.	gene_id "MSTRG.55328"; transcript_id "ENST00000390463"; exon_number "1"; gene_name "TRAV36DV7"; ref_gene_id "ENSG00000211815";
chr14	StringTie	exon	22226967	22227254	1000	+	.	gene_id "MSTRG.55328"; transcript_id "ENST00000390463"; exon_number "2"; gene_name "TRAV36DV7"; ref_gene_id "ENSG00000211815";
chr14	StringTie	transcript	22226339	22227519	1000	+	.	gene_id "MSTRG.55328"; transcript_id "MSTRG.55328.1";
chr14	StringTie	exon	22226339	22226395	1000	+	.	gene_id "MSTRG.55328"; transcript_id "MSTRG.55328.1"; exon_number "1";
chr14	StringTie	exon	22226967	22227519	1000	+	.	gene_id "MSTRG.55328"; transcript_id "MSTRG.55328.1"; exon_number "2";
chr14	StringTie	transcript	22226690	22227255	1000	+	.	gene_id "MSTRG.55328"; transcript_id "MSTRG.55328.2";
chr14	StringTie	exon	22226690	22226714	1000	+	.	gene_id "MSTRG.55328"; transcript_id "MSTRG.55328.2"; exon_number "1";
chr14	StringTie	exon	22226967	22227255	1000	+	.	gene_id "MSTRG.55328"; transcript_id "MSTRG.55328.2"; exon_number "2";
chr14	StringTie	transcript	22229607	22230188	1000	+	.	gene_id "MSTRG.55329"; transcript_id "MSTRG.55329.1";
chr14	StringTie	exon	22229607	22229798	1000	+	.	gene_id "MSTRG.55329"; transcript_id "MSTRG.55329.1"; exon_number "1";
chr14	StringTie	exon	22229885	22230188	1000	+	.	gene_id "MSTRG.55329"; transcript_id "MSTRG.55329.1"; exon_number "2";
chr1	StringTie	transcript	78442601	78458446	1000	+	.	gene_id "MSTRG.5533"; transcript_id "MSTRG.5533.1";
chr1	StringTie	exon	78442601	78442629	1000	+	.	gene_id "MSTRG.5533"; transcript_id "MSTRG.5533.1"; exon_number "1";
chr1	StringTie	exon	78443310	78443392	1000	+	.	gene_id "MSTRG.5533"; transcript_id "MSTRG.5533.1"; exon_number "2";
chr1	StringTie	exon	78456587	78458446	1000	+	.	gene_id "MSTRG.5533"; transcript_id "MSTRG.5533.1"; exon_number "3";
chr1	StringTie	transcript	78443301	78458383	1000	+	.	gene_id "MSTRG.5533"; transcript_id "MSTRG.5533.2";
chr1	StringTie	exon	78443301	78443392	1000	+	.	gene_id "MSTRG.5533"; transcript_id "MSTRG.5533.2"; exon_number "1";
chr1	StringTie	exon	78446236	78446310	1000	+	.	gene_id "MSTRG.5533"; transcript_id "MSTRG.5533.2"; exon_number "2";
chr1	StringTie	exon	78456587	78458383	1000	+	.	gene_id "MSTRG.5533"; transcript_id "MSTRG.5533.2"; exon_number "3";
chr1	StringTie	transcript	78455347	78458094	1000	+	.	gene_id "MSTRG.5533"; transcript_id "MSTRG.5533.3";
chr1	StringTie	exon	78455347	78455450	1000	+	.	gene_id "MSTRG.5533"; transcript_id "MSTRG.5533.3"; exon_number "1";
chr1	StringTie	exon	78456587	78458094	1000	+	.	gene_id "MSTRG.5533"; transcript_id "MSTRG.5533.3"; exon_number "2";
chr14	StringTie	transcript	22235143	22235867	1000	-	.	gene_id "MSTRG.55330"; transcript_id "MSTRG.55330.1";
chr14	StringTie	exon	22235143	22235867	1000	-	.	gene_id "MSTRG.55330"; transcript_id "MSTRG.55330.1"; exon_number "1";
chr14	StringTie	transcript	22243141	22243784	1000	+	.	gene_id "MSTRG.55331"; transcript_id "MSTRG.55331.1";
chr14	StringTie	exon	22243141	22243784	1000	+	.	gene_id "MSTRG.55331"; transcript_id "MSTRG.55331.1"; exon_number "1";
chr14	StringTie	transcript	22244558	22244917	1000	.	.	gene_id "MSTRG.55332"; transcript_id "MSTRG.55332.1";
chr14	StringTie	exon	22244558	22244917	1000	.	.	gene_id "MSTRG.55332"; transcript_id "MSTRG.55332.1"; exon_number "1";
chr14	StringTie	transcript	22265749	22266264	1000	+	.	gene_id "MSTRG.55333"; transcript_id "ENST00000553906"; gene_name "TRAV37"; ref_gene_id "ENSG00000259068";
chr14	StringTie	exon	22265749	22265800	1000	+	.	gene_id "MSTRG.55333"; transcript_id "ENST00000553906"; exon_number "1"; gene_name "TRAV37"; ref_gene_id "ENSG00000259068";
chr14	StringTie	exon	22265975	22266264	1000	+	.	gene_id "MSTRG.55333"; transcript_id "ENST00000553906"; exon_number "2"; gene_name "TRAV37"; ref_gene_id "ENSG00000259068";
chr14	StringTie	transcript	22271968	22272563	1000	+	.	gene_id "MSTRG.55334"; transcript_id "ENST00000390464"; gene_name "TRAV38-1"; ref_gene_id "ENSG00000211816";
chr14	StringTie	exon	22271968	22272019	1000	+	.	gene_id "MSTRG.55334"; transcript_id "ENST00000390464"; exon_number "1"; gene_name "TRAV38-1"; ref_gene_id "ENSG00000211816";
chr14	StringTie	exon	22272263	22272563	1000	+	.	gene_id "MSTRG.55334"; transcript_id "ENST00000390464"; exon_number "2"; gene_name "TRAV38-1"; ref_gene_id "ENSG00000211816";
chr14	StringTie	transcript	22281105	22281748	1000	+	.	gene_id "MSTRG.55334"; transcript_id "ENST00000390465"; gene_name "TRAV38-2DV8"; ref_gene_id "ENSG00000211817";
chr14	StringTie	exon	22281105	22281199	1000	+	.	gene_id "MSTRG.55334"; transcript_id "ENST00000390465"; exon_number "1"; gene_name "TRAV38-2DV8"; ref_gene_id "ENSG00000211817";
chr14	StringTie	exon	22281449	22281748	1000	+	.	gene_id "MSTRG.55334"; transcript_id "ENST00000390465"; exon_number "2"; gene_name "TRAV38-2DV8"; ref_gene_id "ENSG00000211817";
chr14	StringTie	transcript	22450089	22450139	1000	+	.	gene_id "MSTRG.55334"; transcript_id "ENST00000390473"; gene_name "TRDJ1"; ref_gene_id "ENSG00000211825";
chr14	StringTie	exon	22450089	22450139	1000	+	.	gene_id "MSTRG.55334"; transcript_id "ENST00000390473"; exon_number "1"; gene_name "TRDJ1"; ref_gene_id "ENSG00000211825";
chr14	StringTie	transcript	22455249	22455296	1000	+	.	gene_id "MSTRG.55334"; transcript_id "ENST00000390474"; gene_name "TRDJ4"; ref_gene_id "ENSG00000211826";
chr14	StringTie	exon	22455249	22455296	1000	+	.	gene_id "MSTRG.55334"; transcript_id "ENST00000390474"; exon_number "1"; gene_name "TRDJ4"; ref_gene_id "ENSG00000211826";
chr14	StringTie	transcript	22456689	22456742	1000	+	.	gene_id "MSTRG.55334"; transcript_id "ENST00000390475"; gene_name "TRDJ2"; ref_gene_id "ENSG00000211827";
chr14	StringTie	exon	22456689	22456742	1000	+	.	gene_id "MSTRG.55334"; transcript_id "ENST00000390475"; exon_number "1"; gene_name "TRDJ2"; ref_gene_id "ENSG00000211827";
chr14	StringTie	transcript	22459098	22459156	1000	+	.	gene_id "MSTRG.55334"; transcript_id "ENST00000390476"; gene_name "TRDJ3"; ref_gene_id "ENSG00000211828";
chr14	StringTie	exon	22459098	22459156	1000	+	.	gene_id "MSTRG.55334"; transcript_id "ENST00000390476"; exon_number "1"; gene_name "TRDJ3"; ref_gene_id "ENSG00000211828";
chr14	StringTie	transcript	22462932	22465787	1000	+	.	gene_id "MSTRG.55334"; transcript_id "ENST00000390477"; gene_name "TRDC"; ref_gene_id "ENSG00000211829";
chr14	StringTie	exon	22462932	22463210	1000	+	.	gene_id "MSTRG.55334"; transcript_id "ENST00000390477"; exon_number "1"; gene_name "TRDC"; ref_gene_id "ENSG00000211829";
chr14	StringTie	exon	22463774	22463839	1000	+	.	gene_id "MSTRG.55334"; transcript_id "ENST00000390477"; exon_number "2"; gene_name "TRDC"; ref_gene_id "ENSG00000211829";
chr14	StringTie	exon	22464204	22464323	1000	+	.	gene_id "MSTRG.55334"; transcript_id "ENST00000390477"; exon_number "3"; gene_name "TRDC"; ref_gene_id "ENSG00000211829";
chr14	StringTie	exon	22465533	22465787	1000	+	.	gene_id "MSTRG.55334"; transcript_id "ENST00000390477"; exon_number "4"; gene_name "TRDC"; ref_gene_id "ENSG00000211829";
chr14	StringTie	transcript	22449113	22449125	1000	+	.	gene_id "MSTRG.55334"; transcript_id "ENST00000448914"; gene_name "TRDD3"; ref_gene_id "ENSG00000228985";
chr14	StringTie	exon	22449113	22449125	1000	+	.	gene_id "MSTRG.55334"; transcript_id "ENST00000448914"; exon_number "1"; gene_name "TRDD3"; ref_gene_id "ENSG00000228985";
chr14	StringTie	transcript	22272262	22465780	1000	+	.	gene_id "MSTRG.55334"; transcript_id "ENST00000636101"; gene_name "TRDC"; ref_gene_id "ENSG00000211829";
chr14	StringTie	exon	22272262	22272401	1000	+	.	gene_id "MSTRG.55334"; transcript_id "ENST00000636101"; exon_number "1"; gene_name "TRDC"; ref_gene_id "ENSG00000211829";
chr14	StringTie	exon	22281585	22281748	1000	+	.	gene_id "MSTRG.55334"; transcript_id "ENST00000636101"; exon_number "2"; gene_name "TRDC"; ref_gene_id "ENSG00000211829";
chr14	StringTie	exon	22450081	22450139	1000	+	.	gene_id "MSTRG.55334"; transcript_id "ENST00000636101"; exon_number "3"; gene_name "TRDC"; ref_gene_id "ENSG00000211829";
chr14	StringTie	exon	22462932	22463210	1000	+	.	gene_id "MSTRG.55334"; transcript_id "ENST00000636101"; exon_number "4"; gene_name "TRDC"; ref_gene_id "ENSG00000211829";
chr14	StringTie	exon	22463774	22463839	1000	+	.	gene_id "MSTRG.55334"; transcript_id "ENST00000636101"; exon_number "5"; gene_name "TRDC"; ref_gene_id "ENSG00000211829";
chr14	StringTie	exon	22464204	22464323	1000	+	.	gene_id "MSTRG.55334"; transcript_id "ENST00000636101"; exon_number "6"; gene_name "TRDC"; ref_gene_id "ENSG00000211829";
chr14	StringTie	exon	22465533	22465780	1000	+	.	gene_id "MSTRG.55334"; transcript_id "ENST00000636101"; exon_number "7"; gene_name "TRDC"; ref_gene_id "ENSG00000211829";
chr14	StringTie	transcript	22269246	22283724	1000	+	.	gene_id "MSTRG.55334"; transcript_id "MSTRG.55334.1";
chr14	StringTie	exon	22269246	22269453	1000	+	.	gene_id "MSTRG.55334"; transcript_id "MSTRG.55334.1"; exon_number "1";
chr14	StringTie	exon	22272263	22272822	1000	+	.	gene_id "MSTRG.55334"; transcript_id "MSTRG.55334.1"; exon_number "2";
chr14	StringTie	exon	22281072	22281199	1000	+	.	gene_id "MSTRG.55334"; transcript_id "MSTRG.55334.1"; exon_number "3";
chr14	StringTie	exon	22281449	22283724	1000	+	.	gene_id "MSTRG.55334"; transcript_id "MSTRG.55334.1"; exon_number "4";
chr14	StringTie	transcript	22448525	22466674	1000	+	.	gene_id "MSTRG.55334"; transcript_id "MSTRG.55334.10";
chr14	StringTie	exon	22448525	22449967	1000	+	.	gene_id "MSTRG.55334"; transcript_id "MSTRG.55334.10"; exon_number "1";
chr14	StringTie	exon	22462932	22463210	1000	+	.	gene_id "MSTRG.55334"; transcript_id "MSTRG.55334.10"; exon_number "2";
chr14	StringTie	exon	22463774	22463839	1000	+	.	gene_id "MSTRG.55334"; transcript_id "MSTRG.55334.10"; exon_number "3";
chr14	StringTie	exon	22464204	22464323	1000	+	.	gene_id "MSTRG.55334"; transcript_id "MSTRG.55334.10"; exon_number "4";
chr14	StringTie	exon	22465533	22466674	1000	+	.	gene_id "MSTRG.55334"; transcript_id "MSTRG.55334.10"; exon_number "5";
chr14	StringTie	transcript	22448525	22469016	1000	+	.	gene_id "MSTRG.55334"; transcript_id "MSTRG.55334.11";
chr14	StringTie	exon	22448525	22456742	1000	+	.	gene_id "MSTRG.55334"; transcript_id "MSTRG.55334.11"; exon_number "1";
chr14	StringTie	exon	22462932	22463210	1000	+	.	gene_id "MSTRG.55334"; transcript_id "MSTRG.55334.11"; exon_number "2";
chr14	StringTie	exon	22463774	22463839	1000	+	.	gene_id "MSTRG.55334"; transcript_id "MSTRG.55334.11"; exon_number "3";
chr14	StringTie	exon	22464204	22464323	1000	+	.	gene_id "MSTRG.55334"; transcript_id "MSTRG.55334.11"; exon_number "4";
chr14	StringTie	exon	22465533	22469016	1000	+	.	gene_id "MSTRG.55334"; transcript_id "MSTRG.55334.11"; exon_number "5";
chr14	StringTie	transcript	22448525	22466601	1000	+	.	gene_id "MSTRG.55334"; transcript_id "MSTRG.55334.12";
chr14	StringTie	exon	22448525	22450139	1000	+	.	gene_id "MSTRG.55334"; transcript_id "MSTRG.55334.12"; exon_number "1";
chr14	StringTie	exon	22462932	22463210	1000	+	.	gene_id "MSTRG.55334"; transcript_id "MSTRG.55334.12"; exon_number "2";
chr14	StringTie	exon	22463774	22463839	1000	+	.	gene_id "MSTRG.55334"; transcript_id "MSTRG.55334.12"; exon_number "3";
chr14	StringTie	exon	22464204	22464323	1000	+	.	gene_id "MSTRG.55334"; transcript_id "MSTRG.55334.12"; exon_number "4";
chr14	StringTie	exon	22464595	22466601	1000	+	.	gene_id "MSTRG.55334"; transcript_id "MSTRG.55334.12"; exon_number "5";
chr14	StringTie	transcript	22448545	22466692	1000	+	.	gene_id "MSTRG.55334"; transcript_id "MSTRG.55334.13";
chr14	StringTie	exon	22448545	22450139	1000	+	.	gene_id "MSTRG.55334"; transcript_id "MSTRG.55334.13"; exon_number "1";
chr14	StringTie	exon	22462932	22463210	1000	+	.	gene_id "MSTRG.55334"; transcript_id "MSTRG.55334.13"; exon_number "2";
chr14	StringTie	exon	22463774	22463839	1000	+	.	gene_id "MSTRG.55334"; transcript_id "MSTRG.55334.13"; exon_number "3";
chr14	StringTie	exon	22464204	22464318	1000	+	.	gene_id "MSTRG.55334"; transcript_id "MSTRG.55334.13"; exon_number "4";
chr14	StringTie	exon	22465533	22466692	1000	+	.	gene_id "MSTRG.55334"; transcript_id "MSTRG.55334.13"; exon_number "5";
chr14	StringTie	transcript	22448555	22466615	1000	+	.	gene_id "MSTRG.55334"; transcript_id "MSTRG.55334.14";
chr14	StringTie	exon	22448555	22449967	1000	+	.	gene_id "MSTRG.55334"; transcript_id "MSTRG.55334.14"; exon_number "1";
chr14	StringTie	exon	22462932	22463210	1000	+	.	gene_id "MSTRG.55334"; transcript_id "MSTRG.55334.14"; exon_number "2";
chr14	StringTie	exon	22463774	22463839	1000	+	.	gene_id "MSTRG.55334"; transcript_id "MSTRG.55334.14"; exon_number "3";
chr14	StringTie	exon	22464204	22464323	1000	+	.	gene_id "MSTRG.55334"; transcript_id "MSTRG.55334.14"; exon_number "4";
chr14	StringTie	exon	22464595	22464687	1000	+	.	gene_id "MSTRG.55334"; transcript_id "MSTRG.55334.14"; exon_number "5";
chr14	StringTie	exon	22465533	22466615	1000	+	.	gene_id "MSTRG.55334"; transcript_id "MSTRG.55334.14"; exon_number "6";
chr14	StringTie	transcript	22448790	22466619	1000	+	.	gene_id "MSTRG.55334"; transcript_id "MSTRG.55334.15";
chr14	StringTie	exon	22448790	22449967	1000	+	.	gene_id "MSTRG.55334"; transcript_id "MSTRG.55334.15"; exon_number "1";
chr14	StringTie	exon	22462932	22463210	1000	+	.	gene_id "MSTRG.55334"; transcript_id "MSTRG.55334.15"; exon_number "2";
chr14	StringTie	exon	22463774	22463839	1000	+	.	gene_id "MSTRG.55334"; transcript_id "MSTRG.55334.15"; exon_number "3";
chr14	StringTie	exon	22464204	22464323	1000	+	.	gene_id "MSTRG.55334"; transcript_id "MSTRG.55334.15"; exon_number "4";
chr14	StringTie	exon	22464595	22466619	1000	+	.	gene_id "MSTRG.55334"; transcript_id "MSTRG.55334.15"; exon_number "5";
chr14	StringTie	transcript	22448924	22466599	1000	+	.	gene_id "MSTRG.55334"; transcript_id "MSTRG.55334.16";
chr14	StringTie	exon	22448924	22450139	1000	+	.	gene_id "MSTRG.55334"; transcript_id "MSTRG.55334.16"; exon_number "1";
chr14	StringTie	exon	22462936	22463210	1000	+	.	gene_id "MSTRG.55334"; transcript_id "MSTRG.55334.16"; exon_number "2";
chr14	StringTie	exon	22463774	22463839	1000	+	.	gene_id "MSTRG.55334"; transcript_id "MSTRG.55334.16"; exon_number "3";
chr14	StringTie	exon	22464204	22464323	1000	+	.	gene_id "MSTRG.55334"; transcript_id "MSTRG.55334.16"; exon_number "4";
chr14	StringTie	exon	22465533	22466599	1000	+	.	gene_id "MSTRG.55334"; transcript_id "MSTRG.55334.16"; exon_number "5";
chr14	StringTie	transcript	22449082	22466584	1000	+	.	gene_id "MSTRG.55334"; transcript_id "MSTRG.55334.17";
chr14	StringTie	exon	22449082	22449967	1000	+	.	gene_id "MSTRG.55334"; transcript_id "MSTRG.55334.17"; exon_number "1";
chr14	StringTie	exon	22462932	22463210	1000	+	.	gene_id "MSTRG.55334"; transcript_id "MSTRG.55334.17"; exon_number "2";
chr14	StringTie	exon	22463774	22463839	1000	+	.	gene_id "MSTRG.55334"; transcript_id "MSTRG.55334.17"; exon_number "3";
chr14	StringTie	exon	22464210	22464323	1000	+	.	gene_id "MSTRG.55334"; transcript_id "MSTRG.55334.17"; exon_number "4";
chr14	StringTie	exon	22465533	22466584	1000	+	.	gene_id "MSTRG.55334"; transcript_id "MSTRG.55334.17"; exon_number "5";
chr14	StringTie	transcript	22449443	22466583	1000	+	.	gene_id "MSTRG.55334"; transcript_id "MSTRG.55334.19";
chr14	StringTie	exon	22449443	22450139	1000	+	.	gene_id "MSTRG.55334"; transcript_id "MSTRG.55334.19"; exon_number "1";
chr14	StringTie	exon	22462932	22463210	1000	+	.	gene_id "MSTRG.55334"; transcript_id "MSTRG.55334.19"; exon_number "2";
chr14	StringTie	exon	22463774	22463839	1000	+	.	gene_id "MSTRG.55334"; transcript_id "MSTRG.55334.19"; exon_number "3";
chr14	StringTie	exon	22464210	22464323	1000	+	.	gene_id "MSTRG.55334"; transcript_id "MSTRG.55334.19"; exon_number "4";
chr14	StringTie	exon	22465533	22466583	1000	+	.	gene_id "MSTRG.55334"; transcript_id "MSTRG.55334.19"; exon_number "5";
chr14	StringTie	transcript	22271896	22467097	1000	+	.	gene_id "MSTRG.55334"; transcript_id "MSTRG.55334.2";
chr14	StringTie	exon	22271896	22272167	1000	+	.	gene_id "MSTRG.55334"; transcript_id "MSTRG.55334.2"; exon_number "1";
chr14	StringTie	exon	22272263	22272401	1000	+	.	gene_id "MSTRG.55334"; transcript_id "MSTRG.55334.2"; exon_number "2";
chr14	StringTie	exon	22281585	22281748	1000	+	.	gene_id "MSTRG.55334"; transcript_id "MSTRG.55334.2"; exon_number "3";
chr14	StringTie	exon	22450081	22450139	1000	+	.	gene_id "MSTRG.55334"; transcript_id "MSTRG.55334.2"; exon_number "4";
chr14	StringTie	exon	22462932	22463210	1000	+	.	gene_id "MSTRG.55334"; transcript_id "MSTRG.55334.2"; exon_number "5";
chr14	StringTie	exon	22463774	22463839	1000	+	.	gene_id "MSTRG.55334"; transcript_id "MSTRG.55334.2"; exon_number "6";
chr14	StringTie	exon	22464204	22464323	1000	+	.	gene_id "MSTRG.55334"; transcript_id "MSTRG.55334.2"; exon_number "7";
chr14	StringTie	exon	22465533	22467097	1000	+	.	gene_id "MSTRG.55334"; transcript_id "MSTRG.55334.2"; exon_number "8";
chr14	StringTie	transcript	22452853	22465799	1000	+	.	gene_id "MSTRG.55334"; transcript_id "MSTRG.55334.21";
chr14	StringTie	exon	22452853	22452881	1000	+	.	gene_id "MSTRG.55334"; transcript_id "MSTRG.55334.21"; exon_number "1";
chr14	StringTie	exon	22462932	22463114	1000	+	.	gene_id "MSTRG.55334"; transcript_id "MSTRG.55334.21"; exon_number "2";
chr14	StringTie	exon	22463774	22463839	1000	+	.	gene_id "MSTRG.55334"; transcript_id "MSTRG.55334.21"; exon_number "3";
chr14	StringTie	exon	22464204	22464323	1000	+	.	gene_id "MSTRG.55334"; transcript_id "MSTRG.55334.21"; exon_number "4";
chr14	StringTie	exon	22465533	22465799	1000	+	.	gene_id "MSTRG.55334"; transcript_id "MSTRG.55334.21"; exon_number "5";
chr14	StringTie	transcript	22454822	22469033	1000	+	.	gene_id "MSTRG.55334"; transcript_id "MSTRG.55334.22";
chr14	StringTie	exon	22454822	22455296	1000	+	.	gene_id "MSTRG.55334"; transcript_id "MSTRG.55334.22"; exon_number "1";
chr14	StringTie	exon	22462932	22463210	1000	+	.	gene_id "MSTRG.55334"; transcript_id "MSTRG.55334.22"; exon_number "2";
chr14	StringTie	exon	22463774	22463839	1000	+	.	gene_id "MSTRG.55334"; transcript_id "MSTRG.55334.22"; exon_number "3";
chr14	StringTie	exon	22464204	22464323	1000	+	.	gene_id "MSTRG.55334"; transcript_id "MSTRG.55334.22"; exon_number "4";
chr14	StringTie	exon	22465533	22469033	1000	+	.	gene_id "MSTRG.55334"; transcript_id "MSTRG.55334.22"; exon_number "5";
chr14	StringTie	transcript	22455152	22466583	1000	+	.	gene_id "MSTRG.55334"; transcript_id "MSTRG.55334.23";
chr14	StringTie	exon	22455152	22455296	1000	+	.	gene_id "MSTRG.55334"; transcript_id "MSTRG.55334.23"; exon_number "1";
chr14	StringTie	exon	22462932	22463210	1000	+	.	gene_id "MSTRG.55334"; transcript_id "MSTRG.55334.23"; exon_number "2";
chr14	StringTie	exon	22463774	22463839	1000	+	.	gene_id "MSTRG.55334"; transcript_id "MSTRG.55334.23"; exon_number "3";
chr14	StringTie	exon	22464204	22464323	1000	+	.	gene_id "MSTRG.55334"; transcript_id "MSTRG.55334.23"; exon_number "4";
chr14	StringTie	exon	22464595	22466583	1000	+	.	gene_id "MSTRG.55334"; transcript_id "MSTRG.55334.23"; exon_number "5";
chr14	StringTie	transcript	22456265	22466615	1000	+	.	gene_id "MSTRG.55334"; transcript_id "MSTRG.55334.25";
chr14	StringTie	exon	22456265	22456742	1000	+	.	gene_id "MSTRG.55334"; transcript_id "MSTRG.55334.25"; exon_number "1";
chr14	StringTie	exon	22462932	22463210	1000	+	.	gene_id "MSTRG.55334"; transcript_id "MSTRG.55334.25"; exon_number "2";
chr14	StringTie	exon	22463774	22463839	1000	+	.	gene_id "MSTRG.55334"; transcript_id "MSTRG.55334.25"; exon_number "3";
chr14	StringTie	exon	22464204	22464323	1000	+	.	gene_id "MSTRG.55334"; transcript_id "MSTRG.55334.25"; exon_number "4";
chr14	StringTie	exon	22464595	22466615	1000	+	.	gene_id "MSTRG.55334"; transcript_id "MSTRG.55334.25"; exon_number "5";
chr14	StringTie	transcript	22456287	22466805	1000	+	.	gene_id "MSTRG.55334"; transcript_id "MSTRG.55334.26";
chr14	StringTie	exon	22456287	22456742	1000	+	.	gene_id "MSTRG.55334"; transcript_id "MSTRG.55334.26"; exon_number "1";
chr14	StringTie	exon	22458073	22459156	1000	+	.	gene_id "MSTRG.55334"; transcript_id "MSTRG.55334.26"; exon_number "2";
chr14	StringTie	exon	22462932	22463210	1000	+	.	gene_id "MSTRG.55334"; transcript_id "MSTRG.55334.26"; exon_number "3";
chr14	StringTie	exon	22463774	22463839	1000	+	.	gene_id "MSTRG.55334"; transcript_id "MSTRG.55334.26"; exon_number "4";
chr14	StringTie	exon	22464204	22464323	1000	+	.	gene_id "MSTRG.55334"; transcript_id "MSTRG.55334.26"; exon_number "5";
chr14	StringTie	exon	22465533	22466805	1000	+	.	gene_id "MSTRG.55334"; transcript_id "MSTRG.55334.26"; exon_number "6";
chr14	StringTie	transcript	22456549	22466697	1000	+	.	gene_id "MSTRG.55334"; transcript_id "MSTRG.55334.27";
chr14	StringTie	exon	22456549	22456742	1000	+	.	gene_id "MSTRG.55334"; transcript_id "MSTRG.55334.27"; exon_number "1";
chr14	StringTie	exon	22462932	22463114	1000	+	.	gene_id "MSTRG.55334"; transcript_id "MSTRG.55334.27"; exon_number "2";
chr14	StringTie	exon	22463774	22464323	1000	+	.	gene_id "MSTRG.55334"; transcript_id "MSTRG.55334.27"; exon_number "3";
chr14	StringTie	exon	22465533	22466697	1000	+	.	gene_id "MSTRG.55334"; transcript_id "MSTRG.55334.27"; exon_number "4";
chr14	StringTie	transcript	22458980	22466607	1000	+	.	gene_id "MSTRG.55334"; transcript_id "MSTRG.55334.29";
chr14	StringTie	exon	22458980	22459156	1000	+	.	gene_id "MSTRG.55334"; transcript_id "MSTRG.55334.29"; exon_number "1";
chr14	StringTie	exon	22462932	22463210	1000	+	.	gene_id "MSTRG.55334"; transcript_id "MSTRG.55334.29"; exon_number "2";
chr14	StringTie	exon	22463774	22464055	1000	+	.	gene_id "MSTRG.55334"; transcript_id "MSTRG.55334.29"; exon_number "3";
chr14	StringTie	exon	22464204	22464323	1000	+	.	gene_id "MSTRG.55334"; transcript_id "MSTRG.55334.29"; exon_number "4";
chr14	StringTie	exon	22465533	22466607	1000	+	.	gene_id "MSTRG.55334"; transcript_id "MSTRG.55334.29"; exon_number "5";
chr14	StringTie	transcript	22271948	22466823	1000	+	.	gene_id "MSTRG.55334"; transcript_id "MSTRG.55334.3";
chr14	StringTie	exon	22271948	22272019	1000	+	.	gene_id "MSTRG.55334"; transcript_id "MSTRG.55334.3"; exon_number "1";
chr14	StringTie	exon	22272391	22272401	1000	+	.	gene_id "MSTRG.55334"; transcript_id "MSTRG.55334.3"; exon_number "2";
chr14	StringTie	exon	22281585	22281748	1000	+	.	gene_id "MSTRG.55334"; transcript_id "MSTRG.55334.3"; exon_number "3";
chr14	StringTie	exon	22450081	22450139	1000	+	.	gene_id "MSTRG.55334"; transcript_id "MSTRG.55334.3"; exon_number "4";
chr14	StringTie	exon	22462932	22463210	1000	+	.	gene_id "MSTRG.55334"; transcript_id "MSTRG.55334.3"; exon_number "5";
chr14	StringTie	exon	22463774	22463839	1000	+	.	gene_id "MSTRG.55334"; transcript_id "MSTRG.55334.3"; exon_number "6";
chr14	StringTie	exon	22464204	22464323	1000	+	.	gene_id "MSTRG.55334"; transcript_id "MSTRG.55334.3"; exon_number "7";
chr14	StringTie	exon	22465533	22466823	1000	+	.	gene_id "MSTRG.55334"; transcript_id "MSTRG.55334.3"; exon_number "8";
chr14	StringTie	transcript	22272808	22281806	1000	+	.	gene_id "MSTRG.55334"; transcript_id "MSTRG.55334.6";
chr14	StringTie	exon	22272808	22272835	1000	+	.	gene_id "MSTRG.55334"; transcript_id "MSTRG.55334.6"; exon_number "1";
chr14	StringTie	exon	22281072	22281199	1000	+	.	gene_id "MSTRG.55334"; transcript_id "MSTRG.55334.6"; exon_number "2";
chr14	StringTie	exon	22281449	22281806	1000	+	.	gene_id "MSTRG.55334"; transcript_id "MSTRG.55334.6"; exon_number "3";
chr14	StringTie	transcript	22280317	22282142	1000	+	.	gene_id "MSTRG.55334"; transcript_id "MSTRG.55334.7";
chr14	StringTie	exon	22280317	22280432	1000	+	.	gene_id "MSTRG.55334"; transcript_id "MSTRG.55334.7"; exon_number "1";
chr14	StringTie	exon	22281072	22281199	1000	+	.	gene_id "MSTRG.55334"; transcript_id "MSTRG.55334.7"; exon_number "2";
chr14	StringTie	exon	22281449	22282142	1000	+	.	gene_id "MSTRG.55334"; transcript_id "MSTRG.55334.7"; exon_number "3";
chr14	StringTie	transcript	22280363	22281910	1000	+	.	gene_id "MSTRG.55334"; transcript_id "MSTRG.55334.8";
chr14	StringTie	exon	22280363	22280432	1000	+	.	gene_id "MSTRG.55334"; transcript_id "MSTRG.55334.8"; exon_number "1";
chr14	StringTie	exon	22281069	22281199	1000	+	.	gene_id "MSTRG.55334"; transcript_id "MSTRG.55334.8"; exon_number "2";
chr14	StringTie	exon	22281449	22281910	1000	+	.	gene_id "MSTRG.55334"; transcript_id "MSTRG.55334.8"; exon_number "3";
chr14	StringTie	transcript	22287237	22296242	1000	-	.	gene_id "MSTRG.55335"; transcript_id "MSTRG.55335.1";
chr14	StringTie	exon	22287237	22289805	1000	-	.	gene_id "MSTRG.55335"; transcript_id "MSTRG.55335.1"; exon_number "1";
chr14	StringTie	exon	22290583	22290739	1000	-	.	gene_id "MSTRG.55335"; transcript_id "MSTRG.55335.1"; exon_number "2";
chr14	StringTie	exon	22295815	22296242	1000	-	.	gene_id "MSTRG.55335"; transcript_id "MSTRG.55335.1"; exon_number "3";
chr14	StringTie	transcript	22304054	22304553	1000	+	.	gene_id "MSTRG.55336"; transcript_id "ENST00000390466"; gene_name "TRAV39"; ref_gene_id "ENSG00000211818";
chr14	StringTie	exon	22304054	22304096	1000	+	.	gene_id "MSTRG.55336"; transcript_id "ENST00000390466"; exon_number "1"; gene_name "TRAV39"; ref_gene_id "ENSG00000211818";
chr14	StringTie	exon	22304266	22304553	1000	+	.	gene_id "MSTRG.55336"; transcript_id "ENST00000390466"; exon_number "2"; gene_name "TRAV39"; ref_gene_id "ENSG00000211818";
chr14	StringTie	transcript	22294837	22304976	1000	+	.	gene_id "MSTRG.55336"; transcript_id "MSTRG.55336.1";
chr14	StringTie	exon	22294837	22295048	1000	+	.	gene_id "MSTRG.55336"; transcript_id "MSTRG.55336.1"; exon_number "1";
chr14	StringTie	exon	22302925	22303001	1000	+	.	gene_id "MSTRG.55336"; transcript_id "MSTRG.55336.1"; exon_number "2";
chr14	StringTie	exon	22304266	22304976	1000	+	.	gene_id "MSTRG.55336"; transcript_id "MSTRG.55336.1"; exon_number "3";
chr14	StringTie	transcript	22320188	22320691	1000	+	.	gene_id "MSTRG.55337"; transcript_id "ENST00000390468"; gene_name "TRAV41"; ref_gene_id "ENSG00000211820";
chr14	StringTie	exon	22320188	22320239	1000	+	.	gene_id "MSTRG.55337"; transcript_id "ENST00000390468"; exon_number "1"; gene_name "TRAV41"; ref_gene_id "ENSG00000211820";
chr14	StringTie	exon	22320408	22320691	1000	+	.	gene_id "MSTRG.55337"; transcript_id "ENST00000390468"; exon_number "2"; gene_name "TRAV41"; ref_gene_id "ENSG00000211820";
chr14	StringTie	transcript	22319945	22325067	1000	+	.	gene_id "MSTRG.55337"; transcript_id "MSTRG.55337.1";
chr14	StringTie	exon	22319945	22320239	1000	+	.	gene_id "MSTRG.55337"; transcript_id "MSTRG.55337.1"; exon_number "1";
chr14	StringTie	exon	22320408	22320499	1000	+	.	gene_id "MSTRG.55337"; transcript_id "MSTRG.55337.1"; exon_number "2";
chr14	StringTie	exon	22322731	22325067	1000	+	.	gene_id "MSTRG.55337"; transcript_id "MSTRG.55337.1"; exon_number "3";
chr14	StringTie	transcript	22332922	22334685	1000	-	.	gene_id "MSTRG.55338"; transcript_id "ENST00000543361"; gene_name "AE000661.36"; ref_gene_id "ENSG00000256221";
chr14	StringTie	exon	22332922	22333476	1000	-	.	gene_id "MSTRG.55338"; transcript_id "ENST00000543361"; exon_number "1"; gene_name "AE000661.36"; ref_gene_id "ENSG00000256221";
chr14	StringTie	exon	22334390	22334685	1000	-	.	gene_id "MSTRG.55338"; transcript_id "ENST00000543361"; exon_number "2"; gene_name "AE000661.36"; ref_gene_id "ENSG00000256221";
chr14	StringTie	transcript	22564905	22589269	1000	-	.	gene_id "MSTRG.55339"; transcript_id "ENST00000250498"; gene_name "DAD1"; ref_gene_id "ENSG00000129562";
chr14	StringTie	exon	22564905	22565137	1000	-	.	gene_id "MSTRG.55339"; transcript_id "ENST00000250498"; exon_number "1"; gene_name "DAD1"; ref_gene_id "ENSG00000129562";
chr14	StringTie	exon	22575059	22575233	1000	-	.	gene_id "MSTRG.55339"; transcript_id "ENST00000250498"; exon_number "2"; gene_name "DAD1"; ref_gene_id "ENSG00000129562";
chr14	StringTie	exon	22588947	22589269	1000	-	.	gene_id "MSTRG.55339"; transcript_id "ENST00000250498"; exon_number "3"; gene_name "DAD1"; ref_gene_id "ENSG00000129562";
chr14	StringTie	transcript	22564907	22575089	1000	-	.	gene_id "MSTRG.55339"; transcript_id "ENST00000489532"; gene_name "DAD1"; ref_gene_id "ENSG00000129562";
chr14	StringTie	exon	22564907	22565137	1000	-	.	gene_id "MSTRG.55339"; transcript_id "ENST00000489532"; exon_number "1"; gene_name "DAD1"; ref_gene_id "ENSG00000129562";
chr14	StringTie	exon	22567088	22567164	1000	-	.	gene_id "MSTRG.55339"; transcript_id "ENST00000489532"; exon_number "2"; gene_name "DAD1"; ref_gene_id "ENSG00000129562";
chr14	StringTie	exon	22575059	22575089	1000	-	.	gene_id "MSTRG.55339"; transcript_id "ENST00000489532"; exon_number "3"; gene_name "DAD1"; ref_gene_id "ENSG00000129562";
chr14	StringTie	transcript	22380680	22482959	1000	-	.	gene_id "MSTRG.55339"; transcript_id "ENST00000514473"; gene_name "AE000661.37"; ref_gene_id "ENSG00000251002";
chr14	StringTie	exon	22380680	22382405	1000	-	.	gene_id "MSTRG.55339"; transcript_id "ENST00000514473"; exon_number "1"; gene_name "AE000661.37"; ref_gene_id "ENSG00000251002";
chr14	StringTie	exon	22481241	22481358	1000	-	.	gene_id "MSTRG.55339"; transcript_id "ENST00000514473"; exon_number "2"; gene_name "AE000661.37"; ref_gene_id "ENSG00000251002";
chr14	StringTie	exon	22482853	22482959	1000	-	.	gene_id "MSTRG.55339"; transcript_id "ENST00000514473"; exon_number "3"; gene_name "AE000661.37"; ref_gene_id "ENSG00000251002";
chr14	StringTie	transcript	22382370	22432727	1000	-	.	gene_id "MSTRG.55339"; transcript_id "ENST00000535351"; gene_name "AE000661.37"; ref_gene_id "ENSG00000251002";
chr14	StringTie	exon	22382370	22382405	1000	-	.	gene_id "MSTRG.55339"; transcript_id "ENST00000535351"; exon_number "1"; gene_name "AE000661.37"; ref_gene_id "ENSG00000251002";
chr14	StringTie	exon	22401044	22401174	1000	-	.	gene_id "MSTRG.55339"; transcript_id "ENST00000535351"; exon_number "2"; gene_name "AE000661.37"; ref_gene_id "ENSG00000251002";
chr14	StringTie	exon	22403694	22403763	1000	-	.	gene_id "MSTRG.55339"; transcript_id "ENST00000535351"; exon_number "3"; gene_name "AE000661.37"; ref_gene_id "ENSG00000251002";
chr14	StringTie	exon	22418664	22418935	1000	-	.	gene_id "MSTRG.55339"; transcript_id "ENST00000535351"; exon_number "4"; gene_name "AE000661.37"; ref_gene_id "ENSG00000251002";
chr14	StringTie	exon	22432666	22432727	1000	-	.	gene_id "MSTRG.55339"; transcript_id "ENST00000535351"; exon_number "5"; gene_name "AE000661.37"; ref_gene_id "ENSG00000251002";
chr14	StringTie	transcript	22564907	22589220	1000	-	.	gene_id "MSTRG.55339"; transcript_id "ENST00000535847"; gene_name "DAD1"; ref_gene_id "ENSG00000129562";
chr14	StringTie	exon	22564907	22565137	1000	-	.	gene_id "MSTRG.55339"; transcript_id "ENST00000535847"; exon_number "1"; gene_name "DAD1"; ref_gene_id "ENSG00000129562";
chr14	StringTie	exon	22575059	22575233	1000	-	.	gene_id "MSTRG.55339"; transcript_id "ENST00000535847"; exon_number "2"; gene_name "DAD1"; ref_gene_id "ENSG00000129562";
chr14	StringTie	exon	22589036	22589220	1000	-	.	gene_id "MSTRG.55339"; transcript_id "ENST00000535847"; exon_number "3"; gene_name "DAD1"; ref_gene_id "ENSG00000129562";
chr14	StringTie	transcript	22469041	22469698	1000	-	.	gene_id "MSTRG.55339"; transcript_id "ENST00000535880"; gene_name "TRDV3"; ref_gene_id "ENSG00000256590";
chr14	StringTie	exon	22469041	22469344	1000	-	.	gene_id "MSTRG.55339"; transcript_id "ENST00000535880"; exon_number "1"; gene_name "TRDV3"; ref_gene_id "ENSG00000256590";
chr14	StringTie	exon	22469578	22469698	1000	-	.	gene_id "MSTRG.55339"; transcript_id "ENST00000535880"; exon_number "2"; gene_name "TRDV3"; ref_gene_id "ENSG00000256590";
chr14	StringTie	transcript	22418355	22432739	1000	-	.	gene_id "MSTRG.55339"; transcript_id "ENST00000537850"; gene_name "AE000661.37"; ref_gene_id "ENSG00000251002";
chr14	StringTie	exon	22418355	22418935	1000	-	.	gene_id "MSTRG.55339"; transcript_id "ENST00000537850"; exon_number "1"; gene_name "AE000661.37"; ref_gene_id "ENSG00000251002";
chr14	StringTie	exon	22432666	22432739	1000	-	.	gene_id "MSTRG.55339"; transcript_id "ENST00000537850"; exon_number "2"; gene_name "AE000661.37"; ref_gene_id "ENSG00000251002";
chr14	StringTie	transcript	22564908	22589157	1000	-	.	gene_id "MSTRG.55339"; transcript_id "ENST00000538631"; gene_name "DAD1"; ref_gene_id "ENSG00000129562";
chr14	StringTie	exon	22564908	22565137	1000	-	.	gene_id "MSTRG.55339"; transcript_id "ENST00000538631"; exon_number "1"; gene_name "DAD1"; ref_gene_id "ENSG00000129562";
chr14	StringTie	exon	22588947	22589157	1000	-	.	gene_id "MSTRG.55339"; transcript_id "ENST00000538631"; exon_number "2"; gene_name "DAD1"; ref_gene_id "ENSG00000129562";
chr14	StringTie	transcript	22381566	22432739	1000	-	.	gene_id "MSTRG.55339"; transcript_id "ENST00000541008"; gene_name "AE000661.37"; ref_gene_id "ENSG00000251002";
chr14	StringTie	exon	22381566	22381674	1000	-	.	gene_id "MSTRG.55339"; transcript_id "ENST00000541008"; exon_number "1"; gene_name "AE000661.37"; ref_gene_id "ENSG00000251002";
chr14	StringTie	exon	22381844	22381980	1000	-	.	gene_id "MSTRG.55339"; transcript_id "ENST00000541008"; exon_number "2"; gene_name "AE000661.37"; ref_gene_id "ENSG00000251002";
chr14	StringTie	exon	22382351	22382405	1000	-	.	gene_id "MSTRG.55339"; transcript_id "ENST00000541008"; exon_number "3"; gene_name "AE000661.37"; ref_gene_id "ENSG00000251002";
chr14	StringTie	exon	22401044	22401174	1000	-	.	gene_id "MSTRG.55339"; transcript_id "ENST00000541008"; exon_number "4"; gene_name "AE000661.37"; ref_gene_id "ENSG00000251002";
chr14	StringTie	exon	22403694	22403763	1000	-	.	gene_id "MSTRG.55339"; transcript_id "ENST00000541008"; exon_number "5"; gene_name "AE000661.37"; ref_gene_id "ENSG00000251002";
chr14	StringTie	exon	22432666	22432739	1000	-	.	gene_id "MSTRG.55339"; transcript_id "ENST00000541008"; exon_number "6"; gene_name "AE000661.37"; ref_gene_id "ENSG00000251002";
chr14	StringTie	transcript	22565004	22589222	1000	-	.	gene_id "MSTRG.55339"; transcript_id "ENST00000543337"; gene_name "DAD1"; ref_gene_id "ENSG00000129562";
chr14	StringTie	exon	22565004	22565137	1000	-	.	gene_id "MSTRG.55339"; transcript_id "ENST00000543337"; exon_number "1"; gene_name "DAD1"; ref_gene_id "ENSG00000129562";
chr14	StringTie	exon	22575059	22575233	1000	-	.	gene_id "MSTRG.55339"; transcript_id "ENST00000543337"; exon_number "2"; gene_name "DAD1"; ref_gene_id "ENSG00000129562";
chr14	StringTie	exon	22589031	22589222	1000	-	.	gene_id "MSTRG.55339"; transcript_id "ENST00000543337"; exon_number "3"; gene_name "DAD1"; ref_gene_id "ENSG00000129562";
chr14	StringTie	transcript	22381494	22383169	1000	-	.	gene_id "MSTRG.55339"; transcript_id "ENST00000545498"; gene_name "AE000661.37"; ref_gene_id "ENSG00000251002";
chr14	StringTie	exon	22381494	22381674	1000	-	.	gene_id "MSTRG.55339"; transcript_id "ENST00000545498"; exon_number "1"; gene_name "AE000661.37"; ref_gene_id "ENSG00000251002";
chr14	StringTie	exon	22382351	22382405	1000	-	.	gene_id "MSTRG.55339"; transcript_id "ENST00000545498"; exon_number "2"; gene_name "AE000661.37"; ref_gene_id "ENSG00000251002";
chr14	StringTie	exon	22383064	22383169	1000	-	.	gene_id "MSTRG.55339"; transcript_id "ENST00000545498"; exon_number "3"; gene_name "AE000661.37"; ref_gene_id "ENSG00000251002";
chr14	StringTie	transcript	22382110	22432739	1000	-	.	gene_id "MSTRG.55339"; transcript_id "ENST00000545670"; gene_name "AE000661.37"; ref_gene_id "ENSG00000251002";
chr14	StringTie	exon	22382110	22382405	1000	-	.	gene_id "MSTRG.55339"; transcript_id "ENST00000545670"; exon_number "1"; gene_name "AE000661.37"; ref_gene_id "ENSG00000251002";
chr14	StringTie	exon	22401044	22401174	1000	-	.	gene_id "MSTRG.55339"; transcript_id "ENST00000545670"; exon_number "2"; gene_name "AE000661.37"; ref_gene_id "ENSG00000251002";
chr14	StringTie	exon	22403694	22403763	1000	-	.	gene_id "MSTRG.55339"; transcript_id "ENST00000545670"; exon_number "3"; gene_name "AE000661.37"; ref_gene_id "ENSG00000251002";
chr14	StringTie	exon	22432666	22432739	1000	-	.	gene_id "MSTRG.55339"; transcript_id "ENST00000545670"; exon_number "4"; gene_name "AE000661.37"; ref_gene_id "ENSG00000251002";
chr14	StringTie	transcript	22462908	22481289	1000	-	.	gene_id "MSTRG.55339"; transcript_id "ENST00000556777"; gene_name "AE000661.37"; ref_gene_id "ENSG00000251002";
chr14	StringTie	exon	22462908	22463235	1000	-	.	gene_id "MSTRG.55339"; transcript_id "ENST00000556777"; exon_number "1"; gene_name "AE000661.37"; ref_gene_id "ENSG00000251002";
chr14	StringTie	exon	22465244	22465286	1000	-	.	gene_id "MSTRG.55339"; transcript_id "ENST00000556777"; exon_number "2"; gene_name "AE000661.37"; ref_gene_id "ENSG00000251002";
chr14	StringTie	exon	22481241	22481289	1000	-	.	gene_id "MSTRG.55339"; transcript_id "ENST00000556777"; exon_number "3"; gene_name "AE000661.37"; ref_gene_id "ENSG00000251002";
chr14	StringTie	transcript	22556311	22557062	1000	-	.	gene_id "MSTRG.55339"; transcript_id "ENST00000557232"; gene_name "AE000662.93"; ref_gene_id "ENSG00000259054";
chr14	StringTie	exon	22556311	22556522	1000	-	.	gene_id "MSTRG.55339"; transcript_id "ENST00000557232"; exon_number "1"; gene_name "AE000662.93"; ref_gene_id "ENSG00000259054";
chr14	StringTie	exon	22556792	22556853	1000	-	.	gene_id "MSTRG.55339"; transcript_id "ENST00000557232"; exon_number "2"; gene_name "AE000662.93"; ref_gene_id "ENSG00000259054";
chr14	StringTie	exon	22556951	22557062	1000	-	.	gene_id "MSTRG.55339"; transcript_id "ENST00000557232"; exon_number "3"; gene_name "AE000662.93"; ref_gene_id "ENSG00000259054";
chr14	StringTie	transcript	22367952	22385305	1000	-	.	gene_id "MSTRG.55339"; transcript_id "MSTRG.55339.1";
chr14	StringTie	exon	22367952	22370070	1000	-	.	gene_id "MSTRG.55339"; transcript_id "MSTRG.55339.1"; exon_number "1";
chr14	StringTie	exon	22370606	22370693	1000	-	.	gene_id "MSTRG.55339"; transcript_id "MSTRG.55339.1"; exon_number "2";
chr14	StringTie	exon	22375482	22381674	1000	-	.	gene_id "MSTRG.55339"; transcript_id "MSTRG.55339.1"; exon_number "3";
chr14	StringTie	exon	22382351	22382405	1000	-	.	gene_id "MSTRG.55339"; transcript_id "MSTRG.55339.1"; exon_number "4";
chr14	StringTie	exon	22384688	22385305	1000	-	.	gene_id "MSTRG.55339"; transcript_id "MSTRG.55339.1"; exon_number "5";
chr14	StringTie	transcript	22378843	22432786	1000	-	.	gene_id "MSTRG.55339"; transcript_id "MSTRG.55339.10";
chr14	StringTie	exon	22378843	22381674	1000	-	.	gene_id "MSTRG.55339"; transcript_id "MSTRG.55339.10"; exon_number "1";
chr14	StringTie	exon	22381844	22382405	1000	-	.	gene_id "MSTRG.55339"; transcript_id "MSTRG.55339.10"; exon_number "2";
chr14	StringTie	exon	22401044	22401174	1000	-	.	gene_id "MSTRG.55339"; transcript_id "MSTRG.55339.10"; exon_number "3";
chr14	StringTie	exon	22403694	22403763	1000	-	.	gene_id "MSTRG.55339"; transcript_id "MSTRG.55339.10"; exon_number "4";
chr14	StringTie	exon	22417851	22418935	1000	-	.	gene_id "MSTRG.55339"; transcript_id "MSTRG.55339.10"; exon_number "5";
chr14	StringTie	exon	22427689	22432786	1000	-	.	gene_id "MSTRG.55339"; transcript_id "MSTRG.55339.10"; exon_number "6";
chr14	StringTie	transcript	22378856	22433559	1000	-	.	gene_id "MSTRG.55339"; transcript_id "MSTRG.55339.11";
chr14	StringTie	exon	22378856	22382405	1000	-	.	gene_id "MSTRG.55339"; transcript_id "MSTRG.55339.11"; exon_number "1";
chr14	StringTie	exon	22401044	22401174	1000	-	.	gene_id "MSTRG.55339"; transcript_id "MSTRG.55339.11"; exon_number "2";
chr14	StringTie	exon	22403694	22403763	1000	-	.	gene_id "MSTRG.55339"; transcript_id "MSTRG.55339.11"; exon_number "3";
chr14	StringTie	exon	22418653	22418935	1000	-	.	gene_id "MSTRG.55339"; transcript_id "MSTRG.55339.11"; exon_number "4";
chr14	StringTie	exon	22427689	22427822	1000	-	.	gene_id "MSTRG.55339"; transcript_id "MSTRG.55339.11"; exon_number "5";
chr14	StringTie	exon	22428573	22428633	1000	-	.	gene_id "MSTRG.55339"; transcript_id "MSTRG.55339.11"; exon_number "6";
chr14	StringTie	exon	22432666	22433559	1000	-	.	gene_id "MSTRG.55339"; transcript_id "MSTRG.55339.11"; exon_number "7";
chr14	StringTie	transcript	22379505	22432889	1000	-	.	gene_id "MSTRG.55339"; transcript_id "MSTRG.55339.12";
chr14	StringTie	exon	22379505	22381674	1000	-	.	gene_id "MSTRG.55339"; transcript_id "MSTRG.55339.12"; exon_number "1";
chr14	StringTie	exon	22382351	22382405	1000	-	.	gene_id "MSTRG.55339"; transcript_id "MSTRG.55339.12"; exon_number "2";
chr14	StringTie	exon	22401044	22401174	1000	-	.	gene_id "MSTRG.55339"; transcript_id "MSTRG.55339.12"; exon_number "3";
chr14	StringTie	exon	22403694	22403763	1000	-	.	gene_id "MSTRG.55339"; transcript_id "MSTRG.55339.12"; exon_number "4";
chr14	StringTie	exon	22418664	22418935	1000	-	.	gene_id "MSTRG.55339"; transcript_id "MSTRG.55339.12"; exon_number "5";
chr14	StringTie	exon	22427689	22427822	1000	-	.	gene_id "MSTRG.55339"; transcript_id "MSTRG.55339.12"; exon_number "6";
chr14	StringTie	exon	22428573	22428633	1000	-	.	gene_id "MSTRG.55339"; transcript_id "MSTRG.55339.12"; exon_number "7";
chr14	StringTie	exon	22432666	22432889	1000	-	.	gene_id "MSTRG.55339"; transcript_id "MSTRG.55339.12"; exon_number "8";
chr14	StringTie	transcript	22379746	22432786	1000	-	.	gene_id "MSTRG.55339"; transcript_id "MSTRG.55339.13";
chr14	StringTie	exon	22379746	22382405	1000	-	.	gene_id "MSTRG.55339"; transcript_id "MSTRG.55339.13"; exon_number "1";
chr14	StringTie	exon	22401044	22401174	1000	-	.	gene_id "MSTRG.55339"; transcript_id "MSTRG.55339.13"; exon_number "2";
chr14	StringTie	exon	22403694	22403763	1000	-	.	gene_id "MSTRG.55339"; transcript_id "MSTRG.55339.13"; exon_number "3";
chr14	StringTie	exon	22417851	22418935	1000	-	.	gene_id "MSTRG.55339"; transcript_id "MSTRG.55339.13"; exon_number "4";
chr14	StringTie	exon	22427689	22427822	1000	-	.	gene_id "MSTRG.55339"; transcript_id "MSTRG.55339.13"; exon_number "5";
chr14	StringTie	exon	22432666	22432786	1000	-	.	gene_id "MSTRG.55339"; transcript_id "MSTRG.55339.13"; exon_number "6";
chr14	StringTie	transcript	22412792	22432786	1000	-	.	gene_id "MSTRG.55339"; transcript_id "MSTRG.55339.19";
chr14	StringTie	exon	22412792	22418630	1000	-	.	gene_id "MSTRG.55339"; transcript_id "MSTRG.55339.19"; exon_number "1";
chr14	StringTie	exon	22418802	22418935	1000	-	.	gene_id "MSTRG.55339"; transcript_id "MSTRG.55339.19"; exon_number "2";
chr14	StringTie	exon	22423046	22427822	1000	-	.	gene_id "MSTRG.55339"; transcript_id "MSTRG.55339.19"; exon_number "3";
chr14	StringTie	exon	22428925	22429096	1000	-	.	gene_id "MSTRG.55339"; transcript_id "MSTRG.55339.19"; exon_number "4";
chr14	StringTie	exon	22432666	22432786	1000	-	.	gene_id "MSTRG.55339"; transcript_id "MSTRG.55339.19"; exon_number "5";
chr14	StringTie	transcript	22367952	22389799	1000	-	.	gene_id "MSTRG.55339"; transcript_id "MSTRG.55339.2";
chr14	StringTie	exon	22367952	22370070	1000	-	.	gene_id "MSTRG.55339"; transcript_id "MSTRG.55339.2"; exon_number "1";
chr14	StringTie	exon	22370606	22370693	1000	-	.	gene_id "MSTRG.55339"; transcript_id "MSTRG.55339.2"; exon_number "2";
chr14	StringTie	exon	22375482	22381674	1000	-	.	gene_id "MSTRG.55339"; transcript_id "MSTRG.55339.2"; exon_number "3";
chr14	StringTie	exon	22381844	22381980	1000	-	.	gene_id "MSTRG.55339"; transcript_id "MSTRG.55339.2"; exon_number "4";
chr14	StringTie	exon	22382351	22382405	1000	-	.	gene_id "MSTRG.55339"; transcript_id "MSTRG.55339.2"; exon_number "5";
chr14	StringTie	exon	22384688	22389799	1000	-	.	gene_id "MSTRG.55339"; transcript_id "MSTRG.55339.2"; exon_number "6";
chr14	StringTie	transcript	22412818	22432765	1000	-	.	gene_id "MSTRG.55339"; transcript_id "MSTRG.55339.20";
chr14	StringTie	exon	22412818	22418935	1000	-	.	gene_id "MSTRG.55339"; transcript_id "MSTRG.55339.20"; exon_number "1";
chr14	StringTie	exon	22427689	22427822	1000	-	.	gene_id "MSTRG.55339"; transcript_id "MSTRG.55339.20"; exon_number "2";
chr14	StringTie	exon	22428925	22430262	1000	-	.	gene_id "MSTRG.55339"; transcript_id "MSTRG.55339.20"; exon_number "3";
chr14	StringTie	exon	22432666	22432765	1000	-	.	gene_id "MSTRG.55339"; transcript_id "MSTRG.55339.20"; exon_number "4";
chr14	StringTie	transcript	22418009	22432786	1000	-	.	gene_id "MSTRG.55339"; transcript_id "MSTRG.55339.21";
chr14	StringTie	exon	22418009	22418935	1000	-	.	gene_id "MSTRG.55339"; transcript_id "MSTRG.55339.21"; exon_number "1";
chr14	StringTie	exon	22427689	22427822	1000	-	.	gene_id "MSTRG.55339"; transcript_id "MSTRG.55339.21"; exon_number "2";
chr14	StringTie	exon	22428573	22428633	1000	-	.	gene_id "MSTRG.55339"; transcript_id "MSTRG.55339.21"; exon_number "3";
chr14	StringTie	exon	22428925	22432786	1000	-	.	gene_id "MSTRG.55339"; transcript_id "MSTRG.55339.21"; exon_number "4";
chr14	StringTie	transcript	22418009	22432786	1000	-	.	gene_id "MSTRG.55339"; transcript_id "MSTRG.55339.22";
chr14	StringTie	exon	22418009	22418935	1000	-	.	gene_id "MSTRG.55339"; transcript_id "MSTRG.55339.22"; exon_number "1";
chr14	StringTie	exon	22427689	22427822	1000	-	.	gene_id "MSTRG.55339"; transcript_id "MSTRG.55339.22"; exon_number "2";
chr14	StringTie	exon	22428573	22429096	1000	-	.	gene_id "MSTRG.55339"; transcript_id "MSTRG.55339.22"; exon_number "3";
chr14	StringTie	exon	22432666	22432786	1000	-	.	gene_id "MSTRG.55339"; transcript_id "MSTRG.55339.22"; exon_number "4";
chr14	StringTie	transcript	22418568	22432706	1000	-	.	gene_id "MSTRG.55339"; transcript_id "MSTRG.55339.24";
chr14	StringTie	exon	22418568	22418935	1000	-	.	gene_id "MSTRG.55339"; transcript_id "MSTRG.55339.24"; exon_number "1";
chr14	StringTie	exon	22427689	22427822	1000	-	.	gene_id "MSTRG.55339"; transcript_id "MSTRG.55339.24"; exon_number "2";
chr14	StringTie	exon	22428925	22429096	1000	-	.	gene_id "MSTRG.55339"; transcript_id "MSTRG.55339.24"; exon_number "3";
chr14	StringTie	exon	22432666	22432706	1000	-	.	gene_id "MSTRG.55339"; transcript_id "MSTRG.55339.24"; exon_number "4";
chr14	StringTie	transcript	22459365	22484393	1000	-	.	gene_id "MSTRG.55339"; transcript_id "MSTRG.55339.25";
chr14	StringTie	exon	22459365	22463235	1000	-	.	gene_id "MSTRG.55339"; transcript_id "MSTRG.55339.25"; exon_number "1";
chr14	StringTie	exon	22465244	22465286	1000	-	.	gene_id "MSTRG.55339"; transcript_id "MSTRG.55339.25"; exon_number "2";
chr14	StringTie	exon	22469277	22469344	1000	-	.	gene_id "MSTRG.55339"; transcript_id "MSTRG.55339.25"; exon_number "3";
chr14	StringTie	exon	22481241	22481358	1000	-	.	gene_id "MSTRG.55339"; transcript_id "MSTRG.55339.25"; exon_number "4";
chr14	StringTie	exon	22484019	22484393	1000	-	.	gene_id "MSTRG.55339"; transcript_id "MSTRG.55339.25"; exon_number "5";
chr14	StringTie	transcript	22459523	22484450	1000	-	.	gene_id "MSTRG.55339"; transcript_id "MSTRG.55339.26";
chr14	StringTie	exon	22459523	22461307	1000	-	.	gene_id "MSTRG.55339"; transcript_id "MSTRG.55339.26"; exon_number "1";
chr14	StringTie	exon	22465244	22465286	1000	-	.	gene_id "MSTRG.55339"; transcript_id "MSTRG.55339.26"; exon_number "2";
chr14	StringTie	exon	22481241	22481358	1000	-	.	gene_id "MSTRG.55339"; transcript_id "MSTRG.55339.26"; exon_number "3";
chr14	StringTie	exon	22484019	22484450	1000	-	.	gene_id "MSTRG.55339"; transcript_id "MSTRG.55339.26"; exon_number "4";
chr14	StringTie	transcript	22459595	22469805	1000	-	.	gene_id "MSTRG.55339"; transcript_id "MSTRG.55339.27";
chr14	StringTie	exon	22459595	22461307	1000	-	.	gene_id "MSTRG.55339"; transcript_id "MSTRG.55339.27"; exon_number "1";
chr14	StringTie	exon	22465237	22465286	1000	-	.	gene_id "MSTRG.55339"; transcript_id "MSTRG.55339.27"; exon_number "2";
chr14	StringTie	exon	22469277	22469344	1000	-	.	gene_id "MSTRG.55339"; transcript_id "MSTRG.55339.27"; exon_number "3";
chr14	StringTie	exon	22469578	22469805	1000	-	.	gene_id "MSTRG.55339"; transcript_id "MSTRG.55339.27"; exon_number "4";
chr14	StringTie	transcript	22459665	22484393	1000	-	.	gene_id "MSTRG.55339"; transcript_id "MSTRG.55339.28";
chr14	StringTie	exon	22459665	22461307	1000	-	.	gene_id "MSTRG.55339"; transcript_id "MSTRG.55339.28"; exon_number "1";
chr14	StringTie	exon	22465237	22465286	1000	-	.	gene_id "MSTRG.55339"; transcript_id "MSTRG.55339.28"; exon_number "2";
chr14	StringTie	exon	22481241	22481358	1000	-	.	gene_id "MSTRG.55339"; transcript_id "MSTRG.55339.28"; exon_number "3";
chr14	StringTie	exon	22484019	22484393	1000	-	.	gene_id "MSTRG.55339"; transcript_id "MSTRG.55339.28"; exon_number "4";
chr14	StringTie	transcript	22459850	22469759	1000	-	.	gene_id "MSTRG.55339"; transcript_id "MSTRG.55339.29";
chr14	StringTie	exon	22459850	22461307	1000	-	.	gene_id "MSTRG.55339"; transcript_id "MSTRG.55339.29"; exon_number "1";
chr14	StringTie	exon	22465244	22465286	1000	-	.	gene_id "MSTRG.55339"; transcript_id "MSTRG.55339.29"; exon_number "2";
chr14	StringTie	exon	22469578	22469759	1000	-	.	gene_id "MSTRG.55339"; transcript_id "MSTRG.55339.29"; exon_number "3";
chr14	StringTie	transcript	22367952	22385293	1000	-	.	gene_id "MSTRG.55339"; transcript_id "MSTRG.55339.3";
chr14	StringTie	exon	22367952	22370070	1000	-	.	gene_id "MSTRG.55339"; transcript_id "MSTRG.55339.3"; exon_number "1";
chr14	StringTie	exon	22370606	22370693	1000	-	.	gene_id "MSTRG.55339"; transcript_id "MSTRG.55339.3"; exon_number "2";
chr14	StringTie	exon	22375482	22375579	1000	-	.	gene_id "MSTRG.55339"; transcript_id "MSTRG.55339.3"; exon_number "3";
chr14	StringTie	exon	22381484	22381674	1000	-	.	gene_id "MSTRG.55339"; transcript_id "MSTRG.55339.3"; exon_number "4";
chr14	StringTie	exon	22384688	22385293	1000	-	.	gene_id "MSTRG.55339"; transcript_id "MSTRG.55339.3"; exon_number "5";
chr14	StringTie	transcript	22459928	22484432	1000	-	.	gene_id "MSTRG.55339"; transcript_id "MSTRG.55339.30";
chr14	StringTie	exon	22459928	22461307	1000	-	.	gene_id "MSTRG.55339"; transcript_id "MSTRG.55339.30"; exon_number "1";
chr14	StringTie	exon	22462908	22463235	1000	-	.	gene_id "MSTRG.55339"; transcript_id "MSTRG.55339.30"; exon_number "2";
chr14	StringTie	exon	22465244	22465286	1000	-	.	gene_id "MSTRG.55339"; transcript_id "MSTRG.55339.30"; exon_number "3";
chr14	StringTie	exon	22481241	22481358	1000	-	.	gene_id "MSTRG.55339"; transcript_id "MSTRG.55339.30"; exon_number "4";
chr14	StringTie	exon	22484019	22484432	1000	-	.	gene_id "MSTRG.55339"; transcript_id "MSTRG.55339.30"; exon_number "5";
chr14	StringTie	transcript	22459996	22484393	1000	-	.	gene_id "MSTRG.55339"; transcript_id "MSTRG.55339.31";
chr14	StringTie	exon	22459996	22461307	1000	-	.	gene_id "MSTRG.55339"; transcript_id "MSTRG.55339.31"; exon_number "1";
chr14	StringTie	exon	22465237	22465286	1000	-	.	gene_id "MSTRG.55339"; transcript_id "MSTRG.55339.31"; exon_number "2";
chr14	StringTie	exon	22469277	22469344	1000	-	.	gene_id "MSTRG.55339"; transcript_id "MSTRG.55339.31"; exon_number "3";
chr14	StringTie	exon	22481241	22481358	1000	-	.	gene_id "MSTRG.55339"; transcript_id "MSTRG.55339.31"; exon_number "4";
chr14	StringTie	exon	22484019	22484393	1000	-	.	gene_id "MSTRG.55339"; transcript_id "MSTRG.55339.31"; exon_number "5";
chr14	StringTie	transcript	22460023	22589269	1000	-	.	gene_id "MSTRG.55339"; transcript_id "MSTRG.55339.32";
chr14	StringTie	exon	22460023	22461307	1000	-	.	gene_id "MSTRG.55339"; transcript_id "MSTRG.55339.32"; exon_number "1";
chr14	StringTie	exon	22465244	22465286	1000	-	.	gene_id "MSTRG.55339"; transcript_id "MSTRG.55339.32"; exon_number "2";
chr14	StringTie	exon	22564700	22565137	1000	-	.	gene_id "MSTRG.55339"; transcript_id "MSTRG.55339.32"; exon_number "3";
chr14	StringTie	exon	22575059	22575233	1000	-	.	gene_id "MSTRG.55339"; transcript_id "MSTRG.55339.32"; exon_number "4";
chr14	StringTie	exon	22588947	22589269	1000	-	.	gene_id "MSTRG.55339"; transcript_id "MSTRG.55339.32"; exon_number "5";
chr14	StringTie	transcript	22469043	22474204	1000	-	.	gene_id "MSTRG.55339"; transcript_id "MSTRG.55339.35";
chr14	StringTie	exon	22469043	22469344	1000	-	.	gene_id "MSTRG.55339"; transcript_id "MSTRG.55339.35"; exon_number "1";
chr14	StringTie	exon	22474188	22474204	1000	-	.	gene_id "MSTRG.55339"; transcript_id "MSTRG.55339.35"; exon_number "2";
chr14	StringTie	transcript	22469046	22469678	1000	-	.	gene_id "MSTRG.55339"; transcript_id "MSTRG.55339.36";
chr14	StringTie	exon	22469046	22469340	1000	-	.	gene_id "MSTRG.55339"; transcript_id "MSTRG.55339.36"; exon_number "1";
chr14	StringTie	exon	22469578	22469678	1000	-	.	gene_id "MSTRG.55339"; transcript_id "MSTRG.55339.36"; exon_number "2";
chr14	StringTie	transcript	22476337	22484471	1000	-	.	gene_id "MSTRG.55339"; transcript_id "MSTRG.55339.37";
chr14	StringTie	exon	22476337	22476547	1000	-	.	gene_id "MSTRG.55339"; transcript_id "MSTRG.55339.37"; exon_number "1";
chr14	StringTie	exon	22481241	22481358	1000	-	.	gene_id "MSTRG.55339"; transcript_id "MSTRG.55339.37"; exon_number "2";
chr14	StringTie	exon	22484019	22484471	1000	-	.	gene_id "MSTRG.55339"; transcript_id "MSTRG.55339.37"; exon_number "3";
chr14	StringTie	transcript	22555623	22558811	1000	-	.	gene_id "MSTRG.55339"; transcript_id "MSTRG.55339.38";
chr14	StringTie	exon	22555623	22556522	1000	-	.	gene_id "MSTRG.55339"; transcript_id "MSTRG.55339.38"; exon_number "1";
chr14	StringTie	exon	22556951	22557059	1000	-	.	gene_id "MSTRG.55339"; transcript_id "MSTRG.55339.38"; exon_number "2";
chr14	StringTie	exon	22558779	22558811	1000	-	.	gene_id "MSTRG.55339"; transcript_id "MSTRG.55339.38"; exon_number "3";
chr14	StringTie	transcript	22556154	22564731	1000	-	.	gene_id "MSTRG.55339"; transcript_id "MSTRG.55339.39";
chr14	StringTie	exon	22556154	22556522	1000	-	.	gene_id "MSTRG.55339"; transcript_id "MSTRG.55339.39"; exon_number "1";
chr14	StringTie	exon	22556792	22557059	1000	-	.	gene_id "MSTRG.55339"; transcript_id "MSTRG.55339.39"; exon_number "2";
chr14	StringTie	exon	22564700	22564731	1000	-	.	gene_id "MSTRG.55339"; transcript_id "MSTRG.55339.39"; exon_number "3";
chr14	StringTie	transcript	22367952	22482996	1000	-	.	gene_id "MSTRG.55339"; transcript_id "MSTRG.55339.4";
chr14	StringTie	exon	22367952	22370070	1000	-	.	gene_id "MSTRG.55339"; transcript_id "MSTRG.55339.4"; exon_number "1";
chr14	StringTie	exon	22370606	22370693	1000	-	.	gene_id "MSTRG.55339"; transcript_id "MSTRG.55339.4"; exon_number "2";
chr14	StringTie	exon	22375482	22375579	1000	-	.	gene_id "MSTRG.55339"; transcript_id "MSTRG.55339.4"; exon_number "3";
chr14	StringTie	exon	22381484	22382405	1000	-	.	gene_id "MSTRG.55339"; transcript_id "MSTRG.55339.4"; exon_number "4";
chr14	StringTie	exon	22481241	22481358	1000	-	.	gene_id "MSTRG.55339"; transcript_id "MSTRG.55339.4"; exon_number "5";
chr14	StringTie	exon	22482853	22482996	1000	-	.	gene_id "MSTRG.55339"; transcript_id "MSTRG.55339.4"; exon_number "6";
chr14	StringTie	transcript	22556307	22589258	1000	-	.	gene_id "MSTRG.55339"; transcript_id "MSTRG.55339.40";
chr14	StringTie	exon	22556307	22556522	1000	-	.	gene_id "MSTRG.55339"; transcript_id "MSTRG.55339.40"; exon_number "1";
chr14	StringTie	exon	22556951	22557059	1000	-	.	gene_id "MSTRG.55339"; transcript_id "MSTRG.55339.40"; exon_number "2";
chr14	StringTie	exon	22564700	22565137	1000	-	.	gene_id "MSTRG.55339"; transcript_id "MSTRG.55339.40"; exon_number "3";
chr14	StringTie	exon	22567088	22567164	1000	-	.	gene_id "MSTRG.55339"; transcript_id "MSTRG.55339.40"; exon_number "4";
chr14	StringTie	exon	22575059	22575233	1000	-	.	gene_id "MSTRG.55339"; transcript_id "MSTRG.55339.40"; exon_number "5";
chr14	StringTie	exon	22588947	22589258	1000	-	.	gene_id "MSTRG.55339"; transcript_id "MSTRG.55339.40"; exon_number "6";
chr14	StringTie	transcript	22556308	22558802	1000	-	.	gene_id "MSTRG.55339"; transcript_id "MSTRG.55339.41";
chr14	StringTie	exon	22556308	22556522	1000	-	.	gene_id "MSTRG.55339"; transcript_id "MSTRG.55339.41"; exon_number "1";
chr14	StringTie	exon	22556792	22557059	1000	-	.	gene_id "MSTRG.55339"; transcript_id "MSTRG.55339.41"; exon_number "2";
chr14	StringTie	exon	22558779	22558802	1000	-	.	gene_id "MSTRG.55339"; transcript_id "MSTRG.55339.41"; exon_number "3";
chr14	StringTie	transcript	22556311	22564727	1000	-	.	gene_id "MSTRG.55339"; transcript_id "MSTRG.55339.42";
chr14	StringTie	exon	22556311	22556522	1000	-	.	gene_id "MSTRG.55339"; transcript_id "MSTRG.55339.42"; exon_number "1";
chr14	StringTie	exon	22556792	22556853	1000	-	.	gene_id "MSTRG.55339"; transcript_id "MSTRG.55339.42"; exon_number "2";
chr14	StringTie	exon	22556951	22557059	1000	-	.	gene_id "MSTRG.55339"; transcript_id "MSTRG.55339.42"; exon_number "3";
chr14	StringTie	exon	22564700	22564727	1000	-	.	gene_id "MSTRG.55339"; transcript_id "MSTRG.55339.42"; exon_number "4";
chr14	StringTie	transcript	22556312	22557055	1000	-	.	gene_id "MSTRG.55339"; transcript_id "MSTRG.55339.44";
chr14	StringTie	exon	22556312	22556520	1000	-	.	gene_id "MSTRG.55339"; transcript_id "MSTRG.55339.44"; exon_number "1";
chr14	StringTie	exon	22556951	22557055	1000	-	.	gene_id "MSTRG.55339"; transcript_id "MSTRG.55339.44"; exon_number "2";
chr14	StringTie	transcript	22564887	22566476	1000	-	.	gene_id "MSTRG.55339"; transcript_id "MSTRG.55339.45";
chr14	StringTie	exon	22564887	22565137	1000	-	.	gene_id "MSTRG.55339"; transcript_id "MSTRG.55339.45"; exon_number "1";
chr14	StringTie	exon	22566268	22566476	1000	-	.	gene_id "MSTRG.55339"; transcript_id "MSTRG.55339.45"; exon_number "2";
chr14	StringTie	transcript	22564901	22589270	1000	-	.	gene_id "MSTRG.55339"; transcript_id "MSTRG.55339.46";
chr14	StringTie	exon	22564901	22565137	1000	-	.	gene_id "MSTRG.55339"; transcript_id "MSTRG.55339.46"; exon_number "1";
chr14	StringTie	exon	22571879	22571964	1000	-	.	gene_id "MSTRG.55339"; transcript_id "MSTRG.55339.46"; exon_number "2";
chr14	StringTie	exon	22575059	22575233	1000	-	.	gene_id "MSTRG.55339"; transcript_id "MSTRG.55339.46"; exon_number "3";
chr14	StringTie	exon	22580829	22580910	1000	-	.	gene_id "MSTRG.55339"; transcript_id "MSTRG.55339.46"; exon_number "4";
chr14	StringTie	exon	22588947	22589270	1000	-	.	gene_id "MSTRG.55339"; transcript_id "MSTRG.55339.46"; exon_number "5";
chr14	StringTie	transcript	22564902	22589248	1000	-	.	gene_id "MSTRG.55339"; transcript_id "MSTRG.55339.47";
chr14	StringTie	exon	22564902	22565137	1000	-	.	gene_id "MSTRG.55339"; transcript_id "MSTRG.55339.47"; exon_number "1";
chr14	StringTie	exon	22575059	22575233	1000	-	.	gene_id "MSTRG.55339"; transcript_id "MSTRG.55339.47"; exon_number "2";
chr14	StringTie	exon	22580829	22580892	1000	-	.	gene_id "MSTRG.55339"; transcript_id "MSTRG.55339.47"; exon_number "3";
chr14	StringTie	exon	22588947	22589248	1000	-	.	gene_id "MSTRG.55339"; transcript_id "MSTRG.55339.47"; exon_number "4";
chr14	StringTie	transcript	22564903	22566396	1000	-	.	gene_id "MSTRG.55339"; transcript_id "MSTRG.55339.48";
chr14	StringTie	exon	22564903	22565137	1000	-	.	gene_id "MSTRG.55339"; transcript_id "MSTRG.55339.48"; exon_number "1";
chr14	StringTie	exon	22565821	22566396	1000	-	.	gene_id "MSTRG.55339"; transcript_id "MSTRG.55339.48"; exon_number "2";
chr14	StringTie	transcript	22564903	22589234	1000	-	.	gene_id "MSTRG.55339"; transcript_id "MSTRG.55339.49";
chr14	StringTie	exon	22564903	22565137	1000	-	.	gene_id "MSTRG.55339"; transcript_id "MSTRG.55339.49"; exon_number "1";
chr14	StringTie	exon	22575059	22575233	1000	-	.	gene_id "MSTRG.55339"; transcript_id "MSTRG.55339.49"; exon_number "2";
chr14	StringTie	exon	22580836	22580892	1000	-	.	gene_id "MSTRG.55339"; transcript_id "MSTRG.55339.49"; exon_number "3";
chr14	StringTie	exon	22588947	22589234	1000	-	.	gene_id "MSTRG.55339"; transcript_id "MSTRG.55339.49"; exon_number "4";
chr14	StringTie	transcript	22369056	22385223	1000	-	.	gene_id "MSTRG.55339"; transcript_id "MSTRG.55339.5";
chr14	StringTie	exon	22369056	22370693	1000	-	.	gene_id "MSTRG.55339"; transcript_id "MSTRG.55339.5"; exon_number "1";
chr14	StringTie	exon	22375482	22375579	1000	-	.	gene_id "MSTRG.55339"; transcript_id "MSTRG.55339.5"; exon_number "2";
chr14	StringTie	exon	22382351	22382405	1000	-	.	gene_id "MSTRG.55339"; transcript_id "MSTRG.55339.5"; exon_number "3";
chr14	StringTie	exon	22384688	22385223	1000	-	.	gene_id "MSTRG.55339"; transcript_id "MSTRG.55339.5"; exon_number "4";
chr14	StringTie	transcript	22564904	22589250	1000	-	.	gene_id "MSTRG.55339"; transcript_id "MSTRG.55339.50";
chr14	StringTie	exon	22564904	22565137	1000	-	.	gene_id "MSTRG.55339"; transcript_id "MSTRG.55339.50"; exon_number "1";
chr14	StringTie	exon	22571879	22571964	1000	-	.	gene_id "MSTRG.55339"; transcript_id "MSTRG.55339.50"; exon_number "2";
chr14	StringTie	exon	22575059	22575233	1000	-	.	gene_id "MSTRG.55339"; transcript_id "MSTRG.55339.50"; exon_number "3";
chr14	StringTie	exon	22580829	22580892	1000	-	.	gene_id "MSTRG.55339"; transcript_id "MSTRG.55339.50"; exon_number "4";
chr14	StringTie	exon	22588947	22589091	1000	-	.	gene_id "MSTRG.55339"; transcript_id "MSTRG.55339.50"; exon_number "5";
chr14	StringTie	exon	22589126	22589250	1000	-	.	gene_id "MSTRG.55339"; transcript_id "MSTRG.55339.50"; exon_number "6";
chr14	StringTie	transcript	22564907	22589274	1000	-	.	gene_id "MSTRG.55339"; transcript_id "MSTRG.55339.52";
chr14	StringTie	exon	22564907	22565137	1000	-	.	gene_id "MSTRG.55339"; transcript_id "MSTRG.55339.52"; exon_number "1";
chr14	StringTie	exon	22567088	22567164	1000	-	.	gene_id "MSTRG.55339"; transcript_id "MSTRG.55339.52"; exon_number "2";
chr14	StringTie	exon	22575059	22575233	1000	-	.	gene_id "MSTRG.55339"; transcript_id "MSTRG.55339.52"; exon_number "3";
chr14	StringTie	exon	22580829	22580892	1000	-	.	gene_id "MSTRG.55339"; transcript_id "MSTRG.55339.52"; exon_number "4";
chr14	StringTie	exon	22588947	22589274	1000	-	.	gene_id "MSTRG.55339"; transcript_id "MSTRG.55339.52"; exon_number "5";
chr14	StringTie	transcript	22571208	22589248	1000	-	.	gene_id "MSTRG.55339"; transcript_id "MSTRG.55339.57";
chr14	StringTie	exon	22571208	22571964	1000	-	.	gene_id "MSTRG.55339"; transcript_id "MSTRG.55339.57"; exon_number "1";
chr14	StringTie	exon	22575059	22575233	1000	-	.	gene_id "MSTRG.55339"; transcript_id "MSTRG.55339.57"; exon_number "2";
chr14	StringTie	exon	22588947	22589248	1000	-	.	gene_id "MSTRG.55339"; transcript_id "MSTRG.55339.57"; exon_number "3";
chr14	StringTie	transcript	22369250	22432839	1000	-	.	gene_id "MSTRG.55339"; transcript_id "MSTRG.55339.6";
chr14	StringTie	exon	22369250	22370693	1000	-	.	gene_id "MSTRG.55339"; transcript_id "MSTRG.55339.6"; exon_number "1";
chr14	StringTie	exon	22375482	22375579	1000	-	.	gene_id "MSTRG.55339"; transcript_id "MSTRG.55339.6"; exon_number "2";
chr14	StringTie	exon	22381484	22381674	1000	-	.	gene_id "MSTRG.55339"; transcript_id "MSTRG.55339.6"; exon_number "3";
chr14	StringTie	exon	22382351	22382405	1000	-	.	gene_id "MSTRG.55339"; transcript_id "MSTRG.55339.6"; exon_number "4";
chr14	StringTie	exon	22401044	22401174	1000	-	.	gene_id "MSTRG.55339"; transcript_id "MSTRG.55339.6"; exon_number "5";
chr14	StringTie	exon	22403694	22403763	1000	-	.	gene_id "MSTRG.55339"; transcript_id "MSTRG.55339.6"; exon_number "6";
chr14	StringTie	exon	22418653	22418935	1000	-	.	gene_id "MSTRG.55339"; transcript_id "MSTRG.55339.6"; exon_number "7";
chr14	StringTie	exon	22427689	22427822	1000	-	.	gene_id "MSTRG.55339"; transcript_id "MSTRG.55339.6"; exon_number "8";
chr14	StringTie	exon	22432666	22432839	1000	-	.	gene_id "MSTRG.55339"; transcript_id "MSTRG.55339.6"; exon_number "9";
chr14	StringTie	transcript	22375481	22432765	1000	-	.	gene_id "MSTRG.55339"; transcript_id "MSTRG.55339.7";
chr14	StringTie	exon	22375481	22375579	1000	-	.	gene_id "MSTRG.55339"; transcript_id "MSTRG.55339.7"; exon_number "1";
chr14	StringTie	exon	22381484	22382405	1000	-	.	gene_id "MSTRG.55339"; transcript_id "MSTRG.55339.7"; exon_number "2";
chr14	StringTie	exon	22401044	22401174	1000	-	.	gene_id "MSTRG.55339"; transcript_id "MSTRG.55339.7"; exon_number "3";
chr14	StringTie	exon	22403694	22403763	1000	-	.	gene_id "MSTRG.55339"; transcript_id "MSTRG.55339.7"; exon_number "4";
chr14	StringTie	exon	22417851	22418935	1000	-	.	gene_id "MSTRG.55339"; transcript_id "MSTRG.55339.7"; exon_number "5";
chr14	StringTie	exon	22432666	22432765	1000	-	.	gene_id "MSTRG.55339"; transcript_id "MSTRG.55339.7"; exon_number "6";
chr14	StringTie	transcript	22378818	22433129	1000	-	.	gene_id "MSTRG.55339"; transcript_id "MSTRG.55339.8";
chr14	StringTie	exon	22378818	22381674	1000	-	.	gene_id "MSTRG.55339"; transcript_id "MSTRG.55339.8"; exon_number "1";
chr14	StringTie	exon	22381844	22381980	1000	-	.	gene_id "MSTRG.55339"; transcript_id "MSTRG.55339.8"; exon_number "2";
chr14	StringTie	exon	22382351	22382405	1000	-	.	gene_id "MSTRG.55339"; transcript_id "MSTRG.55339.8"; exon_number "3";
chr14	StringTie	exon	22401044	22401174	1000	-	.	gene_id "MSTRG.55339"; transcript_id "MSTRG.55339.8"; exon_number "4";
chr14	StringTie	exon	22403694	22403763	1000	-	.	gene_id "MSTRG.55339"; transcript_id "MSTRG.55339.8"; exon_number "5";
chr14	StringTie	exon	22418653	22418935	1000	-	.	gene_id "MSTRG.55339"; transcript_id "MSTRG.55339.8"; exon_number "6";
chr14	StringTie	exon	22427689	22427822	1000	-	.	gene_id "MSTRG.55339"; transcript_id "MSTRG.55339.8"; exon_number "7";
chr14	StringTie	exon	22432666	22433129	1000	-	.	gene_id "MSTRG.55339"; transcript_id "MSTRG.55339.8"; exon_number "8";
chr14	StringTie	transcript	22378838	22432739	1000	-	.	gene_id "MSTRG.55339"; transcript_id "MSTRG.55339.9";
chr14	StringTie	exon	22378838	22381674	1000	-	.	gene_id "MSTRG.55339"; transcript_id "MSTRG.55339.9"; exon_number "1";
chr14	StringTie	exon	22381844	22382405	1000	-	.	gene_id "MSTRG.55339"; transcript_id "MSTRG.55339.9"; exon_number "2";
chr14	StringTie	exon	22401044	22401174	1000	-	.	gene_id "MSTRG.55339"; transcript_id "MSTRG.55339.9"; exon_number "3";
chr14	StringTie	exon	22403694	22403763	1000	-	.	gene_id "MSTRG.55339"; transcript_id "MSTRG.55339.9"; exon_number "4";
chr14	StringTie	exon	22432666	22432739	1000	-	.	gene_id "MSTRG.55339"; transcript_id "MSTRG.55339.9"; exon_number "5";
chr1	StringTie	transcript	78461169	78462444	1000	.	.	gene_id "MSTRG.5534"; transcript_id "MSTRG.5534.1";
chr1	StringTie	exon	78461169	78462444	1000	.	.	gene_id "MSTRG.5534"; transcript_id "MSTRG.5534.1"; exon_number "1";
chr14	StringTie	transcript	22417836	22418657	1000	+	.	gene_id "MSTRG.55340"; transcript_id "ENST00000555460"; gene_name "AE000661.50"; ref_gene_id "ENSG00000259042";
chr14	StringTie	exon	22417836	22417972	1000	+	.	gene_id "MSTRG.55340"; transcript_id "ENST00000555460"; exon_number "1"; gene_name "AE000661.50"; ref_gene_id "ENSG00000259042";
chr14	StringTie	exon	22418338	22418657	1000	+	.	gene_id "MSTRG.55340"; transcript_id "ENST00000555460"; exon_number "2"; gene_name "AE000661.50"; ref_gene_id "ENSG00000259042";
chr14	StringTie	transcript	22412816	22418689	1000	+	.	gene_id "MSTRG.55340"; transcript_id "MSTRG.55340.1";
chr14	StringTie	exon	22412816	22415565	1000	+	.	gene_id "MSTRG.55340"; transcript_id "MSTRG.55340.1"; exon_number "1";
chr14	StringTie	exon	22417653	22418689	1000	+	.	gene_id "MSTRG.55340"; transcript_id "MSTRG.55340.1"; exon_number "2";
chr14	StringTie	transcript	22422371	22423042	1000	+	.	gene_id "MSTRG.55341"; transcript_id "ENST00000390469"; gene_name "TRDV2"; ref_gene_id "ENSG00000211821";
chr14	StringTie	exon	22422371	22422591	1000	+	.	gene_id "MSTRG.55341"; transcript_id "ENST00000390469"; exon_number "1"; gene_name "TRDV2"; ref_gene_id "ENSG00000211821";
chr14	StringTie	exon	22422744	22423042	1000	+	.	gene_id "MSTRG.55341"; transcript_id "ENST00000390469"; exon_number "2"; gene_name "TRDV2"; ref_gene_id "ENSG00000211821";
chr14	StringTie	transcript	22422344	22423639	1000	+	.	gene_id "MSTRG.55341"; transcript_id "MSTRG.55341.1";
chr14	StringTie	exon	22422344	22422591	1000	+	.	gene_id "MSTRG.55341"; transcript_id "MSTRG.55341.1"; exon_number "1";
chr14	StringTie	exon	22422744	22422881	1000	+	.	gene_id "MSTRG.55341"; transcript_id "MSTRG.55341.1"; exon_number "2";
chr14	StringTie	exon	22423501	22423639	1000	+	.	gene_id "MSTRG.55341"; transcript_id "MSTRG.55341.1"; exon_number "3";
chr14	StringTie	transcript	22438547	22438554	1000	+	.	gene_id "MSTRG.55342"; transcript_id "ENST00000415118"; gene_name "TRDD1"; ref_gene_id "ENSG00000223997";
chr14	StringTie	exon	22438547	22438554	1000	+	.	gene_id "MSTRG.55342"; transcript_id "ENST00000415118"; exon_number "1"; gene_name "TRDD1"; ref_gene_id "ENSG00000223997";
chr14	StringTie	transcript	22439007	22439015	1000	+	.	gene_id "MSTRG.55343"; transcript_id "ENST00000434970"; gene_name "TRDD2"; ref_gene_id "ENSG00000237235";
chr14	StringTie	exon	22439007	22439015	1000	+	.	gene_id "MSTRG.55343"; transcript_id "ENST00000434970"; exon_number "1"; gene_name "TRDD2"; ref_gene_id "ENSG00000237235";
chr14	StringTie	transcript	22475316	22475375	1000	+	.	gene_id "MSTRG.55344"; transcript_id "ENST00000390479"; gene_name "TRAJ61"; ref_gene_id "ENSG00000211831";
chr14	StringTie	exon	22475316	22475375	1000	+	.	gene_id "MSTRG.55344"; transcript_id "ENST00000390479"; exon_number "1"; gene_name "TRAJ61"; ref_gene_id "ENSG00000211831";
chr14	StringTie	transcript	22476306	22476362	1000	+	.	gene_id "MSTRG.55345"; transcript_id "ENST00000442641"; gene_name "TRAJ60"; ref_gene_id "ENSG00000249446";
chr14	StringTie	exon	22476306	22476362	1000	+	.	gene_id "MSTRG.55345"; transcript_id "ENST00000442641"; exon_number "1"; gene_name "TRAJ60"; ref_gene_id "ENSG00000249446";
chr14	StringTie	transcript	22476553	22476606	1000	+	.	gene_id "MSTRG.55346"; transcript_id "ENST00000390480"; gene_name "TRAJ59"; ref_gene_id "ENSG00000211832";
chr14	StringTie	exon	22476553	22476606	1000	+	.	gene_id "MSTRG.55346"; transcript_id "ENST00000390480"; exon_number "1"; gene_name "TRAJ59"; ref_gene_id "ENSG00000211832";
chr14	StringTie	transcript	22479521	22479582	1000	+	.	gene_id "MSTRG.55347"; transcript_id "ENST00000390483"; gene_name "TRAJ56"; ref_gene_id "ENSG00000211835";
chr14	StringTie	exon	22479521	22479582	1000	+	.	gene_id "MSTRG.55347"; transcript_id "ENST00000390483"; exon_number "1"; gene_name "TRAJ56"; ref_gene_id "ENSG00000211835";
chr14	StringTie	transcript	22481697	22481753	1000	+	.	gene_id "MSTRG.55348"; transcript_id "ENST00000509135"; gene_name "TRAJ55"; ref_gene_id "ENSG00000250688";
chr14	StringTie	exon	22481697	22481753	1000	+	.	gene_id "MSTRG.55348"; transcript_id "ENST00000509135"; exon_number "1"; gene_name "TRAJ55"; ref_gene_id "ENSG00000250688";
chr14	StringTie	transcript	22487183	22487245	1000	+	.	gene_id "MSTRG.55349"; transcript_id "ENST00000504127"; gene_name "TRAJ51"; ref_gene_id "ENSG00000248366";
chr14	StringTie	exon	22487183	22487245	1000	+	.	gene_id "MSTRG.55349"; transcript_id "ENST00000504127"; exon_number "1"; gene_name "TRAJ51"; ref_gene_id "ENSG00000248366";
chr1	StringTie	transcript	78465986	78466204	1000	.	.	gene_id "MSTRG.5535"; transcript_id "MSTRG.5535.1";
chr1	StringTie	exon	78465986	78466204	1000	.	.	gene_id "MSTRG.5535"; transcript_id "MSTRG.5535.1"; exon_number "1";
chr14	StringTie	transcript	22544071	22544136	1000	+	.	gene_id "MSTRG.55350"; transcript_id "ENST00000390535"; gene_name "TRAJ2"; ref_gene_id "ENSG00000211887";
chr14	StringTie	exon	22544071	22544136	1000	+	.	gene_id "MSTRG.55350"; transcript_id "ENST00000390535"; exon_number "1"; gene_name "TRAJ2"; ref_gene_id "ENSG00000211887";
chr14	StringTie	transcript	22545037	22545098	1000	+	.	gene_id "MSTRG.55351"; transcript_id "ENST00000390536"; gene_name "TRAJ1"; ref_gene_id "ENSG00000211888";
chr14	StringTie	exon	22545037	22545098	1000	+	.	gene_id "MSTRG.55351"; transcript_id "ENST00000390536"; exon_number "1"; gene_name "TRAJ1"; ref_gene_id "ENSG00000211888";
chr14	StringTie	transcript	22556640	22559037	1000	+	.	gene_id "MSTRG.55352"; transcript_id "ENST00000557595"; gene_name "AE000662.92"; ref_gene_id "ENSG00000259003";
chr14	StringTie	exon	22556640	22556842	1000	+	.	gene_id "MSTRG.55352"; transcript_id "ENST00000557595"; exon_number "1"; gene_name "AE000662.92"; ref_gene_id "ENSG00000259003";
chr14	StringTie	exon	22556970	22557099	1000	+	.	gene_id "MSTRG.55352"; transcript_id "ENST00000557595"; exon_number "2"; gene_name "AE000662.92"; ref_gene_id "ENSG00000259003";
chr14	StringTie	exon	22557567	22557703	1000	+	.	gene_id "MSTRG.55352"; transcript_id "ENST00000557595"; exon_number "3"; gene_name "AE000662.92"; ref_gene_id "ENSG00000259003";
chr14	StringTie	exon	22558727	22559037	1000	+	.	gene_id "MSTRG.55352"; transcript_id "ENST00000557595"; exon_number "4"; gene_name "AE000662.92"; ref_gene_id "ENSG00000259003";
chr14	StringTie	transcript	22557286	22561441	1000	+	.	gene_id "MSTRG.55352"; transcript_id "MSTRG.55352.2";
chr14	StringTie	exon	22557286	22557543	1000	+	.	gene_id "MSTRG.55352"; transcript_id "MSTRG.55352.2"; exon_number "1";
chr14	StringTie	exon	22558727	22561441	1000	+	.	gene_id "MSTRG.55352"; transcript_id "MSTRG.55352.2"; exon_number "2";
chr14	StringTie	transcript	22564905	22565176	1000	+	.	gene_id "MSTRG.55353"; transcript_id "MSTRG.55353.1";
chr14	StringTie	exon	22564905	22564938	1000	+	.	gene_id "MSTRG.55353"; transcript_id "MSTRG.55353.1"; exon_number "1";
chr14	StringTie	exon	22564963	22565176	1000	+	.	gene_id "MSTRG.55353"; transcript_id "MSTRG.55353.1"; exon_number "2";
chr14	StringTie	transcript	22575068	22589213	1000	+	.	gene_id "MSTRG.55353"; transcript_id "MSTRG.55353.10";
chr14	StringTie	exon	22575068	22575220	1000	+	.	gene_id "MSTRG.55353"; transcript_id "MSTRG.55353.10"; exon_number "1";
chr14	StringTie	exon	22588969	22589213	1000	+	.	gene_id "MSTRG.55353"; transcript_id "MSTRG.55353.10"; exon_number "2";
chr14	StringTie	transcript	22575078	22589210	1000	+	.	gene_id "MSTRG.55353"; transcript_id "MSTRG.55353.11";
chr14	StringTie	exon	22575078	22575166	1000	+	.	gene_id "MSTRG.55353"; transcript_id "MSTRG.55353.11"; exon_number "1";
chr14	StringTie	exon	22588954	22589210	1000	+	.	gene_id "MSTRG.55353"; transcript_id "MSTRG.55353.11"; exon_number "2";
chr14	StringTie	transcript	22588821	22589221	1000	+	.	gene_id "MSTRG.55353"; transcript_id "MSTRG.55353.12";
chr14	StringTie	exon	22588821	22589067	1000	+	.	gene_id "MSTRG.55353"; transcript_id "MSTRG.55353.12"; exon_number "1";
chr14	StringTie	exon	22589171	22589221	1000	+	.	gene_id "MSTRG.55353"; transcript_id "MSTRG.55353.12"; exon_number "2";
chr14	StringTie	transcript	22588847	22589242	1000	+	.	gene_id "MSTRG.55353"; transcript_id "MSTRG.55353.13";
chr14	StringTie	exon	22588847	22589067	1000	+	.	gene_id "MSTRG.55353"; transcript_id "MSTRG.55353.13"; exon_number "1";
chr14	StringTie	exon	22589123	22589242	1000	+	.	gene_id "MSTRG.55353"; transcript_id "MSTRG.55353.13"; exon_number "2";
chr14	StringTie	transcript	22588875	22589211	1000	+	.	gene_id "MSTRG.55353"; transcript_id "MSTRG.55353.14";
chr14	StringTie	exon	22588875	22589058	1000	+	.	gene_id "MSTRG.55353"; transcript_id "MSTRG.55353.14"; exon_number "1";
chr14	StringTie	exon	22589156	22589211	1000	+	.	gene_id "MSTRG.55353"; transcript_id "MSTRG.55353.14"; exon_number "2";
chr14	StringTie	transcript	22588962	22589234	1000	+	.	gene_id "MSTRG.55353"; transcript_id "MSTRG.55353.15";
chr14	StringTie	exon	22588962	22589008	1000	+	.	gene_id "MSTRG.55353"; transcript_id "MSTRG.55353.15"; exon_number "1";
chr14	StringTie	exon	22589068	22589234	1000	+	.	gene_id "MSTRG.55353"; transcript_id "MSTRG.55353.15"; exon_number "2";
chr14	StringTie	transcript	22564907	22565185	1000	+	.	gene_id "MSTRG.55353"; transcript_id "MSTRG.55353.2";
chr14	StringTie	exon	22564907	22564962	1000	+	.	gene_id "MSTRG.55353"; transcript_id "MSTRG.55353.2"; exon_number "1";
chr14	StringTie	exon	22564997	22565185	1000	+	.	gene_id "MSTRG.55353"; transcript_id "MSTRG.55353.2"; exon_number "2";
chr14	StringTie	transcript	22564919	22589195	1000	+	.	gene_id "MSTRG.55353"; transcript_id "MSTRG.55353.3";
chr14	StringTie	exon	22564919	22565075	1000	+	.	gene_id "MSTRG.55353"; transcript_id "MSTRG.55353.3"; exon_number "1";
chr14	StringTie	exon	22575127	22575183	1000	+	.	gene_id "MSTRG.55353"; transcript_id "MSTRG.55353.3"; exon_number "2";
chr14	StringTie	exon	22588954	22589195	1000	+	.	gene_id "MSTRG.55353"; transcript_id "MSTRG.55353.3"; exon_number "3";
chr14	StringTie	transcript	22564925	22589220	1000	+	.	gene_id "MSTRG.55353"; transcript_id "MSTRG.55353.4";
chr14	StringTie	exon	22564925	22565113	1000	+	.	gene_id "MSTRG.55353"; transcript_id "MSTRG.55353.4"; exon_number "1";
chr14	StringTie	exon	22575127	22575166	1000	+	.	gene_id "MSTRG.55353"; transcript_id "MSTRG.55353.4"; exon_number "2";
chr14	StringTie	exon	22589003	22589220	1000	+	.	gene_id "MSTRG.55353"; transcript_id "MSTRG.55353.4"; exon_number "3";
chr14	StringTie	transcript	22564946	22565200	1000	+	.	gene_id "MSTRG.55353"; transcript_id "MSTRG.55353.5";
chr14	StringTie	exon	22564946	22564962	1000	+	.	gene_id "MSTRG.55353"; transcript_id "MSTRG.55353.5"; exon_number "1";
chr14	StringTie	exon	22564993	22565200	1000	+	.	gene_id "MSTRG.55353"; transcript_id "MSTRG.55353.5"; exon_number "2";
chr14	StringTie	transcript	22575004	22589204	1000	+	.	gene_id "MSTRG.55353"; transcript_id "MSTRG.55353.6";
chr14	StringTie	exon	22575004	22575129	1000	+	.	gene_id "MSTRG.55353"; transcript_id "MSTRG.55353.6"; exon_number "1";
chr14	StringTie	exon	22588974	22589067	1000	+	.	gene_id "MSTRG.55353"; transcript_id "MSTRG.55353.6"; exon_number "2";
chr14	StringTie	exon	22589089	22589204	1000	+	.	gene_id "MSTRG.55353"; transcript_id "MSTRG.55353.6"; exon_number "3";
chr14	StringTie	transcript	22575036	22589220	1000	+	.	gene_id "MSTRG.55353"; transcript_id "MSTRG.55353.7";
chr14	StringTie	exon	22575036	22575210	1000	+	.	gene_id "MSTRG.55353"; transcript_id "MSTRG.55353.7"; exon_number "1";
chr14	StringTie	exon	22588954	22589067	1000	+	.	gene_id "MSTRG.55353"; transcript_id "MSTRG.55353.7"; exon_number "2";
chr14	StringTie	exon	22589089	22589220	1000	+	.	gene_id "MSTRG.55353"; transcript_id "MSTRG.55353.7"; exon_number "3";
chr14	StringTie	transcript	22575057	22589243	1000	+	.	gene_id "MSTRG.55353"; transcript_id "MSTRG.55353.8";
chr14	StringTie	exon	22575057	22575210	1000	+	.	gene_id "MSTRG.55353"; transcript_id "MSTRG.55353.8"; exon_number "1";
chr14	StringTie	exon	22588954	22589109	1000	+	.	gene_id "MSTRG.55353"; transcript_id "MSTRG.55353.8"; exon_number "2";
chr14	StringTie	exon	22589171	22589243	1000	+	.	gene_id "MSTRG.55353"; transcript_id "MSTRG.55353.8"; exon_number "3";
chr14	StringTie	transcript	22575062	22589220	1000	+	.	gene_id "MSTRG.55353"; transcript_id "MSTRG.55353.9";
chr14	StringTie	exon	22575062	22575129	1000	+	.	gene_id "MSTRG.55353"; transcript_id "MSTRG.55353.9"; exon_number "1";
chr14	StringTie	exon	22588974	22589220	1000	+	.	gene_id "MSTRG.55353"; transcript_id "MSTRG.55353.9"; exon_number "2";
chr14	StringTie	transcript	22598300	22609882	1000	+	.	gene_id "MSTRG.55354"; transcript_id "ENST00000216327"; gene_name "ABHD4"; ref_gene_id "ENSG00000100439";
chr14	StringTie	exon	22598300	22598329	1000	+	.	gene_id "MSTRG.55354"; transcript_id "ENST00000216327"; exon_number "1"; gene_name "ABHD4"; ref_gene_id "ENSG00000100439";
chr14	StringTie	exon	22601667	22601755	1000	+	.	gene_id "MSTRG.55354"; transcript_id "ENST00000216327"; exon_number "2"; gene_name "ABHD4"; ref_gene_id "ENSG00000100439";
chr14	StringTie	exon	22603588	22603762	1000	+	.	gene_id "MSTRG.55354"; transcript_id "ENST00000216327"; exon_number "3"; gene_name "ABHD4"; ref_gene_id "ENSG00000100439";
chr14	StringTie	exon	22603925	22604090	1000	+	.	gene_id "MSTRG.55354"; transcript_id "ENST00000216327"; exon_number "4"; gene_name "ABHD4"; ref_gene_id "ENSG00000100439";
chr14	StringTie	exon	22609627	22609882	1000	+	.	gene_id "MSTRG.55354"; transcript_id "ENST00000216327"; exon_number "5"; gene_name "ABHD4"; ref_gene_id "ENSG00000100439";
chr14	StringTie	transcript	22598304	22611074	1000	+	.	gene_id "MSTRG.55354"; transcript_id "ENST00000418446"; gene_name "ABHD4"; ref_gene_id "ENSG00000100439";
chr14	StringTie	exon	22598304	22598329	1000	+	.	gene_id "MSTRG.55354"; transcript_id "ENST00000418446"; exon_number "1"; gene_name "ABHD4"; ref_gene_id "ENSG00000100439";
chr14	StringTie	exon	22601667	22601755	1000	+	.	gene_id "MSTRG.55354"; transcript_id "ENST00000418446"; exon_number "2"; gene_name "ABHD4"; ref_gene_id "ENSG00000100439";
chr14	StringTie	exon	22603390	22603762	1000	+	.	gene_id "MSTRG.55354"; transcript_id "ENST00000418446"; exon_number "3"; gene_name "ABHD4"; ref_gene_id "ENSG00000100439";
chr14	StringTie	exon	22606422	22606533	1000	+	.	gene_id "MSTRG.55354"; transcript_id "ENST00000418446"; exon_number "4"; gene_name "ABHD4"; ref_gene_id "ENSG00000100439";
chr14	StringTie	exon	22609724	22609910	1000	+	.	gene_id "MSTRG.55354"; transcript_id "ENST00000418446"; exon_number "5"; gene_name "ABHD4"; ref_gene_id "ENSG00000100439";
chr14	StringTie	exon	22610859	22611074	1000	+	.	gene_id "MSTRG.55354"; transcript_id "ENST00000418446"; exon_number "6"; gene_name "ABHD4"; ref_gene_id "ENSG00000100439";
chr14	StringTie	transcript	22598237	22613215	1000	+	.	gene_id "MSTRG.55354"; transcript_id "ENST00000428304"; gene_name "ABHD4"; ref_gene_id "ENSG00000100439";
chr14	StringTie	exon	22598237	22598329	1000	+	.	gene_id "MSTRG.55354"; transcript_id "ENST00000428304"; exon_number "1"; gene_name "ABHD4"; ref_gene_id "ENSG00000100439";
chr14	StringTie	exon	22601667	22601755	1000	+	.	gene_id "MSTRG.55354"; transcript_id "ENST00000428304"; exon_number "2"; gene_name "ABHD4"; ref_gene_id "ENSG00000100439";
chr14	StringTie	exon	22603390	22603762	1000	+	.	gene_id "MSTRG.55354"; transcript_id "ENST00000428304"; exon_number "3"; gene_name "ABHD4"; ref_gene_id "ENSG00000100439";
chr14	StringTie	exon	22603925	22604079	1000	+	.	gene_id "MSTRG.55354"; transcript_id "ENST00000428304"; exon_number "4"; gene_name "ABHD4"; ref_gene_id "ENSG00000100439";
chr14	StringTie	exon	22606422	22606533	1000	+	.	gene_id "MSTRG.55354"; transcript_id "ENST00000428304"; exon_number "5"; gene_name "ABHD4"; ref_gene_id "ENSG00000100439";
chr14	StringTie	exon	22609724	22609910	1000	+	.	gene_id "MSTRG.55354"; transcript_id "ENST00000428304"; exon_number "6"; gene_name "ABHD4"; ref_gene_id "ENSG00000100439";
chr14	StringTie	exon	22610859	22613215	1000	+	.	gene_id "MSTRG.55354"; transcript_id "ENST00000428304"; exon_number "7"; gene_name "ABHD4"; ref_gene_id "ENSG00000100439";
chr14	StringTie	transcript	22611541	22612358	1000	+	.	gene_id "MSTRG.55354"; transcript_id "ENST00000489928"; gene_name "ABHD4"; ref_gene_id "ENSG00000100439";
chr14	StringTie	exon	22611541	22611692	1000	+	.	gene_id "MSTRG.55354"; transcript_id "ENST00000489928"; exon_number "1"; gene_name "ABHD4"; ref_gene_id "ENSG00000100439";
chr14	StringTie	exon	22612004	22612358	1000	+	.	gene_id "MSTRG.55354"; transcript_id "ENST00000489928"; exon_number "2"; gene_name "ABHD4"; ref_gene_id "ENSG00000100439";
chr14	StringTie	transcript	22598290	22604076	1000	+	.	gene_id "MSTRG.55354"; transcript_id "ENST00000537243"; gene_name "ABHD4"; ref_gene_id "ENSG00000100439";
chr14	StringTie	exon	22598290	22598329	1000	+	.	gene_id "MSTRG.55354"; transcript_id "ENST00000537243"; exon_number "1"; gene_name "ABHD4"; ref_gene_id "ENSG00000100439";
chr14	StringTie	exon	22601667	22601755	1000	+	.	gene_id "MSTRG.55354"; transcript_id "ENST00000537243"; exon_number "2"; gene_name "ABHD4"; ref_gene_id "ENSG00000100439";
chr14	StringTie	exon	22603390	22603496	1000	+	.	gene_id "MSTRG.55354"; transcript_id "ENST00000537243"; exon_number "3"; gene_name "ABHD4"; ref_gene_id "ENSG00000100439";
chr14	StringTie	exon	22603601	22603762	1000	+	.	gene_id "MSTRG.55354"; transcript_id "ENST00000537243"; exon_number "4"; gene_name "ABHD4"; ref_gene_id "ENSG00000100439";
chr14	StringTie	exon	22603925	22604076	1000	+	.	gene_id "MSTRG.55354"; transcript_id "ENST00000537243"; exon_number "5"; gene_name "ABHD4"; ref_gene_id "ENSG00000100439";
chr14	StringTie	transcript	22598300	22604256	1000	+	.	gene_id "MSTRG.55354"; transcript_id "ENST00000539344"; gene_name "ABHD4"; ref_gene_id "ENSG00000100439";
chr14	StringTie	exon	22598300	22598329	1000	+	.	gene_id "MSTRG.55354"; transcript_id "ENST00000539344"; exon_number "1"; gene_name "ABHD4"; ref_gene_id "ENSG00000100439";
chr14	StringTie	exon	22601667	22601755	1000	+	.	gene_id "MSTRG.55354"; transcript_id "ENST00000539344"; exon_number "2"; gene_name "ABHD4"; ref_gene_id "ENSG00000100439";
chr14	StringTie	exon	22603390	22604256	1000	+	.	gene_id "MSTRG.55354"; transcript_id "ENST00000539344"; exon_number "3"; gene_name "ABHD4"; ref_gene_id "ENSG00000100439";
chr14	StringTie	transcript	22601667	22610909	1000	+	.	gene_id "MSTRG.55354"; transcript_id "ENST00000541962"; gene_name "ABHD4"; ref_gene_id "ENSG00000100439";
chr14	StringTie	exon	22601667	22601755	1000	+	.	gene_id "MSTRG.55354"; transcript_id "ENST00000541962"; exon_number "1"; gene_name "ABHD4"; ref_gene_id "ENSG00000100439";
chr14	StringTie	exon	22603390	22603457	1000	+	.	gene_id "MSTRG.55354"; transcript_id "ENST00000541962"; exon_number "2"; gene_name "ABHD4"; ref_gene_id "ENSG00000100439";
chr14	StringTie	exon	22603925	22604079	1000	+	.	gene_id "MSTRG.55354"; transcript_id "ENST00000541962"; exon_number "3"; gene_name "ABHD4"; ref_gene_id "ENSG00000100439";
chr14	StringTie	exon	22606422	22606533	1000	+	.	gene_id "MSTRG.55354"; transcript_id "ENST00000541962"; exon_number "4"; gene_name "ABHD4"; ref_gene_id "ENSG00000100439";
chr14	StringTie	exon	22609724	22609910	1000	+	.	gene_id "MSTRG.55354"; transcript_id "ENST00000541962"; exon_number "5"; gene_name "ABHD4"; ref_gene_id "ENSG00000100439";
chr14	StringTie	exon	22610859	22610909	1000	+	.	gene_id "MSTRG.55354"; transcript_id "ENST00000541962"; exon_number "6"; gene_name "ABHD4"; ref_gene_id "ENSG00000100439";
chr14	StringTie	transcript	22598298	22603620	1000	+	.	gene_id "MSTRG.55354"; transcript_id "ENST00000542041"; gene_name "ABHD4"; ref_gene_id "ENSG00000100439";
chr14	StringTie	exon	22598298	22598442	1000	+	.	gene_id "MSTRG.55354"; transcript_id "ENST00000542041"; exon_number "1"; gene_name "ABHD4"; ref_gene_id "ENSG00000100439";
chr14	StringTie	exon	22601667	22601755	1000	+	.	gene_id "MSTRG.55354"; transcript_id "ENST00000542041"; exon_number "2"; gene_name "ABHD4"; ref_gene_id "ENSG00000100439";
chr14	StringTie	exon	22603390	22603620	1000	+	.	gene_id "MSTRG.55354"; transcript_id "ENST00000542041"; exon_number "3"; gene_name "ABHD4"; ref_gene_id "ENSG00000100439";
chr14	StringTie	transcript	22598294	22609807	1000	+	.	gene_id "MSTRG.55354"; transcript_id "ENST00000544562"; gene_name "ABHD4"; ref_gene_id "ENSG00000100439";
chr14	StringTie	exon	22598294	22598329	1000	+	.	gene_id "MSTRG.55354"; transcript_id "ENST00000544562"; exon_number "1"; gene_name "ABHD4"; ref_gene_id "ENSG00000100439";
chr14	StringTie	exon	22601667	22601755	1000	+	.	gene_id "MSTRG.55354"; transcript_id "ENST00000544562"; exon_number "2"; gene_name "ABHD4"; ref_gene_id "ENSG00000100439";
chr14	StringTie	exon	22603390	22603762	1000	+	.	gene_id "MSTRG.55354"; transcript_id "ENST00000544562"; exon_number "3"; gene_name "ABHD4"; ref_gene_id "ENSG00000100439";
chr14	StringTie	exon	22603925	22604079	1000	+	.	gene_id "MSTRG.55354"; transcript_id "ENST00000544562"; exon_number "4"; gene_name "ABHD4"; ref_gene_id "ENSG00000100439";
chr14	StringTie	exon	22605787	22605866	1000	+	.	gene_id "MSTRG.55354"; transcript_id "ENST00000544562"; exon_number "5"; gene_name "ABHD4"; ref_gene_id "ENSG00000100439";
chr14	StringTie	exon	22606422	22606533	1000	+	.	gene_id "MSTRG.55354"; transcript_id "ENST00000544562"; exon_number "6"; gene_name "ABHD4"; ref_gene_id "ENSG00000100439";
chr14	StringTie	exon	22609724	22609807	1000	+	.	gene_id "MSTRG.55354"; transcript_id "ENST00000544562"; exon_number "7"; gene_name "ABHD4"; ref_gene_id "ENSG00000100439";
chr14	StringTie	transcript	22600119	22603410	1000	+	.	gene_id "MSTRG.55354"; transcript_id "ENST00000545034"; gene_name "ABHD4"; ref_gene_id "ENSG00000100439";
chr14	StringTie	exon	22600119	22600193	1000	+	.	gene_id "MSTRG.55354"; transcript_id "ENST00000545034"; exon_number "1"; gene_name "ABHD4"; ref_gene_id "ENSG00000100439";
chr14	StringTie	exon	22601667	22601755	1000	+	.	gene_id "MSTRG.55354"; transcript_id "ENST00000545034"; exon_number "2"; gene_name "ABHD4"; ref_gene_id "ENSG00000100439";
chr14	StringTie	exon	22603390	22603410	1000	+	.	gene_id "MSTRG.55354"; transcript_id "ENST00000545034"; exon_number "3"; gene_name "ABHD4"; ref_gene_id "ENSG00000100439";
chr14	StringTie	transcript	22589445	22613091	1000	+	.	gene_id "MSTRG.55354"; transcript_id "MSTRG.55354.1";
chr14	StringTie	exon	22589445	22589578	1000	+	.	gene_id "MSTRG.55354"; transcript_id "MSTRG.55354.1"; exon_number "1";
chr14	StringTie	exon	22601667	22601755	1000	+	.	gene_id "MSTRG.55354"; transcript_id "MSTRG.55354.1"; exon_number "2";
chr14	StringTie	exon	22603390	22603762	1000	+	.	gene_id "MSTRG.55354"; transcript_id "MSTRG.55354.1"; exon_number "3";
chr14	StringTie	exon	22603925	22604079	1000	+	.	gene_id "MSTRG.55354"; transcript_id "MSTRG.55354.1"; exon_number "4";
chr14	StringTie	exon	22606422	22606533	1000	+	.	gene_id "MSTRG.55354"; transcript_id "MSTRG.55354.1"; exon_number "5";
chr14	StringTie	exon	22609724	22609910	1000	+	.	gene_id "MSTRG.55354"; transcript_id "MSTRG.55354.1"; exon_number "6";
chr14	StringTie	exon	22610859	22613091	1000	+	.	gene_id "MSTRG.55354"; transcript_id "MSTRG.55354.1"; exon_number "7";
chr14	StringTie	transcript	22598232	22613490	1000	+	.	gene_id "MSTRG.55354"; transcript_id "MSTRG.55354.10";
chr14	StringTie	exon	22598232	22598329	1000	+	.	gene_id "MSTRG.55354"; transcript_id "MSTRG.55354.10"; exon_number "1";
chr14	StringTie	exon	22600100	22600193	1000	+	.	gene_id "MSTRG.55354"; transcript_id "MSTRG.55354.10"; exon_number "2";
chr14	StringTie	exon	22601667	22601755	1000	+	.	gene_id "MSTRG.55354"; transcript_id "MSTRG.55354.10"; exon_number "3";
chr14	StringTie	exon	22603390	22603762	1000	+	.	gene_id "MSTRG.55354"; transcript_id "MSTRG.55354.10"; exon_number "4";
chr14	StringTie	exon	22603925	22604079	1000	+	.	gene_id "MSTRG.55354"; transcript_id "MSTRG.55354.10"; exon_number "5";
chr14	StringTie	exon	22605787	22605866	1000	+	.	gene_id "MSTRG.55354"; transcript_id "MSTRG.55354.10"; exon_number "6";
chr14	StringTie	exon	22606422	22606533	1000	+	.	gene_id "MSTRG.55354"; transcript_id "MSTRG.55354.10"; exon_number "7";
chr14	StringTie	exon	22609724	22609910	1000	+	.	gene_id "MSTRG.55354"; transcript_id "MSTRG.55354.10"; exon_number "8";
chr14	StringTie	exon	22610859	22613490	1000	+	.	gene_id "MSTRG.55354"; transcript_id "MSTRG.55354.10"; exon_number "9";
chr14	StringTie	transcript	22598232	22613157	1000	+	.	gene_id "MSTRG.55354"; transcript_id "MSTRG.55354.11";
chr14	StringTie	exon	22598232	22598333	1000	+	.	gene_id "MSTRG.55354"; transcript_id "MSTRG.55354.11"; exon_number "1";
chr14	StringTie	exon	22601667	22601755	1000	+	.	gene_id "MSTRG.55354"; transcript_id "MSTRG.55354.11"; exon_number "2";
chr14	StringTie	exon	22603390	22603762	1000	+	.	gene_id "MSTRG.55354"; transcript_id "MSTRG.55354.11"; exon_number "3";
chr14	StringTie	exon	22603925	22604079	1000	+	.	gene_id "MSTRG.55354"; transcript_id "MSTRG.55354.11"; exon_number "4";
chr14	StringTie	exon	22606422	22606533	1000	+	.	gene_id "MSTRG.55354"; transcript_id "MSTRG.55354.11"; exon_number "5";
chr14	StringTie	exon	22609724	22609910	1000	+	.	gene_id "MSTRG.55354"; transcript_id "MSTRG.55354.11"; exon_number "6";
chr14	StringTie	exon	22610859	22613157	1000	+	.	gene_id "MSTRG.55354"; transcript_id "MSTRG.55354.11"; exon_number "7";
chr14	StringTie	transcript	22598239	22613512	1000	+	.	gene_id "MSTRG.55354"; transcript_id "MSTRG.55354.13";
chr14	StringTie	exon	22598239	22598329	1000	+	.	gene_id "MSTRG.55354"; transcript_id "MSTRG.55354.13"; exon_number "1";
chr14	StringTie	exon	22601667	22601755	1000	+	.	gene_id "MSTRG.55354"; transcript_id "MSTRG.55354.13"; exon_number "2";
chr14	StringTie	exon	22603390	22603606	1000	+	.	gene_id "MSTRG.55354"; transcript_id "MSTRG.55354.13"; exon_number "3";
chr14	StringTie	exon	22603925	22604079	1000	+	.	gene_id "MSTRG.55354"; transcript_id "MSTRG.55354.13"; exon_number "4";
chr14	StringTie	exon	22606422	22606533	1000	+	.	gene_id "MSTRG.55354"; transcript_id "MSTRG.55354.13"; exon_number "5";
chr14	StringTie	exon	22609724	22609910	1000	+	.	gene_id "MSTRG.55354"; transcript_id "MSTRG.55354.13"; exon_number "6";
chr14	StringTie	exon	22610859	22613512	1000	+	.	gene_id "MSTRG.55354"; transcript_id "MSTRG.55354.13"; exon_number "7";
chr14	StringTie	transcript	22598239	22613257	1000	+	.	gene_id "MSTRG.55354"; transcript_id "MSTRG.55354.14";
chr14	StringTie	exon	22598239	22598329	1000	+	.	gene_id "MSTRG.55354"; transcript_id "MSTRG.55354.14"; exon_number "1";
chr14	StringTie	exon	22601667	22601755	1000	+	.	gene_id "MSTRG.55354"; transcript_id "MSTRG.55354.14"; exon_number "2";
chr14	StringTie	exon	22603390	22603606	1000	+	.	gene_id "MSTRG.55354"; transcript_id "MSTRG.55354.14"; exon_number "3";
chr14	StringTie	exon	22603925	22604079	1000	+	.	gene_id "MSTRG.55354"; transcript_id "MSTRG.55354.14"; exon_number "4";
chr14	StringTie	exon	22605787	22605866	1000	+	.	gene_id "MSTRG.55354"; transcript_id "MSTRG.55354.14"; exon_number "5";
chr14	StringTie	exon	22606422	22606533	1000	+	.	gene_id "MSTRG.55354"; transcript_id "MSTRG.55354.14"; exon_number "6";
chr14	StringTie	exon	22609724	22609910	1000	+	.	gene_id "MSTRG.55354"; transcript_id "MSTRG.55354.14"; exon_number "7";
chr14	StringTie	exon	22610859	22613257	1000	+	.	gene_id "MSTRG.55354"; transcript_id "MSTRG.55354.14"; exon_number "8";
chr14	StringTie	transcript	22598239	22613141	1000	+	.	gene_id "MSTRG.55354"; transcript_id "MSTRG.55354.15";
chr14	StringTie	exon	22598239	22598329	1000	+	.	gene_id "MSTRG.55354"; transcript_id "MSTRG.55354.15"; exon_number "1";
chr14	StringTie	exon	22601667	22601755	1000	+	.	gene_id "MSTRG.55354"; transcript_id "MSTRG.55354.15"; exon_number "2";
chr14	StringTie	exon	22603390	22603665	1000	+	.	gene_id "MSTRG.55354"; transcript_id "MSTRG.55354.15"; exon_number "3";
chr14	StringTie	exon	22603694	22603762	1000	+	.	gene_id "MSTRG.55354"; transcript_id "MSTRG.55354.15"; exon_number "4";
chr14	StringTie	exon	22603925	22604079	1000	+	.	gene_id "MSTRG.55354"; transcript_id "MSTRG.55354.15"; exon_number "5";
chr14	StringTie	exon	22606422	22606533	1000	+	.	gene_id "MSTRG.55354"; transcript_id "MSTRG.55354.15"; exon_number "6";
chr14	StringTie	exon	22609724	22609910	1000	+	.	gene_id "MSTRG.55354"; transcript_id "MSTRG.55354.15"; exon_number "7";
chr14	StringTie	exon	22610859	22613141	1000	+	.	gene_id "MSTRG.55354"; transcript_id "MSTRG.55354.15"; exon_number "8";
chr14	StringTie	transcript	22598240	22612376	1000	+	.	gene_id "MSTRG.55354"; transcript_id "MSTRG.55354.16";
chr14	StringTie	exon	22598240	22598329	1000	+	.	gene_id "MSTRG.55354"; transcript_id "MSTRG.55354.16"; exon_number "1";
chr14	StringTie	exon	22601667	22601755	1000	+	.	gene_id "MSTRG.55354"; transcript_id "MSTRG.55354.16"; exon_number "2";
chr14	StringTie	exon	22603390	22603762	1000	+	.	gene_id "MSTRG.55354"; transcript_id "MSTRG.55354.16"; exon_number "3";
chr14	StringTie	exon	22603925	22604079	1000	+	.	gene_id "MSTRG.55354"; transcript_id "MSTRG.55354.16"; exon_number "4";
chr14	StringTie	exon	22605787	22605866	1000	+	.	gene_id "MSTRG.55354"; transcript_id "MSTRG.55354.16"; exon_number "5";
chr14	StringTie	exon	22606422	22606533	1000	+	.	gene_id "MSTRG.55354"; transcript_id "MSTRG.55354.16"; exon_number "6";
chr14	StringTie	exon	22609724	22609910	1000	+	.	gene_id "MSTRG.55354"; transcript_id "MSTRG.55354.16"; exon_number "7";
chr14	StringTie	exon	22610859	22611528	1000	+	.	gene_id "MSTRG.55354"; transcript_id "MSTRG.55354.16"; exon_number "8";
chr14	StringTie	exon	22611594	22612376	1000	+	.	gene_id "MSTRG.55354"; transcript_id "MSTRG.55354.16"; exon_number "9";
chr14	StringTie	transcript	22598255	22612968	1000	+	.	gene_id "MSTRG.55354"; transcript_id "MSTRG.55354.17";
chr14	StringTie	exon	22598255	22598329	1000	+	.	gene_id "MSTRG.55354"; transcript_id "MSTRG.55354.17"; exon_number "1";
chr14	StringTie	exon	22601667	22601859	1000	+	.	gene_id "MSTRG.55354"; transcript_id "MSTRG.55354.17"; exon_number "2";
chr14	StringTie	exon	22603390	22603762	1000	+	.	gene_id "MSTRG.55354"; transcript_id "MSTRG.55354.17"; exon_number "3";
chr14	StringTie	exon	22603925	22604079	1000	+	.	gene_id "MSTRG.55354"; transcript_id "MSTRG.55354.17"; exon_number "4";
chr14	StringTie	exon	22606422	22606533	1000	+	.	gene_id "MSTRG.55354"; transcript_id "MSTRG.55354.17"; exon_number "5";
chr14	StringTie	exon	22609724	22609910	1000	+	.	gene_id "MSTRG.55354"; transcript_id "MSTRG.55354.17"; exon_number "6";
chr14	StringTie	exon	22610859	22612968	1000	+	.	gene_id "MSTRG.55354"; transcript_id "MSTRG.55354.17"; exon_number "7";
chr14	StringTie	transcript	22598257	22613215	1000	+	.	gene_id "MSTRG.55354"; transcript_id "MSTRG.55354.18";
chr14	StringTie	exon	22598257	22598442	1000	+	.	gene_id "MSTRG.55354"; transcript_id "MSTRG.55354.18"; exon_number "1";
chr14	StringTie	exon	22601667	22601755	1000	+	.	gene_id "MSTRG.55354"; transcript_id "MSTRG.55354.18"; exon_number "2";
chr14	StringTie	exon	22603390	22603606	1000	+	.	gene_id "MSTRG.55354"; transcript_id "MSTRG.55354.18"; exon_number "3";
chr14	StringTie	exon	22603925	22604079	1000	+	.	gene_id "MSTRG.55354"; transcript_id "MSTRG.55354.18"; exon_number "4";
chr14	StringTie	exon	22605787	22605866	1000	+	.	gene_id "MSTRG.55354"; transcript_id "MSTRG.55354.18"; exon_number "5";
chr14	StringTie	exon	22606422	22606533	1000	+	.	gene_id "MSTRG.55354"; transcript_id "MSTRG.55354.18"; exon_number "6";
chr14	StringTie	exon	22609724	22609910	1000	+	.	gene_id "MSTRG.55354"; transcript_id "MSTRG.55354.18"; exon_number "7";
chr14	StringTie	exon	22610859	22613215	1000	+	.	gene_id "MSTRG.55354"; transcript_id "MSTRG.55354.18"; exon_number "8";
chr14	StringTie	transcript	22598258	22613022	1000	+	.	gene_id "MSTRG.55354"; transcript_id "MSTRG.55354.19";
chr14	StringTie	exon	22598258	22598442	1000	+	.	gene_id "MSTRG.55354"; transcript_id "MSTRG.55354.19"; exon_number "1";
chr14	StringTie	exon	22601667	22601755	1000	+	.	gene_id "MSTRG.55354"; transcript_id "MSTRG.55354.19"; exon_number "2";
chr14	StringTie	exon	22603390	22603762	1000	+	.	gene_id "MSTRG.55354"; transcript_id "MSTRG.55354.19"; exon_number "3";
chr14	StringTie	exon	22603925	22604079	1000	+	.	gene_id "MSTRG.55354"; transcript_id "MSTRG.55354.19"; exon_number "4";
chr14	StringTie	exon	22606422	22606533	1000	+	.	gene_id "MSTRG.55354"; transcript_id "MSTRG.55354.19"; exon_number "5";
chr14	StringTie	exon	22609724	22609910	1000	+	.	gene_id "MSTRG.55354"; transcript_id "MSTRG.55354.19"; exon_number "6";
chr14	StringTie	exon	22610859	22611522	1000	+	.	gene_id "MSTRG.55354"; transcript_id "MSTRG.55354.19"; exon_number "7";
chr14	StringTie	exon	22611660	22613022	1000	+	.	gene_id "MSTRG.55354"; transcript_id "MSTRG.55354.19"; exon_number "8";
chr14	StringTie	transcript	22589504	22613062	1000	+	.	gene_id "MSTRG.55354"; transcript_id "MSTRG.55354.2";
chr14	StringTie	exon	22589504	22589533	1000	+	.	gene_id "MSTRG.55354"; transcript_id "MSTRG.55354.2"; exon_number "1";
chr14	StringTie	exon	22601667	22601755	1000	+	.	gene_id "MSTRG.55354"; transcript_id "MSTRG.55354.2"; exon_number "2";
chr14	StringTie	exon	22603390	22603762	1000	+	.	gene_id "MSTRG.55354"; transcript_id "MSTRG.55354.2"; exon_number "3";
chr14	StringTie	exon	22603925	22604079	1000	+	.	gene_id "MSTRG.55354"; transcript_id "MSTRG.55354.2"; exon_number "4";
chr14	StringTie	exon	22606422	22606533	1000	+	.	gene_id "MSTRG.55354"; transcript_id "MSTRG.55354.2"; exon_number "5";
chr14	StringTie	exon	22609724	22609910	1000	+	.	gene_id "MSTRG.55354"; transcript_id "MSTRG.55354.2"; exon_number "6";
chr14	StringTie	exon	22610859	22613062	1000	+	.	gene_id "MSTRG.55354"; transcript_id "MSTRG.55354.2"; exon_number "7";
chr14	StringTie	transcript	22598259	22613173	1000	+	.	gene_id "MSTRG.55354"; transcript_id "MSTRG.55354.20";
chr14	StringTie	exon	22598259	22598329	1000	+	.	gene_id "MSTRG.55354"; transcript_id "MSTRG.55354.20"; exon_number "1";
chr14	StringTie	exon	22601667	22601755	1000	+	.	gene_id "MSTRG.55354"; transcript_id "MSTRG.55354.20"; exon_number "2";
chr14	StringTie	exon	22603390	22603762	1000	+	.	gene_id "MSTRG.55354"; transcript_id "MSTRG.55354.20"; exon_number "3";
chr14	StringTie	exon	22603925	22604079	1000	+	.	gene_id "MSTRG.55354"; transcript_id "MSTRG.55354.20"; exon_number "4";
chr14	StringTie	exon	22606422	22606533	1000	+	.	gene_id "MSTRG.55354"; transcript_id "MSTRG.55354.20"; exon_number "5";
chr14	StringTie	exon	22609735	22609910	1000	+	.	gene_id "MSTRG.55354"; transcript_id "MSTRG.55354.20"; exon_number "6";
chr14	StringTie	exon	22610859	22613173	1000	+	.	gene_id "MSTRG.55354"; transcript_id "MSTRG.55354.20"; exon_number "7";
chr14	StringTie	transcript	22598262	22613020	1000	+	.	gene_id "MSTRG.55354"; transcript_id "MSTRG.55354.21";
chr14	StringTie	exon	22598262	22598442	1000	+	.	gene_id "MSTRG.55354"; transcript_id "MSTRG.55354.21"; exon_number "1";
chr14	StringTie	exon	22601667	22601755	1000	+	.	gene_id "MSTRG.55354"; transcript_id "MSTRG.55354.21"; exon_number "2";
chr14	StringTie	exon	22603390	22603762	1000	+	.	gene_id "MSTRG.55354"; transcript_id "MSTRG.55354.21"; exon_number "3";
chr14	StringTie	exon	22603925	22604079	1000	+	.	gene_id "MSTRG.55354"; transcript_id "MSTRG.55354.21"; exon_number "4";
chr14	StringTie	exon	22605787	22605866	1000	+	.	gene_id "MSTRG.55354"; transcript_id "MSTRG.55354.21"; exon_number "5";
chr14	StringTie	exon	22606422	22606533	1000	+	.	gene_id "MSTRG.55354"; transcript_id "MSTRG.55354.21"; exon_number "6";
chr14	StringTie	exon	22609724	22609910	1000	+	.	gene_id "MSTRG.55354"; transcript_id "MSTRG.55354.21"; exon_number "7";
chr14	StringTie	exon	22610862	22613020	1000	+	.	gene_id "MSTRG.55354"; transcript_id "MSTRG.55354.21"; exon_number "8";
chr14	StringTie	transcript	22598264	22612960	1000	+	.	gene_id "MSTRG.55354"; transcript_id "MSTRG.55354.22";
chr14	StringTie	exon	22598264	22598442	1000	+	.	gene_id "MSTRG.55354"; transcript_id "MSTRG.55354.22"; exon_number "1";
chr14	StringTie	exon	22603415	22603762	1000	+	.	gene_id "MSTRG.55354"; transcript_id "MSTRG.55354.22"; exon_number "2";
chr14	StringTie	exon	22603925	22604079	1000	+	.	gene_id "MSTRG.55354"; transcript_id "MSTRG.55354.22"; exon_number "3";
chr14	StringTie	exon	22605787	22605866	1000	+	.	gene_id "MSTRG.55354"; transcript_id "MSTRG.55354.22"; exon_number "4";
chr14	StringTie	exon	22606422	22606533	1000	+	.	gene_id "MSTRG.55354"; transcript_id "MSTRG.55354.22"; exon_number "5";
chr14	StringTie	exon	22609724	22609910	1000	+	.	gene_id "MSTRG.55354"; transcript_id "MSTRG.55354.22"; exon_number "6";
chr14	StringTie	exon	22610859	22612960	1000	+	.	gene_id "MSTRG.55354"; transcript_id "MSTRG.55354.22"; exon_number "7";
chr14	StringTie	transcript	22598266	22613326	1000	+	.	gene_id "MSTRG.55354"; transcript_id "MSTRG.55354.23";
chr14	StringTie	exon	22598266	22598442	1000	+	.	gene_id "MSTRG.55354"; transcript_id "MSTRG.55354.23"; exon_number "1";
chr14	StringTie	exon	22600100	22600193	1000	+	.	gene_id "MSTRG.55354"; transcript_id "MSTRG.55354.23"; exon_number "2";
chr14	StringTie	exon	22601667	22601755	1000	+	.	gene_id "MSTRG.55354"; transcript_id "MSTRG.55354.23"; exon_number "3";
chr14	StringTie	exon	22603390	22603762	1000	+	.	gene_id "MSTRG.55354"; transcript_id "MSTRG.55354.23"; exon_number "4";
chr14	StringTie	exon	22603925	22604079	1000	+	.	gene_id "MSTRG.55354"; transcript_id "MSTRG.55354.23"; exon_number "5";
chr14	StringTie	exon	22606422	22606533	1000	+	.	gene_id "MSTRG.55354"; transcript_id "MSTRG.55354.23"; exon_number "6";
chr14	StringTie	exon	22609724	22609910	1000	+	.	gene_id "MSTRG.55354"; transcript_id "MSTRG.55354.23"; exon_number "7";
chr14	StringTie	exon	22610859	22613326	1000	+	.	gene_id "MSTRG.55354"; transcript_id "MSTRG.55354.23"; exon_number "8";
chr14	StringTie	transcript	22598273	22612883	1000	+	.	gene_id "MSTRG.55354"; transcript_id "MSTRG.55354.24";
chr14	StringTie	exon	22598273	22598329	1000	+	.	gene_id "MSTRG.55354"; transcript_id "MSTRG.55354.24"; exon_number "1";
chr14	StringTie	exon	22600924	22600983	1000	+	.	gene_id "MSTRG.55354"; transcript_id "MSTRG.55354.24"; exon_number "2";
chr14	StringTie	exon	22601667	22601755	1000	+	.	gene_id "MSTRG.55354"; transcript_id "MSTRG.55354.24"; exon_number "3";
chr14	StringTie	exon	22603390	22603762	1000	+	.	gene_id "MSTRG.55354"; transcript_id "MSTRG.55354.24"; exon_number "4";
chr14	StringTie	exon	22603925	22604079	1000	+	.	gene_id "MSTRG.55354"; transcript_id "MSTRG.55354.24"; exon_number "5";
chr14	StringTie	exon	22605787	22605866	1000	+	.	gene_id "MSTRG.55354"; transcript_id "MSTRG.55354.24"; exon_number "6";
chr14	StringTie	exon	22606422	22606533	1000	+	.	gene_id "MSTRG.55354"; transcript_id "MSTRG.55354.24"; exon_number "7";
chr14	StringTie	exon	22609724	22609910	1000	+	.	gene_id "MSTRG.55354"; transcript_id "MSTRG.55354.24"; exon_number "8";
chr14	StringTie	exon	22610859	22612883	1000	+	.	gene_id "MSTRG.55354"; transcript_id "MSTRG.55354.24"; exon_number "9";
chr14	StringTie	transcript	22598276	22613140	1000	+	.	gene_id "MSTRG.55354"; transcript_id "MSTRG.55354.25";
chr14	StringTie	exon	22598276	22598329	1000	+	.	gene_id "MSTRG.55354"; transcript_id "MSTRG.55354.25"; exon_number "1";
chr14	StringTie	exon	22601667	22601755	1000	+	.	gene_id "MSTRG.55354"; transcript_id "MSTRG.55354.25"; exon_number "2";
chr14	StringTie	exon	22603390	22603762	1000	+	.	gene_id "MSTRG.55354"; transcript_id "MSTRG.55354.25"; exon_number "3";
chr14	StringTie	exon	22603927	22604079	1000	+	.	gene_id "MSTRG.55354"; transcript_id "MSTRG.55354.25"; exon_number "4";
chr14	StringTie	exon	22605787	22605866	1000	+	.	gene_id "MSTRG.55354"; transcript_id "MSTRG.55354.25"; exon_number "5";
chr14	StringTie	exon	22606422	22606533	1000	+	.	gene_id "MSTRG.55354"; transcript_id "MSTRG.55354.25"; exon_number "6";
chr14	StringTie	exon	22609724	22609910	1000	+	.	gene_id "MSTRG.55354"; transcript_id "MSTRG.55354.25"; exon_number "7";
chr14	StringTie	exon	22610859	22613140	1000	+	.	gene_id "MSTRG.55354"; transcript_id "MSTRG.55354.25"; exon_number "8";
chr14	StringTie	transcript	22598277	22612369	1000	+	.	gene_id "MSTRG.55354"; transcript_id "MSTRG.55354.26";
chr14	StringTie	exon	22598277	22598329	1000	+	.	gene_id "MSTRG.55354"; transcript_id "MSTRG.55354.26"; exon_number "1";
chr14	StringTie	exon	22601667	22601755	1000	+	.	gene_id "MSTRG.55354"; transcript_id "MSTRG.55354.26"; exon_number "2";
chr14	StringTie	exon	22606422	22606533	1000	+	.	gene_id "MSTRG.55354"; transcript_id "MSTRG.55354.26"; exon_number "3";
chr14	StringTie	exon	22609724	22609910	1000	+	.	gene_id "MSTRG.55354"; transcript_id "MSTRG.55354.26"; exon_number "4";
chr14	StringTie	exon	22610859	22612369	1000	+	.	gene_id "MSTRG.55354"; transcript_id "MSTRG.55354.26"; exon_number "5";
chr14	StringTie	transcript	22598277	22612393	1000	+	.	gene_id "MSTRG.55354"; transcript_id "MSTRG.55354.27";
chr14	StringTie	exon	22598277	22598329	1000	+	.	gene_id "MSTRG.55354"; transcript_id "MSTRG.55354.27"; exon_number "1";
chr14	StringTie	exon	22601667	22601755	1000	+	.	gene_id "MSTRG.55354"; transcript_id "MSTRG.55354.27"; exon_number "2";
chr14	StringTie	exon	22603390	22604079	1000	+	.	gene_id "MSTRG.55354"; transcript_id "MSTRG.55354.27"; exon_number "3";
chr14	StringTie	exon	22605787	22605866	1000	+	.	gene_id "MSTRG.55354"; transcript_id "MSTRG.55354.27"; exon_number "4";
chr14	StringTie	exon	22606422	22606533	1000	+	.	gene_id "MSTRG.55354"; transcript_id "MSTRG.55354.27"; exon_number "5";
chr14	StringTie	exon	22609724	22609910	1000	+	.	gene_id "MSTRG.55354"; transcript_id "MSTRG.55354.27"; exon_number "6";
chr14	StringTie	exon	22610811	22612393	1000	+	.	gene_id "MSTRG.55354"; transcript_id "MSTRG.55354.27"; exon_number "7";
chr14	StringTie	transcript	22595605	22613210	1000	+	.	gene_id "MSTRG.55354"; transcript_id "MSTRG.55354.3";
chr14	StringTie	exon	22595605	22595651	1000	+	.	gene_id "MSTRG.55354"; transcript_id "MSTRG.55354.3"; exon_number "1";
chr14	StringTie	exon	22601667	22601755	1000	+	.	gene_id "MSTRG.55354"; transcript_id "MSTRG.55354.3"; exon_number "2";
chr14	StringTie	exon	22603390	22603762	1000	+	.	gene_id "MSTRG.55354"; transcript_id "MSTRG.55354.3"; exon_number "3";
chr14	StringTie	exon	22603925	22604079	1000	+	.	gene_id "MSTRG.55354"; transcript_id "MSTRG.55354.3"; exon_number "4";
chr14	StringTie	exon	22606422	22606533	1000	+	.	gene_id "MSTRG.55354"; transcript_id "MSTRG.55354.3"; exon_number "5";
chr14	StringTie	exon	22609724	22609910	1000	+	.	gene_id "MSTRG.55354"; transcript_id "MSTRG.55354.3"; exon_number "6";
chr14	StringTie	exon	22610859	22613210	1000	+	.	gene_id "MSTRG.55354"; transcript_id "MSTRG.55354.3"; exon_number "7";
chr14	StringTie	transcript	22598304	22612910	1000	+	.	gene_id "MSTRG.55354"; transcript_id "MSTRG.55354.33";
chr14	StringTie	exon	22598304	22598329	1000	+	.	gene_id "MSTRG.55354"; transcript_id "MSTRG.55354.33"; exon_number "1";
chr14	StringTie	exon	22601667	22601755	1000	+	.	gene_id "MSTRG.55354"; transcript_id "MSTRG.55354.33"; exon_number "2";
chr14	StringTie	exon	22603390	22603762	1000	+	.	gene_id "MSTRG.55354"; transcript_id "MSTRG.55354.33"; exon_number "3";
chr14	StringTie	exon	22606422	22606533	1000	+	.	gene_id "MSTRG.55354"; transcript_id "MSTRG.55354.33"; exon_number "4";
chr14	StringTie	exon	22609724	22609910	1000	+	.	gene_id "MSTRG.55354"; transcript_id "MSTRG.55354.33"; exon_number "5";
chr14	StringTie	exon	22610859	22611854	1000	+	.	gene_id "MSTRG.55354"; transcript_id "MSTRG.55354.33"; exon_number "6";
chr14	StringTie	exon	22611924	22612910	1000	+	.	gene_id "MSTRG.55354"; transcript_id "MSTRG.55354.33"; exon_number "7";
chr14	StringTie	transcript	22598312	22612366	1000	+	.	gene_id "MSTRG.55354"; transcript_id "MSTRG.55354.35";
chr14	StringTie	exon	22598312	22598329	1000	+	.	gene_id "MSTRG.55354"; transcript_id "MSTRG.55354.35"; exon_number "1";
chr14	StringTie	exon	22601667	22601755	1000	+	.	gene_id "MSTRG.55354"; transcript_id "MSTRG.55354.35"; exon_number "2";
chr14	StringTie	exon	22603390	22603762	1000	+	.	gene_id "MSTRG.55354"; transcript_id "MSTRG.55354.35"; exon_number "3";
chr14	StringTie	exon	22603925	22604079	1000	+	.	gene_id "MSTRG.55354"; transcript_id "MSTRG.55354.35"; exon_number "4";
chr14	StringTie	exon	22606422	22606533	1000	+	.	gene_id "MSTRG.55354"; transcript_id "MSTRG.55354.35"; exon_number "5";
chr14	StringTie	exon	22609724	22609910	1000	+	.	gene_id "MSTRG.55354"; transcript_id "MSTRG.55354.35"; exon_number "6";
chr14	StringTie	exon	22610862	22612366	1000	+	.	gene_id "MSTRG.55354"; transcript_id "MSTRG.55354.35"; exon_number "7";
chr14	StringTie	transcript	22598317	22612371	1000	+	.	gene_id "MSTRG.55354"; transcript_id "MSTRG.55354.36";
chr14	StringTie	exon	22598317	22598442	1000	+	.	gene_id "MSTRG.55354"; transcript_id "MSTRG.55354.36"; exon_number "1";
chr14	StringTie	exon	22601667	22601755	1000	+	.	gene_id "MSTRG.55354"; transcript_id "MSTRG.55354.36"; exon_number "2";
chr14	StringTie	exon	22603390	22603762	1000	+	.	gene_id "MSTRG.55354"; transcript_id "MSTRG.55354.36"; exon_number "3";
chr14	StringTie	exon	22603925	22604079	1000	+	.	gene_id "MSTRG.55354"; transcript_id "MSTRG.55354.36"; exon_number "4";
chr14	StringTie	exon	22606422	22606533	1000	+	.	gene_id "MSTRG.55354"; transcript_id "MSTRG.55354.36"; exon_number "5";
chr14	StringTie	exon	22609724	22609910	1000	+	.	gene_id "MSTRG.55354"; transcript_id "MSTRG.55354.36"; exon_number "6";
chr14	StringTie	exon	22610859	22611638	1000	+	.	gene_id "MSTRG.55354"; transcript_id "MSTRG.55354.36"; exon_number "7";
chr14	StringTie	exon	22611721	22612371	1000	+	.	gene_id "MSTRG.55354"; transcript_id "MSTRG.55354.36"; exon_number "8";
chr14	StringTie	transcript	22598521	22613210	1000	+	.	gene_id "MSTRG.55354"; transcript_id "MSTRG.55354.37";
chr14	StringTie	exon	22598521	22598632	1000	+	.	gene_id "MSTRG.55354"; transcript_id "MSTRG.55354.37"; exon_number "1";
chr14	StringTie	exon	22600100	22600193	1000	+	.	gene_id "MSTRG.55354"; transcript_id "MSTRG.55354.37"; exon_number "2";
chr14	StringTie	exon	22601667	22601755	1000	+	.	gene_id "MSTRG.55354"; transcript_id "MSTRG.55354.37"; exon_number "3";
chr14	StringTie	exon	22603390	22603762	1000	+	.	gene_id "MSTRG.55354"; transcript_id "MSTRG.55354.37"; exon_number "4";
chr14	StringTie	exon	22603925	22604079	1000	+	.	gene_id "MSTRG.55354"; transcript_id "MSTRG.55354.37"; exon_number "5";
chr14	StringTie	exon	22606422	22606533	1000	+	.	gene_id "MSTRG.55354"; transcript_id "MSTRG.55354.37"; exon_number "6";
chr14	StringTie	exon	22609724	22609910	1000	+	.	gene_id "MSTRG.55354"; transcript_id "MSTRG.55354.37"; exon_number "7";
chr14	StringTie	exon	22610859	22613210	1000	+	.	gene_id "MSTRG.55354"; transcript_id "MSTRG.55354.37"; exon_number "8";
chr14	StringTie	transcript	22598618	22613060	1000	+	.	gene_id "MSTRG.55354"; transcript_id "MSTRG.55354.38";
chr14	StringTie	exon	22598618	22598632	1000	+	.	gene_id "MSTRG.55354"; transcript_id "MSTRG.55354.38"; exon_number "1";
chr14	StringTie	exon	22601667	22601755	1000	+	.	gene_id "MSTRG.55354"; transcript_id "MSTRG.55354.38"; exon_number "2";
chr14	StringTie	exon	22603390	22603762	1000	+	.	gene_id "MSTRG.55354"; transcript_id "MSTRG.55354.38"; exon_number "3";
chr14	StringTie	exon	22603925	22604079	1000	+	.	gene_id "MSTRG.55354"; transcript_id "MSTRG.55354.38"; exon_number "4";
chr14	StringTie	exon	22605787	22605866	1000	+	.	gene_id "MSTRG.55354"; transcript_id "MSTRG.55354.38"; exon_number "5";
chr14	StringTie	exon	22606422	22606533	1000	+	.	gene_id "MSTRG.55354"; transcript_id "MSTRG.55354.38"; exon_number "6";
chr14	StringTie	exon	22609724	22609910	1000	+	.	gene_id "MSTRG.55354"; transcript_id "MSTRG.55354.38"; exon_number "7";
chr14	StringTie	exon	22610859	22613060	1000	+	.	gene_id "MSTRG.55354"; transcript_id "MSTRG.55354.38"; exon_number "8";
chr14	StringTie	transcript	22598649	22613349	1000	+	.	gene_id "MSTRG.55354"; transcript_id "MSTRG.55354.39";
chr14	StringTie	exon	22598649	22598806	1000	+	.	gene_id "MSTRG.55354"; transcript_id "MSTRG.55354.39"; exon_number "1";
chr14	StringTie	exon	22601667	22601755	1000	+	.	gene_id "MSTRG.55354"; transcript_id "MSTRG.55354.39"; exon_number "2";
chr14	StringTie	exon	22603390	22603762	1000	+	.	gene_id "MSTRG.55354"; transcript_id "MSTRG.55354.39"; exon_number "3";
chr14	StringTie	exon	22603925	22604079	1000	+	.	gene_id "MSTRG.55354"; transcript_id "MSTRG.55354.39"; exon_number "4";
chr14	StringTie	exon	22605787	22605866	1000	+	.	gene_id "MSTRG.55354"; transcript_id "MSTRG.55354.39"; exon_number "5";
chr14	StringTie	exon	22606422	22606533	1000	+	.	gene_id "MSTRG.55354"; transcript_id "MSTRG.55354.39"; exon_number "6";
chr14	StringTie	exon	22609724	22609910	1000	+	.	gene_id "MSTRG.55354"; transcript_id "MSTRG.55354.39"; exon_number "7";
chr14	StringTie	exon	22610859	22613349	1000	+	.	gene_id "MSTRG.55354"; transcript_id "MSTRG.55354.39"; exon_number "8";
chr14	StringTie	transcript	22596210	22613604	1000	+	.	gene_id "MSTRG.55354"; transcript_id "MSTRG.55354.4";
chr14	StringTie	exon	22596210	22598442	1000	+	.	gene_id "MSTRG.55354"; transcript_id "MSTRG.55354.4"; exon_number "1";
chr14	StringTie	exon	22601667	22601755	1000	+	.	gene_id "MSTRG.55354"; transcript_id "MSTRG.55354.4"; exon_number "2";
chr14	StringTie	exon	22603390	22603762	1000	+	.	gene_id "MSTRG.55354"; transcript_id "MSTRG.55354.4"; exon_number "3";
chr14	StringTie	exon	22603925	22604079	1000	+	.	gene_id "MSTRG.55354"; transcript_id "MSTRG.55354.4"; exon_number "4";
chr14	StringTie	exon	22606422	22606533	1000	+	.	gene_id "MSTRG.55354"; transcript_id "MSTRG.55354.4"; exon_number "5";
chr14	StringTie	exon	22609724	22609910	1000	+	.	gene_id "MSTRG.55354"; transcript_id "MSTRG.55354.4"; exon_number "6";
chr14	StringTie	exon	22610859	22613604	1000	+	.	gene_id "MSTRG.55354"; transcript_id "MSTRG.55354.4"; exon_number "7";
chr14	StringTie	transcript	22598679	22612960	1000	+	.	gene_id "MSTRG.55354"; transcript_id "MSTRG.55354.40";
chr14	StringTie	exon	22598679	22598693	1000	+	.	gene_id "MSTRG.55354"; transcript_id "MSTRG.55354.40"; exon_number "1";
chr14	StringTie	exon	22601546	22601755	1000	+	.	gene_id "MSTRG.55354"; transcript_id "MSTRG.55354.40"; exon_number "2";
chr14	StringTie	exon	22603390	22603762	1000	+	.	gene_id "MSTRG.55354"; transcript_id "MSTRG.55354.40"; exon_number "3";
chr14	StringTie	exon	22603925	22604079	1000	+	.	gene_id "MSTRG.55354"; transcript_id "MSTRG.55354.40"; exon_number "4";
chr14	StringTie	exon	22606422	22606533	1000	+	.	gene_id "MSTRG.55354"; transcript_id "MSTRG.55354.40"; exon_number "5";
chr14	StringTie	exon	22609724	22609910	1000	+	.	gene_id "MSTRG.55354"; transcript_id "MSTRG.55354.40"; exon_number "6";
chr14	StringTie	exon	22610859	22612960	1000	+	.	gene_id "MSTRG.55354"; transcript_id "MSTRG.55354.40"; exon_number "7";
chr14	StringTie	transcript	22598696	22613257	1000	+	.	gene_id "MSTRG.55354"; transcript_id "MSTRG.55354.41";
chr14	StringTie	exon	22598696	22598806	1000	+	.	gene_id "MSTRG.55354"; transcript_id "MSTRG.55354.41"; exon_number "1";
chr14	StringTie	exon	22601667	22601755	1000	+	.	gene_id "MSTRG.55354"; transcript_id "MSTRG.55354.41"; exon_number "2";
chr14	StringTie	exon	22603390	22603762	1000	+	.	gene_id "MSTRG.55354"; transcript_id "MSTRG.55354.41"; exon_number "3";
chr14	StringTie	exon	22603925	22604079	1000	+	.	gene_id "MSTRG.55354"; transcript_id "MSTRG.55354.41"; exon_number "4";
chr14	StringTie	exon	22606422	22606533	1000	+	.	gene_id "MSTRG.55354"; transcript_id "MSTRG.55354.41"; exon_number "5";
chr14	StringTie	exon	22609724	22609910	1000	+	.	gene_id "MSTRG.55354"; transcript_id "MSTRG.55354.41"; exon_number "6";
chr14	StringTie	exon	22610859	22613257	1000	+	.	gene_id "MSTRG.55354"; transcript_id "MSTRG.55354.41"; exon_number "7";
chr14	StringTie	transcript	22598779	22613205	1000	+	.	gene_id "MSTRG.55354"; transcript_id "MSTRG.55354.42";
chr14	StringTie	exon	22598779	22598806	1000	+	.	gene_id "MSTRG.55354"; transcript_id "MSTRG.55354.42"; exon_number "1";
chr14	StringTie	exon	22600100	22600193	1000	+	.	gene_id "MSTRG.55354"; transcript_id "MSTRG.55354.42"; exon_number "2";
chr14	StringTie	exon	22601667	22601755	1000	+	.	gene_id "MSTRG.55354"; transcript_id "MSTRG.55354.42"; exon_number "3";
chr14	StringTie	exon	22603390	22603762	1000	+	.	gene_id "MSTRG.55354"; transcript_id "MSTRG.55354.42"; exon_number "4";
chr14	StringTie	exon	22603925	22604079	1000	+	.	gene_id "MSTRG.55354"; transcript_id "MSTRG.55354.42"; exon_number "5";
chr14	StringTie	exon	22606422	22606533	1000	+	.	gene_id "MSTRG.55354"; transcript_id "MSTRG.55354.42"; exon_number "6";
chr14	StringTie	exon	22609724	22609910	1000	+	.	gene_id "MSTRG.55354"; transcript_id "MSTRG.55354.42"; exon_number "7";
chr14	StringTie	exon	22610859	22613205	1000	+	.	gene_id "MSTRG.55354"; transcript_id "MSTRG.55354.42"; exon_number "8";
chr14	StringTie	transcript	22598786	22613296	1000	+	.	gene_id "MSTRG.55354"; transcript_id "MSTRG.55354.43";
chr14	StringTie	exon	22598786	22598806	1000	+	.	gene_id "MSTRG.55354"; transcript_id "MSTRG.55354.43"; exon_number "1";
chr14	StringTie	exon	22600100	22605866	1000	+	.	gene_id "MSTRG.55354"; transcript_id "MSTRG.55354.43"; exon_number "2";
chr14	StringTie	exon	22606422	22606533	1000	+	.	gene_id "MSTRG.55354"; transcript_id "MSTRG.55354.43"; exon_number "3";
chr14	StringTie	exon	22609724	22609910	1000	+	.	gene_id "MSTRG.55354"; transcript_id "MSTRG.55354.43"; exon_number "4";
chr14	StringTie	exon	22610859	22613296	1000	+	.	gene_id "MSTRG.55354"; transcript_id "MSTRG.55354.43"; exon_number "5";
chr14	StringTie	transcript	22598786	22613392	1000	+	.	gene_id "MSTRG.55354"; transcript_id "MSTRG.55354.44";
chr14	StringTie	exon	22598786	22598806	1000	+	.	gene_id "MSTRG.55354"; transcript_id "MSTRG.55354.44"; exon_number "1";
chr14	StringTie	exon	22600100	22601755	1000	+	.	gene_id "MSTRG.55354"; transcript_id "MSTRG.55354.44"; exon_number "2";
chr14	StringTie	exon	22603390	22604079	1000	+	.	gene_id "MSTRG.55354"; transcript_id "MSTRG.55354.44"; exon_number "3";
chr14	StringTie	exon	22606422	22606533	1000	+	.	gene_id "MSTRG.55354"; transcript_id "MSTRG.55354.44"; exon_number "4";
chr14	StringTie	exon	22609724	22609910	1000	+	.	gene_id "MSTRG.55354"; transcript_id "MSTRG.55354.44"; exon_number "5";
chr14	StringTie	exon	22610859	22613392	1000	+	.	gene_id "MSTRG.55354"; transcript_id "MSTRG.55354.44"; exon_number "6";
chr14	StringTie	transcript	22598962	22613359	1000	+	.	gene_id "MSTRG.55354"; transcript_id "MSTRG.55354.45";
chr14	StringTie	exon	22598962	22601755	1000	+	.	gene_id "MSTRG.55354"; transcript_id "MSTRG.55354.45"; exon_number "1";
chr14	StringTie	exon	22603398	22603762	1000	+	.	gene_id "MSTRG.55354"; transcript_id "MSTRG.55354.45"; exon_number "2";
chr14	StringTie	exon	22603925	22604079	1000	+	.	gene_id "MSTRG.55354"; transcript_id "MSTRG.55354.45"; exon_number "3";
chr14	StringTie	exon	22606422	22606533	1000	+	.	gene_id "MSTRG.55354"; transcript_id "MSTRG.55354.45"; exon_number "4";
chr14	StringTie	exon	22609724	22609910	1000	+	.	gene_id "MSTRG.55354"; transcript_id "MSTRG.55354.45"; exon_number "5";
chr14	StringTie	exon	22610859	22613359	1000	+	.	gene_id "MSTRG.55354"; transcript_id "MSTRG.55354.45"; exon_number "6";
chr14	StringTie	transcript	22599362	22613466	1000	+	.	gene_id "MSTRG.55354"; transcript_id "MSTRG.55354.46";
chr14	StringTie	exon	22599362	22599459	1000	+	.	gene_id "MSTRG.55354"; transcript_id "MSTRG.55354.46"; exon_number "1";
chr14	StringTie	exon	22601667	22601755	1000	+	.	gene_id "MSTRG.55354"; transcript_id "MSTRG.55354.46"; exon_number "2";
chr14	StringTie	exon	22603390	22603762	1000	+	.	gene_id "MSTRG.55354"; transcript_id "MSTRG.55354.46"; exon_number "3";
chr14	StringTie	exon	22603925	22604079	1000	+	.	gene_id "MSTRG.55354"; transcript_id "MSTRG.55354.46"; exon_number "4";
chr14	StringTie	exon	22606422	22606533	1000	+	.	gene_id "MSTRG.55354"; transcript_id "MSTRG.55354.46"; exon_number "5";
chr14	StringTie	exon	22609724	22609910	1000	+	.	gene_id "MSTRG.55354"; transcript_id "MSTRG.55354.46"; exon_number "6";
chr14	StringTie	exon	22610859	22613466	1000	+	.	gene_id "MSTRG.55354"; transcript_id "MSTRG.55354.46"; exon_number "7";
chr14	StringTie	transcript	22599443	22612927	1000	+	.	gene_id "MSTRG.55354"; transcript_id "MSTRG.55354.47";
chr14	StringTie	exon	22599443	22599459	1000	+	.	gene_id "MSTRG.55354"; transcript_id "MSTRG.55354.47"; exon_number "1";
chr14	StringTie	exon	22601667	22601755	1000	+	.	gene_id "MSTRG.55354"; transcript_id "MSTRG.55354.47"; exon_number "2";
chr14	StringTie	exon	22603390	22603762	1000	+	.	gene_id "MSTRG.55354"; transcript_id "MSTRG.55354.47"; exon_number "3";
chr14	StringTie	exon	22603925	22604079	1000	+	.	gene_id "MSTRG.55354"; transcript_id "MSTRG.55354.47"; exon_number "4";
chr14	StringTie	exon	22605787	22605866	1000	+	.	gene_id "MSTRG.55354"; transcript_id "MSTRG.55354.47"; exon_number "5";
chr14	StringTie	exon	22606422	22606533	1000	+	.	gene_id "MSTRG.55354"; transcript_id "MSTRG.55354.47"; exon_number "6";
chr14	StringTie	exon	22609724	22609910	1000	+	.	gene_id "MSTRG.55354"; transcript_id "MSTRG.55354.47"; exon_number "7";
chr14	StringTie	exon	22610859	22612927	1000	+	.	gene_id "MSTRG.55354"; transcript_id "MSTRG.55354.47"; exon_number "8";
chr14	StringTie	transcript	22600118	22612378	1000	+	.	gene_id "MSTRG.55354"; transcript_id "MSTRG.55354.48";
chr14	StringTie	exon	22600118	22600193	1000	+	.	gene_id "MSTRG.55354"; transcript_id "MSTRG.55354.48"; exon_number "1";
chr14	StringTie	exon	22601667	22601755	1000	+	.	gene_id "MSTRG.55354"; transcript_id "MSTRG.55354.48"; exon_number "2";
chr14	StringTie	exon	22603390	22603606	1000	+	.	gene_id "MSTRG.55354"; transcript_id "MSTRG.55354.48"; exon_number "3";
chr14	StringTie	exon	22603925	22604079	1000	+	.	gene_id "MSTRG.55354"; transcript_id "MSTRG.55354.48"; exon_number "4";
chr14	StringTie	exon	22606422	22606533	1000	+	.	gene_id "MSTRG.55354"; transcript_id "MSTRG.55354.48"; exon_number "5";
chr14	StringTie	exon	22609724	22609910	1000	+	.	gene_id "MSTRG.55354"; transcript_id "MSTRG.55354.48"; exon_number "6";
chr14	StringTie	exon	22610859	22612378	1000	+	.	gene_id "MSTRG.55354"; transcript_id "MSTRG.55354.48"; exon_number "7";
chr14	StringTie	transcript	22600119	22612935	1000	+	.	gene_id "MSTRG.55354"; transcript_id "MSTRG.55354.49";
chr14	StringTie	exon	22600119	22600193	1000	+	.	gene_id "MSTRG.55354"; transcript_id "MSTRG.55354.49"; exon_number "1";
chr14	StringTie	exon	22601667	22601755	1000	+	.	gene_id "MSTRG.55354"; transcript_id "MSTRG.55354.49"; exon_number "2";
chr14	StringTie	exon	22603390	22603762	1000	+	.	gene_id "MSTRG.55354"; transcript_id "MSTRG.55354.49"; exon_number "3";
chr14	StringTie	exon	22603925	22604079	1000	+	.	gene_id "MSTRG.55354"; transcript_id "MSTRG.55354.49"; exon_number "4";
chr14	StringTie	exon	22605787	22605866	1000	+	.	gene_id "MSTRG.55354"; transcript_id "MSTRG.55354.49"; exon_number "5";
chr14	StringTie	exon	22606422	22606533	1000	+	.	gene_id "MSTRG.55354"; transcript_id "MSTRG.55354.49"; exon_number "6";
chr14	StringTie	exon	22609724	22609910	1000	+	.	gene_id "MSTRG.55354"; transcript_id "MSTRG.55354.49"; exon_number "7";
chr14	StringTie	exon	22610862	22612935	1000	+	.	gene_id "MSTRG.55354"; transcript_id "MSTRG.55354.49"; exon_number "8";
chr14	StringTie	transcript	22596628	22613580	1000	+	.	gene_id "MSTRG.55354"; transcript_id "MSTRG.55354.5";
chr14	StringTie	exon	22596628	22598442	1000	+	.	gene_id "MSTRG.55354"; transcript_id "MSTRG.55354.5"; exon_number "1";
chr14	StringTie	exon	22601667	22601755	1000	+	.	gene_id "MSTRG.55354"; transcript_id "MSTRG.55354.5"; exon_number "2";
chr14	StringTie	exon	22603390	22603762	1000	+	.	gene_id "MSTRG.55354"; transcript_id "MSTRG.55354.5"; exon_number "3";
chr14	StringTie	exon	22603927	22604079	1000	+	.	gene_id "MSTRG.55354"; transcript_id "MSTRG.55354.5"; exon_number "4";
chr14	StringTie	exon	22606422	22606533	1000	+	.	gene_id "MSTRG.55354"; transcript_id "MSTRG.55354.5"; exon_number "5";
chr14	StringTie	exon	22609724	22609910	1000	+	.	gene_id "MSTRG.55354"; transcript_id "MSTRG.55354.5"; exon_number "6";
chr14	StringTie	exon	22610859	22613580	1000	+	.	gene_id "MSTRG.55354"; transcript_id "MSTRG.55354.5"; exon_number "7";
chr14	StringTie	transcript	22600814	22613105	1000	+	.	gene_id "MSTRG.55354"; transcript_id "MSTRG.55354.51";
chr14	StringTie	exon	22600814	22600983	1000	+	.	gene_id "MSTRG.55354"; transcript_id "MSTRG.55354.51"; exon_number "1";
chr14	StringTie	exon	22601667	22601755	1000	+	.	gene_id "MSTRG.55354"; transcript_id "MSTRG.55354.51"; exon_number "2";
chr14	StringTie	exon	22603390	22603762	1000	+	.	gene_id "MSTRG.55354"; transcript_id "MSTRG.55354.51"; exon_number "3";
chr14	StringTie	exon	22603925	22604079	1000	+	.	gene_id "MSTRG.55354"; transcript_id "MSTRG.55354.51"; exon_number "4";
chr14	StringTie	exon	22606422	22606533	1000	+	.	gene_id "MSTRG.55354"; transcript_id "MSTRG.55354.51"; exon_number "5";
chr14	StringTie	exon	22609724	22609910	1000	+	.	gene_id "MSTRG.55354"; transcript_id "MSTRG.55354.51"; exon_number "6";
chr14	StringTie	exon	22610859	22613105	1000	+	.	gene_id "MSTRG.55354"; transcript_id "MSTRG.55354.51"; exon_number "7";
chr14	StringTie	transcript	22601096	22613307	1000	+	.	gene_id "MSTRG.55354"; transcript_id "MSTRG.55354.52";
chr14	StringTie	exon	22601096	22601755	1000	+	.	gene_id "MSTRG.55354"; transcript_id "MSTRG.55354.52"; exon_number "1";
chr14	StringTie	exon	22603390	22603762	1000	+	.	gene_id "MSTRG.55354"; transcript_id "MSTRG.55354.52"; exon_number "2";
chr14	StringTie	exon	22603925	22604079	1000	+	.	gene_id "MSTRG.55354"; transcript_id "MSTRG.55354.52"; exon_number "3";
chr14	StringTie	exon	22605787	22605866	1000	+	.	gene_id "MSTRG.55354"; transcript_id "MSTRG.55354.52"; exon_number "4";
chr14	StringTie	exon	22606422	22606533	1000	+	.	gene_id "MSTRG.55354"; transcript_id "MSTRG.55354.52"; exon_number "5";
chr14	StringTie	exon	22609724	22609910	1000	+	.	gene_id "MSTRG.55354"; transcript_id "MSTRG.55354.52"; exon_number "6";
chr14	StringTie	exon	22610859	22611835	1000	+	.	gene_id "MSTRG.55354"; transcript_id "MSTRG.55354.52"; exon_number "7";
chr14	StringTie	exon	22611924	22613307	1000	+	.	gene_id "MSTRG.55354"; transcript_id "MSTRG.55354.52"; exon_number "8";
chr14	StringTie	transcript	22601575	22613262	1000	+	.	gene_id "MSTRG.55354"; transcript_id "MSTRG.55354.53";
chr14	StringTie	exon	22601575	22601755	1000	+	.	gene_id "MSTRG.55354"; transcript_id "MSTRG.55354.53"; exon_number "1";
chr14	StringTie	exon	22603390	22603762	1000	+	.	gene_id "MSTRG.55354"; transcript_id "MSTRG.55354.53"; exon_number "2";
chr14	StringTie	exon	22603925	22604079	1000	+	.	gene_id "MSTRG.55354"; transcript_id "MSTRG.55354.53"; exon_number "3";
chr14	StringTie	exon	22605787	22605866	1000	+	.	gene_id "MSTRG.55354"; transcript_id "MSTRG.55354.53"; exon_number "4";
chr14	StringTie	exon	22606422	22606533	1000	+	.	gene_id "MSTRG.55354"; transcript_id "MSTRG.55354.53"; exon_number "5";
chr14	StringTie	exon	22609699	22609910	1000	+	.	gene_id "MSTRG.55354"; transcript_id "MSTRG.55354.53"; exon_number "6";
chr14	StringTie	exon	22610859	22613262	1000	+	.	gene_id "MSTRG.55354"; transcript_id "MSTRG.55354.53"; exon_number "7";
chr14	StringTie	transcript	22610430	22613121	1000	+	.	gene_id "MSTRG.55354"; transcript_id "MSTRG.55354.55";
chr14	StringTie	exon	22610430	22610667	1000	+	.	gene_id "MSTRG.55354"; transcript_id "MSTRG.55354.55"; exon_number "1";
chr14	StringTie	exon	22610859	22613121	1000	+	.	gene_id "MSTRG.55354"; transcript_id "MSTRG.55354.55"; exon_number "2";
chr14	StringTie	transcript	22597466	22612955	1000	+	.	gene_id "MSTRG.55354"; transcript_id "MSTRG.55354.6";
chr14	StringTie	exon	22597466	22597547	1000	+	.	gene_id "MSTRG.55354"; transcript_id "MSTRG.55354.6"; exon_number "1";
chr14	StringTie	exon	22601667	22601755	1000	+	.	gene_id "MSTRG.55354"; transcript_id "MSTRG.55354.6"; exon_number "2";
chr14	StringTie	exon	22603390	22603762	1000	+	.	gene_id "MSTRG.55354"; transcript_id "MSTRG.55354.6"; exon_number "3";
chr14	StringTie	exon	22603925	22604079	1000	+	.	gene_id "MSTRG.55354"; transcript_id "MSTRG.55354.6"; exon_number "4";
chr14	StringTie	exon	22606422	22606533	1000	+	.	gene_id "MSTRG.55354"; transcript_id "MSTRG.55354.6"; exon_number "5";
chr14	StringTie	exon	22609724	22609910	1000	+	.	gene_id "MSTRG.55354"; transcript_id "MSTRG.55354.6"; exon_number "6";
chr14	StringTie	exon	22610859	22612955	1000	+	.	gene_id "MSTRG.55354"; transcript_id "MSTRG.55354.6"; exon_number "7";
chr14	StringTie	transcript	22598170	22613382	1000	+	.	gene_id "MSTRG.55354"; transcript_id "MSTRG.55354.7";
chr14	StringTie	exon	22598170	22598329	1000	+	.	gene_id "MSTRG.55354"; transcript_id "MSTRG.55354.7"; exon_number "1";
chr14	StringTie	exon	22600100	22600193	1000	+	.	gene_id "MSTRG.55354"; transcript_id "MSTRG.55354.7"; exon_number "2";
chr14	StringTie	exon	22601667	22601755	1000	+	.	gene_id "MSTRG.55354"; transcript_id "MSTRG.55354.7"; exon_number "3";
chr14	StringTie	exon	22603390	22603762	1000	+	.	gene_id "MSTRG.55354"; transcript_id "MSTRG.55354.7"; exon_number "4";
chr14	StringTie	exon	22603925	22604079	1000	+	.	gene_id "MSTRG.55354"; transcript_id "MSTRG.55354.7"; exon_number "5";
chr14	StringTie	exon	22606422	22606533	1000	+	.	gene_id "MSTRG.55354"; transcript_id "MSTRG.55354.7"; exon_number "6";
chr14	StringTie	exon	22609724	22609910	1000	+	.	gene_id "MSTRG.55354"; transcript_id "MSTRG.55354.7"; exon_number "7";
chr14	StringTie	exon	22610859	22613382	1000	+	.	gene_id "MSTRG.55354"; transcript_id "MSTRG.55354.7"; exon_number "8";
chr14	StringTie	transcript	22598204	22614021	1000	+	.	gene_id "MSTRG.55354"; transcript_id "MSTRG.55354.8";
chr14	StringTie	exon	22598204	22598442	1000	+	.	gene_id "MSTRG.55354"; transcript_id "MSTRG.55354.8"; exon_number "1";
chr14	StringTie	exon	22601667	22601755	1000	+	.	gene_id "MSTRG.55354"; transcript_id "MSTRG.55354.8"; exon_number "2";
chr14	StringTie	exon	22603390	22603762	1000	+	.	gene_id "MSTRG.55354"; transcript_id "MSTRG.55354.8"; exon_number "3";
chr14	StringTie	exon	22603925	22604079	1000	+	.	gene_id "MSTRG.55354"; transcript_id "MSTRG.55354.8"; exon_number "4";
chr14	StringTie	exon	22605787	22605866	1000	+	.	gene_id "MSTRG.55354"; transcript_id "MSTRG.55354.8"; exon_number "5";
chr14	StringTie	exon	22606422	22606533	1000	+	.	gene_id "MSTRG.55354"; transcript_id "MSTRG.55354.8"; exon_number "6";
chr14	StringTie	exon	22609724	22609910	1000	+	.	gene_id "MSTRG.55354"; transcript_id "MSTRG.55354.8"; exon_number "7";
chr14	StringTie	exon	22610859	22614021	1000	+	.	gene_id "MSTRG.55354"; transcript_id "MSTRG.55354.8"; exon_number "8";
chr14	StringTie	transcript	22598213	22613566	1000	+	.	gene_id "MSTRG.55354"; transcript_id "MSTRG.55354.9";
chr14	StringTie	exon	22598213	22598329	1000	+	.	gene_id "MSTRG.55354"; transcript_id "MSTRG.55354.9"; exon_number "1";
chr14	StringTie	exon	22601667	22601755	1000	+	.	gene_id "MSTRG.55354"; transcript_id "MSTRG.55354.9"; exon_number "2";
chr14	StringTie	exon	22603390	22603762	1000	+	.	gene_id "MSTRG.55354"; transcript_id "MSTRG.55354.9"; exon_number "3";
chr14	StringTie	exon	22603925	22604079	1000	+	.	gene_id "MSTRG.55354"; transcript_id "MSTRG.55354.9"; exon_number "4";
chr14	StringTie	exon	22605787	22605866	1000	+	.	gene_id "MSTRG.55354"; transcript_id "MSTRG.55354.9"; exon_number "5";
chr14	StringTie	exon	22606422	22606533	1000	+	.	gene_id "MSTRG.55354"; transcript_id "MSTRG.55354.9"; exon_number "6";
chr14	StringTie	exon	22609724	22609910	1000	+	.	gene_id "MSTRG.55354"; transcript_id "MSTRG.55354.9"; exon_number "7";
chr14	StringTie	exon	22610859	22613566	1000	+	.	gene_id "MSTRG.55354"; transcript_id "MSTRG.55354.9"; exon_number "8";
chr14	StringTie	transcript	22595808	22598946	1000	-	.	gene_id "MSTRG.55355"; transcript_id "ENST00000612576"; gene_name "CH17-302M23.1"; ref_gene_id "ENSG00000275552";
chr14	StringTie	exon	22595808	22596203	1000	-	.	gene_id "MSTRG.55355"; transcript_id "ENST00000612576"; exon_number "1"; gene_name "CH17-302M23.1"; ref_gene_id "ENSG00000275552";
chr14	StringTie	exon	22596672	22598946	1000	-	.	gene_id "MSTRG.55355"; transcript_id "ENST00000612576"; exon_number "2"; gene_name "CH17-302M23.1"; ref_gene_id "ENSG00000275552";
chr14	StringTie	transcript	22593760	22600622	1000	-	.	gene_id "MSTRG.55355"; transcript_id "MSTRG.55355.1";
chr14	StringTie	exon	22593760	22599814	1000	-	.	gene_id "MSTRG.55355"; transcript_id "MSTRG.55355.1"; exon_number "1";
chr14	StringTie	exon	22600574	22600622	1000	-	.	gene_id "MSTRG.55355"; transcript_id "MSTRG.55355.1"; exon_number "2";
chr14	StringTie	transcript	22603636	22612137	1000	-	.	gene_id "MSTRG.55356"; transcript_id "MSTRG.55356.1";
chr14	StringTie	exon	22603636	22603657	1000	-	.	gene_id "MSTRG.55356"; transcript_id "MSTRG.55356.1"; exon_number "1";
chr14	StringTie	exon	22611699	22611822	1000	-	.	gene_id "MSTRG.55356"; transcript_id "MSTRG.55356.1"; exon_number "2";
chr14	StringTie	exon	22611846	22612137	1000	-	.	gene_id "MSTRG.55356"; transcript_id "MSTRG.55356.1"; exon_number "3";
chr14	StringTie	transcript	22610980	22612109	1000	-	.	gene_id "MSTRG.55356"; transcript_id "MSTRG.55356.10";
chr14	StringTie	exon	22610980	22611148	1000	-	.	gene_id "MSTRG.55356"; transcript_id "MSTRG.55356.10"; exon_number "1";
chr14	StringTie	exon	22611279	22611450	1000	-	.	gene_id "MSTRG.55356"; transcript_id "MSTRG.55356.10"; exon_number "2";
chr14	StringTie	exon	22612006	22612109	1000	-	.	gene_id "MSTRG.55356"; transcript_id "MSTRG.55356.10"; exon_number "3";
chr14	StringTie	transcript	22611002	22612358	1000	-	.	gene_id "MSTRG.55356"; transcript_id "MSTRG.55356.11";
chr14	StringTie	exon	22611002	22611148	1000	-	.	gene_id "MSTRG.55356"; transcript_id "MSTRG.55356.11"; exon_number "1";
chr14	StringTie	exon	22611279	22611456	1000	-	.	gene_id "MSTRG.55356"; transcript_id "MSTRG.55356.11"; exon_number "2";
chr14	StringTie	exon	22611618	22611822	1000	-	.	gene_id "MSTRG.55356"; transcript_id "MSTRG.55356.11"; exon_number "3";
chr14	StringTie	exon	22611846	22612106	1000	-	.	gene_id "MSTRG.55356"; transcript_id "MSTRG.55356.11"; exon_number "4";
chr14	StringTie	exon	22612208	22612358	1000	-	.	gene_id "MSTRG.55356"; transcript_id "MSTRG.55356.11"; exon_number "5";
chr14	StringTie	transcript	22611002	22612385	1000	-	.	gene_id "MSTRG.55356"; transcript_id "MSTRG.55356.12";
chr14	StringTie	exon	22611002	22611148	1000	-	.	gene_id "MSTRG.55356"; transcript_id "MSTRG.55356.12"; exon_number "1";
chr14	StringTie	exon	22611279	22611618	1000	-	.	gene_id "MSTRG.55356"; transcript_id "MSTRG.55356.12"; exon_number "2";
chr14	StringTie	exon	22611758	22611822	1000	-	.	gene_id "MSTRG.55356"; transcript_id "MSTRG.55356.12"; exon_number "3";
chr14	StringTie	exon	22612042	22612058	1000	-	.	gene_id "MSTRG.55356"; transcript_id "MSTRG.55356.12"; exon_number "4";
chr14	StringTie	exon	22612235	22612385	1000	-	.	gene_id "MSTRG.55356"; transcript_id "MSTRG.55356.12"; exon_number "5";
chr14	StringTie	transcript	22611013	22612113	1000	-	.	gene_id "MSTRG.55356"; transcript_id "MSTRG.55356.13";
chr14	StringTie	exon	22611013	22611286	1000	-	.	gene_id "MSTRG.55356"; transcript_id "MSTRG.55356.13"; exon_number "1";
chr14	StringTie	exon	22611838	22611953	1000	-	.	gene_id "MSTRG.55356"; transcript_id "MSTRG.55356.13"; exon_number "2";
chr14	StringTie	exon	22612042	22612113	1000	-	.	gene_id "MSTRG.55356"; transcript_id "MSTRG.55356.13"; exon_number "3";
chr14	StringTie	transcript	22611071	22612312	1000	-	.	gene_id "MSTRG.55356"; transcript_id "MSTRG.55356.14";
chr14	StringTie	exon	22611071	22611282	1000	-	.	gene_id "MSTRG.55356"; transcript_id "MSTRG.55356.14"; exon_number "1";
chr14	StringTie	exon	22611364	22611822	1000	-	.	gene_id "MSTRG.55356"; transcript_id "MSTRG.55356.14"; exon_number "2";
chr14	StringTie	exon	22611846	22611986	1000	-	.	gene_id "MSTRG.55356"; transcript_id "MSTRG.55356.14"; exon_number "3";
chr14	StringTie	exon	22612208	22612312	1000	-	.	gene_id "MSTRG.55356"; transcript_id "MSTRG.55356.14"; exon_number "4";
chr14	StringTie	transcript	22611086	22612149	1000	-	.	gene_id "MSTRG.55356"; transcript_id "MSTRG.55356.15";
chr14	StringTie	exon	22611086	22611286	1000	-	.	gene_id "MSTRG.55356"; transcript_id "MSTRG.55356.15"; exon_number "1";
chr14	StringTie	exon	22611987	22612149	1000	-	.	gene_id "MSTRG.55356"; transcript_id "MSTRG.55356.15"; exon_number "2";
chr14	StringTie	transcript	22611111	22612266	1000	-	.	gene_id "MSTRG.55356"; transcript_id "MSTRG.55356.16";
chr14	StringTie	exon	22611111	22611363	1000	-	.	gene_id "MSTRG.55356"; transcript_id "MSTRG.55356.16"; exon_number "1";
chr14	StringTie	exon	22611618	22611845	1000	-	.	gene_id "MSTRG.55356"; transcript_id "MSTRG.55356.16"; exon_number "2";
chr14	StringTie	exon	22612042	22612266	1000	-	.	gene_id "MSTRG.55356"; transcript_id "MSTRG.55356.16"; exon_number "3";
chr14	StringTie	transcript	22611268	22612368	1000	-	.	gene_id "MSTRG.55356"; transcript_id "MSTRG.55356.17";
chr14	StringTie	exon	22611268	22611319	1000	-	.	gene_id "MSTRG.55356"; transcript_id "MSTRG.55356.17"; exon_number "1";
chr14	StringTie	exon	22611384	22611757	1000	-	.	gene_id "MSTRG.55356"; transcript_id "MSTRG.55356.17"; exon_number "2";
chr14	StringTie	exon	22611857	22612106	1000	-	.	gene_id "MSTRG.55356"; transcript_id "MSTRG.55356.17"; exon_number "3";
chr14	StringTie	exon	22612235	22612368	1000	-	.	gene_id "MSTRG.55356"; transcript_id "MSTRG.55356.17"; exon_number "4";
chr14	StringTie	transcript	22611314	22612199	1000	-	.	gene_id "MSTRG.55356"; transcript_id "MSTRG.55356.18";
chr14	StringTie	exon	22611314	22611618	1000	-	.	gene_id "MSTRG.55356"; transcript_id "MSTRG.55356.18"; exon_number "1";
chr14	StringTie	exon	22611758	22611845	1000	-	.	gene_id "MSTRG.55356"; transcript_id "MSTRG.55356.18"; exon_number "2";
chr14	StringTie	exon	22612042	22612199	1000	-	.	gene_id "MSTRG.55356"; transcript_id "MSTRG.55356.18"; exon_number "3";
chr14	StringTie	transcript	22611333	22612116	1000	-	.	gene_id "MSTRG.55356"; transcript_id "MSTRG.55356.19";
chr14	StringTie	exon	22611333	22611477	1000	-	.	gene_id "MSTRG.55356"; transcript_id "MSTRG.55356.19"; exon_number "1";
chr14	StringTie	exon	22611546	22611822	1000	-	.	gene_id "MSTRG.55356"; transcript_id "MSTRG.55356.19"; exon_number "2";
chr14	StringTie	exon	22612042	22612116	1000	-	.	gene_id "MSTRG.55356"; transcript_id "MSTRG.55356.19"; exon_number "3";
chr14	StringTie	transcript	22610814	22612272	1000	-	.	gene_id "MSTRG.55356"; transcript_id "MSTRG.55356.2";
chr14	StringTie	exon	22610814	22611110	1000	-	.	gene_id "MSTRG.55356"; transcript_id "MSTRG.55356.2"; exon_number "1";
chr14	StringTie	exon	22611925	22612041	1000	-	.	gene_id "MSTRG.55356"; transcript_id "MSTRG.55356.2"; exon_number "2";
chr14	StringTie	exon	22612098	22612272	1000	-	.	gene_id "MSTRG.55356"; transcript_id "MSTRG.55356.2"; exon_number "3";
chr14	StringTie	transcript	22611408	22612245	1000	-	.	gene_id "MSTRG.55356"; transcript_id "MSTRG.55356.20";
chr14	StringTie	exon	22611408	22611576	1000	-	.	gene_id "MSTRG.55356"; transcript_id "MSTRG.55356.20"; exon_number "1";
chr14	StringTie	exon	22612208	22612245	1000	-	.	gene_id "MSTRG.55356"; transcript_id "MSTRG.55356.20"; exon_number "2";
chr14	StringTie	transcript	22611474	22612350	1000	-	.	gene_id "MSTRG.55356"; transcript_id "MSTRG.55356.21";
chr14	StringTie	exon	22611474	22611649	1000	-	.	gene_id "MSTRG.55356"; transcript_id "MSTRG.55356.21"; exon_number "1";
chr14	StringTie	exon	22612208	22612350	1000	-	.	gene_id "MSTRG.55356"; transcript_id "MSTRG.55356.21"; exon_number "2";
chr14	StringTie	transcript	22611503	22612191	1000	-	.	gene_id "MSTRG.55356"; transcript_id "MSTRG.55356.22";
chr14	StringTie	exon	22611503	22611643	1000	-	.	gene_id "MSTRG.55356"; transcript_id "MSTRG.55356.22"; exon_number "1";
chr14	StringTie	exon	22611779	22611822	1000	-	.	gene_id "MSTRG.55356"; transcript_id "MSTRG.55356.22"; exon_number "2";
chr14	StringTie	exon	22612042	22612191	1000	-	.	gene_id "MSTRG.55356"; transcript_id "MSTRG.55356.22"; exon_number "3";
chr14	StringTie	transcript	22611537	22612259	1000	-	.	gene_id "MSTRG.55356"; transcript_id "MSTRG.55356.23";
chr14	StringTie	exon	22611537	22611757	1000	-	.	gene_id "MSTRG.55356"; transcript_id "MSTRG.55356.23"; exon_number "1";
chr14	StringTie	exon	22611779	22611980	1000	-	.	gene_id "MSTRG.55356"; transcript_id "MSTRG.55356.23"; exon_number "2";
chr14	StringTie	exon	22612213	22612259	1000	-	.	gene_id "MSTRG.55356"; transcript_id "MSTRG.55356.23"; exon_number "3";
chr14	StringTie	transcript	22611545	22612165	1000	-	.	gene_id "MSTRG.55356"; transcript_id "MSTRG.55356.24";
chr14	StringTie	exon	22611545	22611618	1000	-	.	gene_id "MSTRG.55356"; transcript_id "MSTRG.55356.24"; exon_number "1";
chr14	StringTie	exon	22611706	22611982	1000	-	.	gene_id "MSTRG.55356"; transcript_id "MSTRG.55356.24"; exon_number "2";
chr14	StringTie	exon	22612042	22612165	1000	-	.	gene_id "MSTRG.55356"; transcript_id "MSTRG.55356.24"; exon_number "3";
chr14	StringTie	transcript	22611550	22612143	1000	-	.	gene_id "MSTRG.55356"; transcript_id "MSTRG.55356.25";
chr14	StringTie	exon	22611550	22611711	1000	-	.	gene_id "MSTRG.55356"; transcript_id "MSTRG.55356.25"; exon_number "1";
chr14	StringTie	exon	22611987	22612143	1000	-	.	gene_id "MSTRG.55356"; transcript_id "MSTRG.55356.25"; exon_number "2";
chr14	StringTie	transcript	22611571	22612272	1000	-	.	gene_id "MSTRG.55356"; transcript_id "MSTRG.55356.26";
chr14	StringTie	exon	22611571	22611757	1000	-	.	gene_id "MSTRG.55356"; transcript_id "MSTRG.55356.26"; exon_number "1";
chr14	StringTie	exon	22612023	22612272	1000	-	.	gene_id "MSTRG.55356"; transcript_id "MSTRG.55356.26"; exon_number "2";
chr14	StringTie	transcript	22611602	22612291	1000	-	.	gene_id "MSTRG.55356"; transcript_id "MSTRG.55356.27";
chr14	StringTie	exon	22611602	22611757	1000	-	.	gene_id "MSTRG.55356"; transcript_id "MSTRG.55356.27"; exon_number "1";
chr14	StringTie	exon	22612111	22612291	1000	-	.	gene_id "MSTRG.55356"; transcript_id "MSTRG.55356.27"; exon_number "2";
chr14	StringTie	transcript	22611603	22612277	1000	-	.	gene_id "MSTRG.55356"; transcript_id "MSTRG.55356.28";
chr14	StringTie	exon	22611603	22611822	1000	-	.	gene_id "MSTRG.55356"; transcript_id "MSTRG.55356.28"; exon_number "1";
chr14	StringTie	exon	22611846	22611856	1000	-	.	gene_id "MSTRG.55356"; transcript_id "MSTRG.55356.28"; exon_number "2";
chr14	StringTie	exon	22611962	22612277	1000	-	.	gene_id "MSTRG.55356"; transcript_id "MSTRG.55356.28"; exon_number "3";
chr14	StringTie	transcript	22611605	22612118	1000	-	.	gene_id "MSTRG.55356"; transcript_id "MSTRG.55356.29";
chr14	StringTie	exon	22611605	22611822	1000	-	.	gene_id "MSTRG.55356"; transcript_id "MSTRG.55356.29"; exon_number "1";
chr14	StringTie	exon	22611846	22611867	1000	-	.	gene_id "MSTRG.55356"; transcript_id "MSTRG.55356.29"; exon_number "2";
chr14	StringTie	exon	22612013	22612118	1000	-	.	gene_id "MSTRG.55356"; transcript_id "MSTRG.55356.29"; exon_number "3";
chr14	StringTie	transcript	22610820	22612299	1000	-	.	gene_id "MSTRG.55356"; transcript_id "MSTRG.55356.3";
chr14	StringTie	exon	22610820	22611025	1000	-	.	gene_id "MSTRG.55356"; transcript_id "MSTRG.55356.3"; exon_number "1";
chr14	StringTie	exon	22611315	22611822	1000	-	.	gene_id "MSTRG.55356"; transcript_id "MSTRG.55356.3"; exon_number "2";
chr14	StringTie	exon	22612042	22612299	1000	-	.	gene_id "MSTRG.55356"; transcript_id "MSTRG.55356.3"; exon_number "3";
chr14	StringTie	transcript	22611609	22612186	1000	-	.	gene_id "MSTRG.55356"; transcript_id "MSTRG.55356.30";
chr14	StringTie	exon	22611609	22611778	1000	-	.	gene_id "MSTRG.55356"; transcript_id "MSTRG.55356.30"; exon_number "1";
chr14	StringTie	exon	22612023	22612186	1000	-	.	gene_id "MSTRG.55356"; transcript_id "MSTRG.55356.30"; exon_number "2";
chr14	StringTie	transcript	22611673	22612144	1000	-	.	gene_id "MSTRG.55356"; transcript_id "MSTRG.55356.31";
chr14	StringTie	exon	22611673	22611822	1000	-	.	gene_id "MSTRG.55356"; transcript_id "MSTRG.55356.31"; exon_number "1";
chr14	StringTie	exon	22611987	22612144	1000	-	.	gene_id "MSTRG.55356"; transcript_id "MSTRG.55356.31"; exon_number "2";
chr14	StringTie	transcript	22611714	22612227	1000	-	.	gene_id "MSTRG.55356"; transcript_id "MSTRG.55356.32";
chr14	StringTie	exon	22611714	22611757	1000	-	.	gene_id "MSTRG.55356"; transcript_id "MSTRG.55356.32"; exon_number "1";
chr14	StringTie	exon	22612013	22612227	1000	-	.	gene_id "MSTRG.55356"; transcript_id "MSTRG.55356.32"; exon_number "2";
chr14	StringTie	transcript	22611736	22612334	1000	-	.	gene_id "MSTRG.55356"; transcript_id "MSTRG.55356.33";
chr14	StringTie	exon	22611736	22611778	1000	-	.	gene_id "MSTRG.55356"; transcript_id "MSTRG.55356.33"; exon_number "1";
chr14	StringTie	exon	22611976	22612098	1000	-	.	gene_id "MSTRG.55356"; transcript_id "MSTRG.55356.33"; exon_number "2";
chr14	StringTie	exon	22612213	22612334	1000	-	.	gene_id "MSTRG.55356"; transcript_id "MSTRG.55356.33"; exon_number "3";
chr14	StringTie	transcript	22610858	22612145	1000	-	.	gene_id "MSTRG.55356"; transcript_id "MSTRG.55356.4";
chr14	StringTie	exon	22610858	22611025	1000	-	.	gene_id "MSTRG.55356"; transcript_id "MSTRG.55356.4"; exon_number "1";
chr14	StringTie	exon	22611315	22611560	1000	-	.	gene_id "MSTRG.55356"; transcript_id "MSTRG.55356.4"; exon_number "2";
chr14	StringTie	exon	22611758	22611822	1000	-	.	gene_id "MSTRG.55356"; transcript_id "MSTRG.55356.4"; exon_number "3";
chr14	StringTie	exon	22612042	22612145	1000	-	.	gene_id "MSTRG.55356"; transcript_id "MSTRG.55356.4"; exon_number "4";
chr14	StringTie	transcript	22610858	22612145	1000	-	.	gene_id "MSTRG.55356"; transcript_id "MSTRG.55356.5";
chr14	StringTie	exon	22610858	22611025	1000	-	.	gene_id "MSTRG.55356"; transcript_id "MSTRG.55356.5"; exon_number "1";
chr14	StringTie	exon	22611315	22611560	1000	-	.	gene_id "MSTRG.55356"; transcript_id "MSTRG.55356.5"; exon_number "2";
chr14	StringTie	exon	22611758	22611845	1000	-	.	gene_id "MSTRG.55356"; transcript_id "MSTRG.55356.5"; exon_number "3";
chr14	StringTie	exon	22612042	22612145	1000	-	.	gene_id "MSTRG.55356"; transcript_id "MSTRG.55356.5"; exon_number "4";
chr14	StringTie	transcript	22610874	22612356	1000	-	.	gene_id "MSTRG.55356"; transcript_id "MSTRG.55356.6";
chr14	StringTie	exon	22610874	22611025	1000	-	.	gene_id "MSTRG.55356"; transcript_id "MSTRG.55356.6"; exon_number "1";
chr14	StringTie	exon	22611315	22611757	1000	-	.	gene_id "MSTRG.55356"; transcript_id "MSTRG.55356.6"; exon_number "2";
chr14	StringTie	exon	22612235	22612356	1000	-	.	gene_id "MSTRG.55356"; transcript_id "MSTRG.55356.6"; exon_number "3";
chr14	StringTie	transcript	22610876	22612347	1000	-	.	gene_id "MSTRG.55356"; transcript_id "MSTRG.55356.7";
chr14	StringTie	exon	22610876	22611105	1000	-	.	gene_id "MSTRG.55356"; transcript_id "MSTRG.55356.7"; exon_number "1";
chr14	StringTie	exon	22611149	22611363	1000	-	.	gene_id "MSTRG.55356"; transcript_id "MSTRG.55356.7"; exon_number "2";
chr14	StringTie	exon	22611618	22611822	1000	-	.	gene_id "MSTRG.55356"; transcript_id "MSTRG.55356.7"; exon_number "3";
chr14	StringTie	exon	22612042	22612106	1000	-	.	gene_id "MSTRG.55356"; transcript_id "MSTRG.55356.7"; exon_number "4";
chr14	StringTie	exon	22612235	22612347	1000	-	.	gene_id "MSTRG.55356"; transcript_id "MSTRG.55356.7"; exon_number "5";
chr14	StringTie	transcript	22610924	22612359	1000	-	.	gene_id "MSTRG.55356"; transcript_id "MSTRG.55356.8";
chr14	StringTie	exon	22610924	22611091	1000	-	.	gene_id "MSTRG.55356"; transcript_id "MSTRG.55356.8"; exon_number "1";
chr14	StringTie	exon	22611238	22611560	1000	-	.	gene_id "MSTRG.55356"; transcript_id "MSTRG.55356.8"; exon_number "2";
chr14	StringTie	exon	22611758	22611986	1000	-	.	gene_id "MSTRG.55356"; transcript_id "MSTRG.55356.8"; exon_number "3";
chr14	StringTie	exon	22612221	22612359	1000	-	.	gene_id "MSTRG.55356"; transcript_id "MSTRG.55356.8"; exon_number "4";
chr14	StringTie	transcript	22610931	22612223	1000	-	.	gene_id "MSTRG.55356"; transcript_id "MSTRG.55356.9";
chr14	StringTie	exon	22610931	22611148	1000	-	.	gene_id "MSTRG.55356"; transcript_id "MSTRG.55356.9"; exon_number "1";
chr14	StringTie	exon	22611857	22612223	1000	-	.	gene_id "MSTRG.55356"; transcript_id "MSTRG.55356.9"; exon_number "2";
chr14	StringTie	transcript	23026297	23034885	1000	-	.	gene_id "MSTRG.55357"; transcript_id "ENST00000334454"; gene_name "PSMB5"; ref_gene_id "ENSG00000100804";
chr14	StringTie	exon	23026297	23026375	1000	-	.	gene_id "MSTRG.55357"; transcript_id "ENST00000334454"; exon_number "1"; gene_name "PSMB5"; ref_gene_id "ENSG00000100804";
chr14	StringTie	exon	23033368	23033674	1000	-	.	gene_id "MSTRG.55357"; transcript_id "ENST00000334454"; exon_number "2"; gene_name "PSMB5"; ref_gene_id "ENSG00000100804";
chr14	StringTie	exon	23034476	23034885	1000	-	.	gene_id "MSTRG.55357"; transcript_id "ENST00000334454"; exon_number "3"; gene_name "PSMB5"; ref_gene_id "ENSG00000100804";
chr14	StringTie	transcript	23025851	23035145	1000	-	.	gene_id "MSTRG.55357"; transcript_id "ENST00000361611"; gene_name "PSMB5"; ref_gene_id "ENSG00000100804";
chr14	StringTie	exon	23025851	23026375	1000	-	.	gene_id "MSTRG.55357"; transcript_id "ENST00000361611"; exon_number "1"; gene_name "PSMB5"; ref_gene_id "ENSG00000100804";
chr14	StringTie	exon	23033368	23033674	1000	-	.	gene_id "MSTRG.55357"; transcript_id "ENST00000361611"; exon_number "2"; gene_name "PSMB5"; ref_gene_id "ENSG00000100804";
chr14	StringTie	exon	23034684	23035145	1000	-	.	gene_id "MSTRG.55357"; transcript_id "ENST00000361611"; exon_number "3"; gene_name "PSMB5"; ref_gene_id "ENSG00000100804";
chr14	StringTie	transcript	23025902	23035230	1000	-	.	gene_id "MSTRG.55357"; transcript_id "ENST00000425762"; gene_name "PSMB5"; ref_gene_id "ENSG00000100804";
chr14	StringTie	exon	23025902	23026375	1000	-	.	gene_id "MSTRG.55357"; transcript_id "ENST00000425762"; exon_number "1"; gene_name "PSMB5"; ref_gene_id "ENSG00000100804";
chr14	StringTie	exon	23033368	23033674	1000	-	.	gene_id "MSTRG.55357"; transcript_id "ENST00000425762"; exon_number "2"; gene_name "PSMB5"; ref_gene_id "ENSG00000100804";
chr14	StringTie	exon	23035112	23035230	1000	-	.	gene_id "MSTRG.55357"; transcript_id "ENST00000425762"; exon_number "3"; gene_name "PSMB5"; ref_gene_id "ENSG00000100804";
chr14	StringTie	transcript	23025858	23034894	1000	-	.	gene_id "MSTRG.55357"; transcript_id "ENST00000460922"; gene_name "PSMB5"; ref_gene_id "ENSG00000100804";
chr14	StringTie	exon	23025858	23026375	1000	-	.	gene_id "MSTRG.55357"; transcript_id "ENST00000460922"; exon_number "1"; gene_name "PSMB5"; ref_gene_id "ENSG00000100804";
chr14	StringTie	exon	23034684	23034894	1000	-	.	gene_id "MSTRG.55357"; transcript_id "ENST00000460922"; exon_number "2"; gene_name "PSMB5"; ref_gene_id "ENSG00000100804";
chr14	StringTie	transcript	23025858	23034890	1000	-	.	gene_id "MSTRG.55357"; transcript_id "ENST00000493471"; gene_name "PSMB5"; ref_gene_id "ENSG00000100804";
chr14	StringTie	exon	23025858	23026375	1000	-	.	gene_id "MSTRG.55357"; transcript_id "ENST00000493471"; exon_number "1"; gene_name "PSMB5"; ref_gene_id "ENSG00000100804";
chr14	StringTie	exon	23027745	23027829	1000	-	.	gene_id "MSTRG.55357"; transcript_id "ENST00000493471"; exon_number "2"; gene_name "PSMB5"; ref_gene_id "ENSG00000100804";
chr14	StringTie	exon	23033368	23033674	1000	-	.	gene_id "MSTRG.55357"; transcript_id "ENST00000493471"; exon_number "3"; gene_name "PSMB5"; ref_gene_id "ENSG00000100804";
chr14	StringTie	exon	23034684	23034890	1000	-	.	gene_id "MSTRG.55357"; transcript_id "ENST00000493471"; exon_number "4"; gene_name "PSMB5"; ref_gene_id "ENSG00000100804";
chr14	StringTie	transcript	23016543	23034727	1000	-	.	gene_id "MSTRG.55357"; transcript_id "ENST00000555895"; gene_name "PSMB5"; ref_gene_id "ENSG00000100804";
chr14	StringTie	exon	23016543	23016635	1000	-	.	gene_id "MSTRG.55357"; transcript_id "ENST00000555895"; exon_number "1"; gene_name "PSMB5"; ref_gene_id "ENSG00000100804";
chr14	StringTie	exon	23033368	23033674	1000	-	.	gene_id "MSTRG.55357"; transcript_id "ENST00000555895"; exon_number "2"; gene_name "PSMB5"; ref_gene_id "ENSG00000100804";
chr14	StringTie	exon	23034684	23034727	1000	-	.	gene_id "MSTRG.55357"; transcript_id "ENST00000555895"; exon_number "3"; gene_name "PSMB5"; ref_gene_id "ENSG00000100804";
chr14	StringTie	transcript	23023083	23024217	1000	-	.	gene_id "MSTRG.55357"; transcript_id "ENST00000624870"; gene_name "RP11-298I3.6"; ref_gene_id "ENSG00000279656";
chr14	StringTie	exon	23023083	23024217	1000	-	.	gene_id "MSTRG.55357"; transcript_id "ENST00000624870"; exon_number "1"; gene_name "RP11-298I3.6"; ref_gene_id "ENSG00000279656";
chr14	StringTie	transcript	23016542	23035344	1000	-	.	gene_id "MSTRG.55357"; transcript_id "MSTRG.55357.1";
chr14	StringTie	exon	23016542	23016635	1000	-	.	gene_id "MSTRG.55357"; transcript_id "MSTRG.55357.1"; exon_number "1";
chr14	StringTie	exon	23025910	23026375	1000	-	.	gene_id "MSTRG.55357"; transcript_id "MSTRG.55357.1"; exon_number "2";
chr14	StringTie	exon	23027745	23027829	1000	-	.	gene_id "MSTRG.55357"; transcript_id "MSTRG.55357.1"; exon_number "3";
chr14	StringTie	exon	23033368	23033674	1000	-	.	gene_id "MSTRG.55357"; transcript_id "MSTRG.55357.1"; exon_number "4";
chr14	StringTie	exon	23034684	23034883	1000	-	.	gene_id "MSTRG.55357"; transcript_id "MSTRG.55357.1"; exon_number "5";
chr14	StringTie	exon	23035112	23035344	1000	-	.	gene_id "MSTRG.55357"; transcript_id "MSTRG.55357.1"; exon_number "6";
chr14	StringTie	transcript	23024923	23034917	1000	-	.	gene_id "MSTRG.55357"; transcript_id "MSTRG.55357.10";
chr14	StringTie	exon	23024923	23026375	1000	-	.	gene_id "MSTRG.55357"; transcript_id "MSTRG.55357.10"; exon_number "1";
chr14	StringTie	exon	23033368	23033553	1000	-	.	gene_id "MSTRG.55357"; transcript_id "MSTRG.55357.10"; exon_number "2";
chr14	StringTie	exon	23033579	23033674	1000	-	.	gene_id "MSTRG.55357"; transcript_id "MSTRG.55357.10"; exon_number "3";
chr14	StringTie	exon	23034684	23034917	1000	-	.	gene_id "MSTRG.55357"; transcript_id "MSTRG.55357.10"; exon_number "4";
chr14	StringTie	transcript	23025669	23034967	1000	-	.	gene_id "MSTRG.55357"; transcript_id "MSTRG.55357.11";
chr14	StringTie	exon	23025669	23026375	1000	-	.	gene_id "MSTRG.55357"; transcript_id "MSTRG.55357.11"; exon_number "1";
chr14	StringTie	exon	23027745	23027820	1000	-	.	gene_id "MSTRG.55357"; transcript_id "MSTRG.55357.11"; exon_number "2";
chr14	StringTie	exon	23033368	23033674	1000	-	.	gene_id "MSTRG.55357"; transcript_id "MSTRG.55357.11"; exon_number "3";
chr14	StringTie	exon	23034684	23034967	1000	-	.	gene_id "MSTRG.55357"; transcript_id "MSTRG.55357.11"; exon_number "4";
chr14	StringTie	transcript	23025723	23035299	1000	-	.	gene_id "MSTRG.55357"; transcript_id "MSTRG.55357.12";
chr14	StringTie	exon	23025723	23026375	1000	-	.	gene_id "MSTRG.55357"; transcript_id "MSTRG.55357.12"; exon_number "1";
chr14	StringTie	exon	23033368	23033674	1000	-	.	gene_id "MSTRG.55357"; transcript_id "MSTRG.55357.12"; exon_number "2";
chr14	StringTie	exon	23034476	23034883	1000	-	.	gene_id "MSTRG.55357"; transcript_id "MSTRG.55357.12"; exon_number "3";
chr14	StringTie	exon	23035112	23035299	1000	-	.	gene_id "MSTRG.55357"; transcript_id "MSTRG.55357.12"; exon_number "4";
chr14	StringTie	transcript	23025755	23035216	1000	-	.	gene_id "MSTRG.55357"; transcript_id "MSTRG.55357.13";
chr14	StringTie	exon	23025755	23026375	1000	-	.	gene_id "MSTRG.55357"; transcript_id "MSTRG.55357.13"; exon_number "1";
chr14	StringTie	exon	23027745	23027829	1000	-	.	gene_id "MSTRG.55357"; transcript_id "MSTRG.55357.13"; exon_number "2";
chr14	StringTie	exon	23033368	23033674	1000	-	.	gene_id "MSTRG.55357"; transcript_id "MSTRG.55357.13"; exon_number "3";
chr14	StringTie	exon	23035112	23035216	1000	-	.	gene_id "MSTRG.55357"; transcript_id "MSTRG.55357.13"; exon_number "4";
chr14	StringTie	transcript	23025769	23035189	1000	-	.	gene_id "MSTRG.55357"; transcript_id "MSTRG.55357.14";
chr14	StringTie	exon	23025769	23026375	1000	-	.	gene_id "MSTRG.55357"; transcript_id "MSTRG.55357.14"; exon_number "1";
chr14	StringTie	exon	23033368	23033674	1000	-	.	gene_id "MSTRG.55357"; transcript_id "MSTRG.55357.14"; exon_number "2";
chr14	StringTie	exon	23034682	23034883	1000	-	.	gene_id "MSTRG.55357"; transcript_id "MSTRG.55357.14"; exon_number "3";
chr14	StringTie	exon	23035112	23035189	1000	-	.	gene_id "MSTRG.55357"; transcript_id "MSTRG.55357.14"; exon_number "4";
chr14	StringTie	transcript	23025787	23034890	1000	-	.	gene_id "MSTRG.55357"; transcript_id "MSTRG.55357.15";
chr14	StringTie	exon	23025787	23026375	1000	-	.	gene_id "MSTRG.55357"; transcript_id "MSTRG.55357.15"; exon_number "1";
chr14	StringTie	exon	23033597	23033674	1000	-	.	gene_id "MSTRG.55357"; transcript_id "MSTRG.55357.15"; exon_number "2";
chr14	StringTie	exon	23034684	23034890	1000	-	.	gene_id "MSTRG.55357"; transcript_id "MSTRG.55357.15"; exon_number "3";
chr14	StringTie	transcript	23025795	23034957	1000	-	.	gene_id "MSTRG.55357"; transcript_id "MSTRG.55357.16";
chr14	StringTie	exon	23025795	23026375	1000	-	.	gene_id "MSTRG.55357"; transcript_id "MSTRG.55357.16"; exon_number "1";
chr14	StringTie	exon	23033368	23033674	1000	-	.	gene_id "MSTRG.55357"; transcript_id "MSTRG.55357.16"; exon_number "2";
chr14	StringTie	exon	23034684	23034689	1000	-	.	gene_id "MSTRG.55357"; transcript_id "MSTRG.55357.16"; exon_number "3";
chr14	StringTie	exon	23034756	23034957	1000	-	.	gene_id "MSTRG.55357"; transcript_id "MSTRG.55357.16"; exon_number "4";
chr14	StringTie	transcript	23025796	23035230	1000	-	.	gene_id "MSTRG.55357"; transcript_id "MSTRG.55357.17";
chr14	StringTie	exon	23025796	23026375	1000	-	.	gene_id "MSTRG.55357"; transcript_id "MSTRG.55357.17"; exon_number "1";
chr14	StringTie	exon	23027745	23027829	1000	-	.	gene_id "MSTRG.55357"; transcript_id "MSTRG.55357.17"; exon_number "2";
chr14	StringTie	exon	23033368	23033674	1000	-	.	gene_id "MSTRG.55357"; transcript_id "MSTRG.55357.17"; exon_number "3";
chr14	StringTie	exon	23034684	23034883	1000	-	.	gene_id "MSTRG.55357"; transcript_id "MSTRG.55357.17"; exon_number "4";
chr14	StringTie	exon	23035090	23035230	1000	-	.	gene_id "MSTRG.55357"; transcript_id "MSTRG.55357.17"; exon_number "5";
chr14	StringTie	transcript	23025806	23034927	1000	-	.	gene_id "MSTRG.55357"; transcript_id "MSTRG.55357.18";
chr14	StringTie	exon	23025806	23026375	1000	-	.	gene_id "MSTRG.55357"; transcript_id "MSTRG.55357.18"; exon_number "1";
chr14	StringTie	exon	23033368	23033674	1000	-	.	gene_id "MSTRG.55357"; transcript_id "MSTRG.55357.18"; exon_number "2";
chr14	StringTie	exon	23034684	23034703	1000	-	.	gene_id "MSTRG.55357"; transcript_id "MSTRG.55357.18"; exon_number "3";
chr14	StringTie	exon	23034732	23034927	1000	-	.	gene_id "MSTRG.55357"; transcript_id "MSTRG.55357.18"; exon_number "4";
chr14	StringTie	transcript	23025807	23034891	1000	-	.	gene_id "MSTRG.55357"; transcript_id "MSTRG.55357.19";
chr14	StringTie	exon	23025807	23026375	1000	-	.	gene_id "MSTRG.55357"; transcript_id "MSTRG.55357.19"; exon_number "1";
chr14	StringTie	exon	23033368	23033655	1000	-	.	gene_id "MSTRG.55357"; transcript_id "MSTRG.55357.19"; exon_number "2";
chr14	StringTie	exon	23034684	23034891	1000	-	.	gene_id "MSTRG.55357"; transcript_id "MSTRG.55357.19"; exon_number "3";
chr14	StringTie	transcript	23016543	23035145	1000	-	.	gene_id "MSTRG.55357"; transcript_id "MSTRG.55357.2";
chr14	StringTie	exon	23016543	23016635	1000	-	.	gene_id "MSTRG.55357"; transcript_id "MSTRG.55357.2"; exon_number "1";
chr14	StringTie	exon	23025910	23026375	1000	-	.	gene_id "MSTRG.55357"; transcript_id "MSTRG.55357.2"; exon_number "2";
chr14	StringTie	exon	23033368	23033674	1000	-	.	gene_id "MSTRG.55357"; transcript_id "MSTRG.55357.2"; exon_number "3";
chr14	StringTie	exon	23034684	23035145	1000	-	.	gene_id "MSTRG.55357"; transcript_id "MSTRG.55357.2"; exon_number "4";
chr14	StringTie	transcript	23025807	23034896	1000	-	.	gene_id "MSTRG.55357"; transcript_id "MSTRG.55357.20";
chr14	StringTie	exon	23025807	23026250	1000	-	.	gene_id "MSTRG.55357"; transcript_id "MSTRG.55357.20"; exon_number "1";
chr14	StringTie	exon	23026335	23026375	1000	-	.	gene_id "MSTRG.55357"; transcript_id "MSTRG.55357.20"; exon_number "2";
chr14	StringTie	exon	23033368	23033674	1000	-	.	gene_id "MSTRG.55357"; transcript_id "MSTRG.55357.20"; exon_number "3";
chr14	StringTie	exon	23034684	23034896	1000	-	.	gene_id "MSTRG.55357"; transcript_id "MSTRG.55357.20"; exon_number "4";
chr14	StringTie	transcript	23025810	23034941	1000	-	.	gene_id "MSTRG.55357"; transcript_id "MSTRG.55357.21";
chr14	StringTie	exon	23025810	23026189	1000	-	.	gene_id "MSTRG.55357"; transcript_id "MSTRG.55357.21"; exon_number "1";
chr14	StringTie	exon	23033629	23033674	1000	-	.	gene_id "MSTRG.55357"; transcript_id "MSTRG.55357.21"; exon_number "2";
chr14	StringTie	exon	23034684	23034941	1000	-	.	gene_id "MSTRG.55357"; transcript_id "MSTRG.55357.21"; exon_number "3";
chr14	StringTie	transcript	23025810	23035231	1000	-	.	gene_id "MSTRG.55357"; transcript_id "MSTRG.55357.22";
chr14	StringTie	exon	23025810	23026072	1000	-	.	gene_id "MSTRG.55357"; transcript_id "MSTRG.55357.22"; exon_number "1";
chr14	StringTie	exon	23026124	23026375	1000	-	.	gene_id "MSTRG.55357"; transcript_id "MSTRG.55357.22"; exon_number "2";
chr14	StringTie	exon	23033368	23033674	1000	-	.	gene_id "MSTRG.55357"; transcript_id "MSTRG.55357.22"; exon_number "3";
chr14	StringTie	exon	23034684	23034883	1000	-	.	gene_id "MSTRG.55357"; transcript_id "MSTRG.55357.22"; exon_number "4";
chr14	StringTie	exon	23035112	23035231	1000	-	.	gene_id "MSTRG.55357"; transcript_id "MSTRG.55357.22"; exon_number "5";
chr14	StringTie	transcript	23025814	23035218	1000	-	.	gene_id "MSTRG.55357"; transcript_id "MSTRG.55357.23";
chr14	StringTie	exon	23025814	23026375	1000	-	.	gene_id "MSTRG.55357"; transcript_id "MSTRG.55357.23"; exon_number "1";
chr14	StringTie	exon	23033368	23033674	1000	-	.	gene_id "MSTRG.55357"; transcript_id "MSTRG.55357.23"; exon_number "2";
chr14	StringTie	exon	23034684	23034883	1000	-	.	gene_id "MSTRG.55357"; transcript_id "MSTRG.55357.23"; exon_number "3";
chr14	StringTie	exon	23035090	23035218	1000	-	.	gene_id "MSTRG.55357"; transcript_id "MSTRG.55357.23"; exon_number "4";
chr14	StringTie	transcript	23025821	23034892	1000	-	.	gene_id "MSTRG.55357"; transcript_id "MSTRG.55357.24";
chr14	StringTie	exon	23025821	23026375	1000	-	.	gene_id "MSTRG.55357"; transcript_id "MSTRG.55357.24"; exon_number "1";
chr14	StringTie	exon	23033368	23033383	1000	-	.	gene_id "MSTRG.55357"; transcript_id "MSTRG.55357.24"; exon_number "2";
chr14	StringTie	exon	23033489	23033674	1000	-	.	gene_id "MSTRG.55357"; transcript_id "MSTRG.55357.24"; exon_number "3";
chr14	StringTie	exon	23034684	23034892	1000	-	.	gene_id "MSTRG.55357"; transcript_id "MSTRG.55357.24"; exon_number "4";
chr14	StringTie	transcript	23025824	23035136	1000	-	.	gene_id "MSTRG.55357"; transcript_id "MSTRG.55357.25";
chr14	StringTie	exon	23025824	23026375	1000	-	.	gene_id "MSTRG.55357"; transcript_id "MSTRG.55357.25"; exon_number "1";
chr14	StringTie	exon	23033368	23033674	1000	-	.	gene_id "MSTRG.55357"; transcript_id "MSTRG.55357.25"; exon_number "2";
chr14	StringTie	exon	23034476	23034883	1000	-	.	gene_id "MSTRG.55357"; transcript_id "MSTRG.55357.25"; exon_number "3";
chr14	StringTie	exon	23035090	23035136	1000	-	.	gene_id "MSTRG.55357"; transcript_id "MSTRG.55357.25"; exon_number "4";
chr14	StringTie	transcript	23025837	23034949	1000	-	.	gene_id "MSTRG.55357"; transcript_id "MSTRG.55357.26";
chr14	StringTie	exon	23025837	23026375	1000	-	.	gene_id "MSTRG.55357"; transcript_id "MSTRG.55357.26"; exon_number "1";
chr14	StringTie	exon	23033368	23033608	1000	-	.	gene_id "MSTRG.55357"; transcript_id "MSTRG.55357.26"; exon_number "2";
chr14	StringTie	exon	23034684	23034949	1000	-	.	gene_id "MSTRG.55357"; transcript_id "MSTRG.55357.26"; exon_number "3";
chr14	StringTie	transcript	23025837	23034958	1000	-	.	gene_id "MSTRG.55357"; transcript_id "MSTRG.55357.27";
chr14	StringTie	exon	23025837	23026375	1000	-	.	gene_id "MSTRG.55357"; transcript_id "MSTRG.55357.27"; exon_number "1";
chr14	StringTie	exon	23033368	23033377	1000	-	.	gene_id "MSTRG.55357"; transcript_id "MSTRG.55357.27"; exon_number "2";
chr14	StringTie	exon	23033483	23033674	1000	-	.	gene_id "MSTRG.55357"; transcript_id "MSTRG.55357.27"; exon_number "3";
chr14	StringTie	exon	23034684	23034958	1000	-	.	gene_id "MSTRG.55357"; transcript_id "MSTRG.55357.27"; exon_number "4";
chr14	StringTie	transcript	23025848	23034885	1000	-	.	gene_id "MSTRG.55357"; transcript_id "MSTRG.55357.28";
chr14	StringTie	exon	23025848	23026253	1000	-	.	gene_id "MSTRG.55357"; transcript_id "MSTRG.55357.28"; exon_number "1";
chr14	StringTie	exon	23026293	23026375	1000	-	.	gene_id "MSTRG.55357"; transcript_id "MSTRG.55357.28"; exon_number "2";
chr14	StringTie	exon	23033368	23033674	1000	-	.	gene_id "MSTRG.55357"; transcript_id "MSTRG.55357.28"; exon_number "3";
chr14	StringTie	exon	23034476	23034885	1000	-	.	gene_id "MSTRG.55357"; transcript_id "MSTRG.55357.28"; exon_number "4";
chr14	StringTie	transcript	23025850	23034924	1000	-	.	gene_id "MSTRG.55357"; transcript_id "MSTRG.55357.29";
chr14	StringTie	exon	23025850	23026375	1000	-	.	gene_id "MSTRG.55357"; transcript_id "MSTRG.55357.29"; exon_number "1";
chr14	StringTie	exon	23033368	23033674	1000	-	.	gene_id "MSTRG.55357"; transcript_id "MSTRG.55357.29"; exon_number "2";
chr14	StringTie	exon	23034660	23034924	1000	-	.	gene_id "MSTRG.55357"; transcript_id "MSTRG.55357.29"; exon_number "3";
chr14	StringTie	transcript	23025850	23035215	1000	-	.	gene_id "MSTRG.55357"; transcript_id "MSTRG.55357.30";
chr14	StringTie	exon	23025850	23026375	1000	-	.	gene_id "MSTRG.55357"; transcript_id "MSTRG.55357.30"; exon_number "1";
chr14	StringTie	exon	23027745	23027829	1000	-	.	gene_id "MSTRG.55357"; transcript_id "MSTRG.55357.30"; exon_number "2";
chr14	StringTie	exon	23033368	23033655	1000	-	.	gene_id "MSTRG.55357"; transcript_id "MSTRG.55357.30"; exon_number "3";
chr14	StringTie	exon	23034684	23035215	1000	-	.	gene_id "MSTRG.55357"; transcript_id "MSTRG.55357.30"; exon_number "4";
chr14	StringTie	transcript	23025850	23034892	1000	-	.	gene_id "MSTRG.55357"; transcript_id "MSTRG.55357.31";
chr14	StringTie	exon	23025850	23026064	1000	-	.	gene_id "MSTRG.55357"; transcript_id "MSTRG.55357.31"; exon_number "1";
chr14	StringTie	exon	23026107	23026375	1000	-	.	gene_id "MSTRG.55357"; transcript_id "MSTRG.55357.31"; exon_number "2";
chr14	StringTie	exon	23033368	23033674	1000	-	.	gene_id "MSTRG.55357"; transcript_id "MSTRG.55357.31"; exon_number "3";
chr14	StringTie	exon	23034684	23034892	1000	-	.	gene_id "MSTRG.55357"; transcript_id "MSTRG.55357.31"; exon_number "4";
chr14	StringTie	transcript	23025850	23035225	1000	-	.	gene_id "MSTRG.55357"; transcript_id "MSTRG.55357.32";
chr14	StringTie	exon	23025850	23026375	1000	-	.	gene_id "MSTRG.55357"; transcript_id "MSTRG.55357.32"; exon_number "1";
chr14	StringTie	exon	23033368	23033467	1000	-	.	gene_id "MSTRG.55357"; transcript_id "MSTRG.55357.32"; exon_number "2";
chr14	StringTie	exon	23033499	23033674	1000	-	.	gene_id "MSTRG.55357"; transcript_id "MSTRG.55357.32"; exon_number "3";
chr14	StringTie	exon	23034684	23034883	1000	-	.	gene_id "MSTRG.55357"; transcript_id "MSTRG.55357.32"; exon_number "4";
chr14	StringTie	exon	23035112	23035225	1000	-	.	gene_id "MSTRG.55357"; transcript_id "MSTRG.55357.32"; exon_number "5";
chr14	StringTie	transcript	23025851	23034897	1000	-	.	gene_id "MSTRG.55357"; transcript_id "MSTRG.55357.33";
chr14	StringTie	exon	23025851	23026375	1000	-	.	gene_id "MSTRG.55357"; transcript_id "MSTRG.55357.33"; exon_number "1";
chr14	StringTie	exon	23033368	23033568	1000	-	.	gene_id "MSTRG.55357"; transcript_id "MSTRG.55357.33"; exon_number "2";
chr14	StringTie	exon	23033597	23033674	1000	-	.	gene_id "MSTRG.55357"; transcript_id "MSTRG.55357.33"; exon_number "3";
chr14	StringTie	exon	23034684	23034897	1000	-	.	gene_id "MSTRG.55357"; transcript_id "MSTRG.55357.33"; exon_number "4";
chr14	StringTie	transcript	23025851	23034916	1000	-	.	gene_id "MSTRG.55357"; transcript_id "MSTRG.55357.34";
chr14	StringTie	exon	23025851	23026051	1000	-	.	gene_id "MSTRG.55357"; transcript_id "MSTRG.55357.34"; exon_number "1";
chr14	StringTie	exon	23026106	23026375	1000	-	.	gene_id "MSTRG.55357"; transcript_id "MSTRG.55357.34"; exon_number "2";
chr14	StringTie	exon	23033368	23033674	1000	-	.	gene_id "MSTRG.55357"; transcript_id "MSTRG.55357.34"; exon_number "3";
chr14	StringTie	exon	23034684	23034916	1000	-	.	gene_id "MSTRG.55357"; transcript_id "MSTRG.55357.34"; exon_number "4";
chr14	StringTie	transcript	23025851	23034937	1000	-	.	gene_id "MSTRG.55357"; transcript_id "MSTRG.55357.35";
chr14	StringTie	exon	23025851	23026375	1000	-	.	gene_id "MSTRG.55357"; transcript_id "MSTRG.55357.35"; exon_number "1";
chr14	StringTie	exon	23033368	23033674	1000	-	.	gene_id "MSTRG.55357"; transcript_id "MSTRG.55357.35"; exon_number "2";
chr14	StringTie	exon	23034684	23034724	1000	-	.	gene_id "MSTRG.55357"; transcript_id "MSTRG.55357.35"; exon_number "3";
chr14	StringTie	exon	23034749	23034937	1000	-	.	gene_id "MSTRG.55357"; transcript_id "MSTRG.55357.35"; exon_number "4";
chr14	StringTie	transcript	23025851	23034888	1000	-	.	gene_id "MSTRG.55357"; transcript_id "MSTRG.55357.36";
chr14	StringTie	exon	23025851	23026375	1000	-	.	gene_id "MSTRG.55357"; transcript_id "MSTRG.55357.36"; exon_number "1";
chr14	StringTie	exon	23027745	23027829	1000	-	.	gene_id "MSTRG.55357"; transcript_id "MSTRG.55357.36"; exon_number "2";
chr14	StringTie	exon	23033368	23033674	1000	-	.	gene_id "MSTRG.55357"; transcript_id "MSTRG.55357.36"; exon_number "3";
chr14	StringTie	exon	23034684	23034689	1000	-	.	gene_id "MSTRG.55357"; transcript_id "MSTRG.55357.36"; exon_number "4";
chr14	StringTie	exon	23034756	23034888	1000	-	.	gene_id "MSTRG.55357"; transcript_id "MSTRG.55357.36"; exon_number "5";
chr14	StringTie	transcript	23025851	23034886	1000	-	.	gene_id "MSTRG.55357"; transcript_id "MSTRG.55357.37";
chr14	StringTie	exon	23025851	23026375	1000	-	.	gene_id "MSTRG.55357"; transcript_id "MSTRG.55357.37"; exon_number "1";
chr14	StringTie	exon	23027745	23027829	1000	-	.	gene_id "MSTRG.55357"; transcript_id "MSTRG.55357.37"; exon_number "2";
chr14	StringTie	exon	23033368	23033674	1000	-	.	gene_id "MSTRG.55357"; transcript_id "MSTRG.55357.37"; exon_number "3";
chr14	StringTie	exon	23034684	23034724	1000	-	.	gene_id "MSTRG.55357"; transcript_id "MSTRG.55357.37"; exon_number "4";
chr14	StringTie	exon	23034749	23034886	1000	-	.	gene_id "MSTRG.55357"; transcript_id "MSTRG.55357.37"; exon_number "5";
chr14	StringTie	transcript	23025851	23035218	1000	-	.	gene_id "MSTRG.55357"; transcript_id "MSTRG.55357.38";
chr14	StringTie	exon	23025851	23026375	1000	-	.	gene_id "MSTRG.55357"; transcript_id "MSTRG.55357.38"; exon_number "1";
chr14	StringTie	exon	23027745	23027829	1000	-	.	gene_id "MSTRG.55357"; transcript_id "MSTRG.55357.38"; exon_number "2";
chr14	StringTie	exon	23033368	23033674	1000	-	.	gene_id "MSTRG.55357"; transcript_id "MSTRG.55357.38"; exon_number "3";
chr14	StringTie	exon	23034263	23034883	1000	-	.	gene_id "MSTRG.55357"; transcript_id "MSTRG.55357.38"; exon_number "4";
chr14	StringTie	exon	23035112	23035218	1000	-	.	gene_id "MSTRG.55357"; transcript_id "MSTRG.55357.38"; exon_number "5";
chr14	StringTie	transcript	23025851	23035198	1000	-	.	gene_id "MSTRG.55357"; transcript_id "MSTRG.55357.39";
chr14	StringTie	exon	23025851	23025909	1000	-	.	gene_id "MSTRG.55357"; transcript_id "MSTRG.55357.39"; exon_number "1";
chr14	StringTie	exon	23025933	23026375	1000	-	.	gene_id "MSTRG.55357"; transcript_id "MSTRG.55357.39"; exon_number "2";
chr14	StringTie	exon	23027745	23027829	1000	-	.	gene_id "MSTRG.55357"; transcript_id "MSTRG.55357.39"; exon_number "3";
chr14	StringTie	exon	23033368	23033674	1000	-	.	gene_id "MSTRG.55357"; transcript_id "MSTRG.55357.39"; exon_number "4";
chr14	StringTie	exon	23034684	23035198	1000	-	.	gene_id "MSTRG.55357"; transcript_id "MSTRG.55357.39"; exon_number "5";
chr14	StringTie	transcript	23016544	23035342	1000	-	.	gene_id "MSTRG.55357"; transcript_id "MSTRG.55357.4";
chr14	StringTie	exon	23016544	23016635	1000	-	.	gene_id "MSTRG.55357"; transcript_id "MSTRG.55357.4"; exon_number "1";
chr14	StringTie	exon	23026111	23026375	1000	-	.	gene_id "MSTRG.55357"; transcript_id "MSTRG.55357.4"; exon_number "2";
chr14	StringTie	exon	23033368	23033674	1000	-	.	gene_id "MSTRG.55357"; transcript_id "MSTRG.55357.4"; exon_number "3";
chr14	StringTie	exon	23034684	23034883	1000	-	.	gene_id "MSTRG.55357"; transcript_id "MSTRG.55357.4"; exon_number "4";
chr14	StringTie	exon	23035112	23035342	1000	-	.	gene_id "MSTRG.55357"; transcript_id "MSTRG.55357.4"; exon_number "5";
chr14	StringTie	transcript	23025851	23035276	1000	-	.	gene_id "MSTRG.55357"; transcript_id "MSTRG.55357.40";
chr14	StringTie	exon	23025851	23026375	1000	-	.	gene_id "MSTRG.55357"; transcript_id "MSTRG.55357.40"; exon_number "1";
chr14	StringTie	exon	23027745	23027829	1000	-	.	gene_id "MSTRG.55357"; transcript_id "MSTRG.55357.40"; exon_number "2";
chr14	StringTie	exon	23033368	23033674	1000	-	.	gene_id "MSTRG.55357"; transcript_id "MSTRG.55357.40"; exon_number "3";
chr14	StringTie	exon	23034660	23034883	1000	-	.	gene_id "MSTRG.55357"; transcript_id "MSTRG.55357.40"; exon_number "4";
chr14	StringTie	exon	23035112	23035276	1000	-	.	gene_id "MSTRG.55357"; transcript_id "MSTRG.55357.40"; exon_number "5";
chr14	StringTie	transcript	23025853	23034892	1000	-	.	gene_id "MSTRG.55357"; transcript_id "MSTRG.55357.42";
chr14	StringTie	exon	23025853	23026351	1000	-	.	gene_id "MSTRG.55357"; transcript_id "MSTRG.55357.42"; exon_number "1";
chr14	StringTie	exon	23033422	23033674	1000	-	.	gene_id "MSTRG.55357"; transcript_id "MSTRG.55357.42"; exon_number "2";
chr14	StringTie	exon	23034684	23034892	1000	-	.	gene_id "MSTRG.55357"; transcript_id "MSTRG.55357.42"; exon_number "3";
chr14	StringTie	transcript	23025854	23034922	1000	-	.	gene_id "MSTRG.55357"; transcript_id "MSTRG.55357.43";
chr14	StringTie	exon	23025854	23026375	1000	-	.	gene_id "MSTRG.55357"; transcript_id "MSTRG.55357.43"; exon_number "1";
chr14	StringTie	exon	23033368	23033661	1000	-	.	gene_id "MSTRG.55357"; transcript_id "MSTRG.55357.43"; exon_number "2";
chr14	StringTie	exon	23034684	23034922	1000	-	.	gene_id "MSTRG.55357"; transcript_id "MSTRG.55357.43"; exon_number "3";
chr14	StringTie	transcript	23025855	23034926	1000	-	.	gene_id "MSTRG.55357"; transcript_id "MSTRG.55357.44";
chr14	StringTie	exon	23025855	23026375	1000	-	.	gene_id "MSTRG.55357"; transcript_id "MSTRG.55357.44"; exon_number "1";
chr14	StringTie	exon	23033368	23033379	1000	-	.	gene_id "MSTRG.55357"; transcript_id "MSTRG.55357.44"; exon_number "2";
chr14	StringTie	exon	23033491	23033674	1000	-	.	gene_id "MSTRG.55357"; transcript_id "MSTRG.55357.44"; exon_number "3";
chr14	StringTie	exon	23034684	23034926	1000	-	.	gene_id "MSTRG.55357"; transcript_id "MSTRG.55357.44"; exon_number "4";
chr14	StringTie	transcript	23025857	23034957	1000	-	.	gene_id "MSTRG.55357"; transcript_id "MSTRG.55357.45";
chr14	StringTie	exon	23025857	23026228	1000	-	.	gene_id "MSTRG.55357"; transcript_id "MSTRG.55357.45"; exon_number "1";
chr14	StringTie	exon	23026280	23026375	1000	-	.	gene_id "MSTRG.55357"; transcript_id "MSTRG.55357.45"; exon_number "2";
chr14	StringTie	exon	23033368	23033674	1000	-	.	gene_id "MSTRG.55357"; transcript_id "MSTRG.55357.45"; exon_number "3";
chr14	StringTie	exon	23034684	23034957	1000	-	.	gene_id "MSTRG.55357"; transcript_id "MSTRG.55357.45"; exon_number "4";
chr14	StringTie	transcript	23016570	23035370	1000	-	.	gene_id "MSTRG.55357"; transcript_id "MSTRG.55357.5";
chr14	StringTie	exon	23016570	23016635	1000	-	.	gene_id "MSTRG.55357"; transcript_id "MSTRG.55357.5"; exon_number "1";
chr14	StringTie	exon	23025910	23026375	1000	-	.	gene_id "MSTRG.55357"; transcript_id "MSTRG.55357.5"; exon_number "2";
chr14	StringTie	exon	23027745	23027829	1000	-	.	gene_id "MSTRG.55357"; transcript_id "MSTRG.55357.5"; exon_number "3";
chr14	StringTie	exon	23033368	23033674	1000	-	.	gene_id "MSTRG.55357"; transcript_id "MSTRG.55357.5"; exon_number "4";
chr14	StringTie	exon	23034476	23034883	1000	-	.	gene_id "MSTRG.55357"; transcript_id "MSTRG.55357.5"; exon_number "5";
chr14	StringTie	exon	23035112	23035370	1000	-	.	gene_id "MSTRG.55357"; transcript_id "MSTRG.55357.5"; exon_number "6";
chr14	StringTie	transcript	23019747	23035232	1000	-	.	gene_id "MSTRG.55357"; transcript_id "MSTRG.55357.6";
chr14	StringTie	exon	23019747	23022744	1000	-	.	gene_id "MSTRG.55357"; transcript_id "MSTRG.55357.6"; exon_number "1";
chr14	StringTie	exon	23023355	23026375	1000	-	.	gene_id "MSTRG.55357"; transcript_id "MSTRG.55357.6"; exon_number "2";
chr14	StringTie	exon	23027745	23027829	1000	-	.	gene_id "MSTRG.55357"; transcript_id "MSTRG.55357.6"; exon_number "3";
chr14	StringTie	exon	23033368	23033674	1000	-	.	gene_id "MSTRG.55357"; transcript_id "MSTRG.55357.6"; exon_number "4";
chr14	StringTie	exon	23034476	23034883	1000	-	.	gene_id "MSTRG.55357"; transcript_id "MSTRG.55357.6"; exon_number "5";
chr14	StringTie	exon	23035112	23035232	1000	-	.	gene_id "MSTRG.55357"; transcript_id "MSTRG.55357.6"; exon_number "6";
chr14	StringTie	transcript	23020536	23035298	1000	-	.	gene_id "MSTRG.55357"; transcript_id "MSTRG.55357.7";
chr14	StringTie	exon	23020536	23026375	1000	-	.	gene_id "MSTRG.55357"; transcript_id "MSTRG.55357.7"; exon_number "1";
chr14	StringTie	exon	23033368	23033674	1000	-	.	gene_id "MSTRG.55357"; transcript_id "MSTRG.55357.7"; exon_number "2";
chr14	StringTie	exon	23034263	23034883	1000	-	.	gene_id "MSTRG.55357"; transcript_id "MSTRG.55357.7"; exon_number "3";
chr14	StringTie	exon	23035112	23035298	1000	-	.	gene_id "MSTRG.55357"; transcript_id "MSTRG.55357.7"; exon_number "4";
chr14	StringTie	transcript	23022686	23035402	1000	-	.	gene_id "MSTRG.55357"; transcript_id "MSTRG.55357.8";
chr14	StringTie	exon	23022686	23022744	1000	-	.	gene_id "MSTRG.55357"; transcript_id "MSTRG.55357.8"; exon_number "1";
chr14	StringTie	exon	23025910	23026375	1000	-	.	gene_id "MSTRG.55357"; transcript_id "MSTRG.55357.8"; exon_number "2";
chr14	StringTie	exon	23033368	23033674	1000	-	.	gene_id "MSTRG.55357"; transcript_id "MSTRG.55357.8"; exon_number "3";
chr14	StringTie	exon	23034684	23034883	1000	-	.	gene_id "MSTRG.55357"; transcript_id "MSTRG.55357.8"; exon_number "4";
chr14	StringTie	exon	23035112	23035402	1000	-	.	gene_id "MSTRG.55357"; transcript_id "MSTRG.55357.8"; exon_number "5";
chr14	StringTie	transcript	23025790	23026782	1000	+	.	gene_id "MSTRG.55358"; transcript_id "MSTRG.55358.1";
chr14	StringTie	exon	23025790	23026212	1000	+	.	gene_id "MSTRG.55358"; transcript_id "MSTRG.55358.1"; exon_number "1";
chr14	StringTie	exon	23026330	23026782	1000	+	.	gene_id "MSTRG.55358"; transcript_id "MSTRG.55358.1"; exon_number "2";
chr14	StringTie	transcript	23028087	23033675	1000	+	.	gene_id "MSTRG.55358"; transcript_id "MSTRG.55358.10";
chr14	StringTie	exon	23028087	23032168	1000	+	.	gene_id "MSTRG.55358"; transcript_id "MSTRG.55358.10"; exon_number "1";
chr14	StringTie	exon	23033371	23033485	1000	+	.	gene_id "MSTRG.55358"; transcript_id "MSTRG.55358.10"; exon_number "2";
chr14	StringTie	exon	23033509	23033675	1000	+	.	gene_id "MSTRG.55358"; transcript_id "MSTRG.55358.10"; exon_number "3";
chr14	StringTie	transcript	23033374	23034885	1000	+	.	gene_id "MSTRG.55358"; transcript_id "MSTRG.55358.11";
chr14	StringTie	exon	23033374	23033459	1000	+	.	gene_id "MSTRG.55358"; transcript_id "MSTRG.55358.11"; exon_number "1";
chr14	StringTie	exon	23033518	23033651	1000	+	.	gene_id "MSTRG.55358"; transcript_id "MSTRG.55358.11"; exon_number "2";
chr14	StringTie	exon	23034691	23034885	1000	+	.	gene_id "MSTRG.55358"; transcript_id "MSTRG.55358.11"; exon_number "3";
chr14	StringTie	transcript	23033385	23033662	1000	+	.	gene_id "MSTRG.55358"; transcript_id "MSTRG.55358.12";
chr14	StringTie	exon	23033385	23033431	1000	+	.	gene_id "MSTRG.55358"; transcript_id "MSTRG.55358.12"; exon_number "1";
chr14	StringTie	exon	23033471	23033662	1000	+	.	gene_id "MSTRG.55358"; transcript_id "MSTRG.55358.12"; exon_number "2";
chr14	StringTie	transcript	23025835	23034877	1000	+	.	gene_id "MSTRG.55358"; transcript_id "MSTRG.55358.2";
chr14	StringTie	exon	23025835	23025934	1000	+	.	gene_id "MSTRG.55358"; transcript_id "MSTRG.55358.2"; exon_number "1";
chr14	StringTie	exon	23025992	23026358	1000	+	.	gene_id "MSTRG.55358"; transcript_id "MSTRG.55358.2"; exon_number "2";
chr14	StringTie	exon	23033371	23033633	1000	+	.	gene_id "MSTRG.55358"; transcript_id "MSTRG.55358.2"; exon_number "3";
chr14	StringTie	exon	23034691	23034877	1000	+	.	gene_id "MSTRG.55358"; transcript_id "MSTRG.55358.2"; exon_number "4";
chr14	StringTie	transcript	23025856	23026429	1000	+	.	gene_id "MSTRG.55358"; transcript_id "MSTRG.55358.3";
chr14	StringTie	exon	23025856	23025947	1000	+	.	gene_id "MSTRG.55358"; transcript_id "MSTRG.55358.3"; exon_number "1";
chr14	StringTie	exon	23025992	23026172	1000	+	.	gene_id "MSTRG.55358"; transcript_id "MSTRG.55358.3"; exon_number "2";
chr14	StringTie	exon	23026330	23026429	1000	+	.	gene_id "MSTRG.55358"; transcript_id "MSTRG.55358.3"; exon_number "3";
chr14	StringTie	transcript	23025887	23026290	1000	+	.	gene_id "MSTRG.55358"; transcript_id "MSTRG.55358.4";
chr14	StringTie	exon	23025887	23025947	1000	+	.	gene_id "MSTRG.55358"; transcript_id "MSTRG.55358.4"; exon_number "1";
chr14	StringTie	exon	23026018	23026290	1000	+	.	gene_id "MSTRG.55358"; transcript_id "MSTRG.55358.4"; exon_number "2";
chr14	StringTie	transcript	23025907	23026415	1000	+	.	gene_id "MSTRG.55358"; transcript_id "MSTRG.55358.5";
chr14	StringTie	exon	23025907	23025953	1000	+	.	gene_id "MSTRG.55358"; transcript_id "MSTRG.55358.5"; exon_number "1";
chr14	StringTie	exon	23026011	23026265	1000	+	.	gene_id "MSTRG.55358"; transcript_id "MSTRG.55358.5"; exon_number "2";
chr14	StringTie	exon	23026316	23026415	1000	+	.	gene_id "MSTRG.55358"; transcript_id "MSTRG.55358.5"; exon_number "3";
chr14	StringTie	transcript	23025907	23026358	1000	+	.	gene_id "MSTRG.55358"; transcript_id "MSTRG.55358.6";
chr14	StringTie	exon	23025907	23025953	1000	+	.	gene_id "MSTRG.55358"; transcript_id "MSTRG.55358.6"; exon_number "1";
chr14	StringTie	exon	23025992	23026265	1000	+	.	gene_id "MSTRG.55358"; transcript_id "MSTRG.55358.6"; exon_number "2";
chr14	StringTie	exon	23026312	23026358	1000	+	.	gene_id "MSTRG.55358"; transcript_id "MSTRG.55358.6"; exon_number "3";
chr14	StringTie	transcript	23025935	23027390	1000	+	.	gene_id "MSTRG.55358"; transcript_id "MSTRG.55358.7";
chr14	StringTie	exon	23025935	23026248	1000	+	.	gene_id "MSTRG.55358"; transcript_id "MSTRG.55358.7"; exon_number "1";
chr14	StringTie	exon	23026273	23026714	1000	+	.	gene_id "MSTRG.55358"; transcript_id "MSTRG.55358.7"; exon_number "2";
chr14	StringTie	exon	23026846	23027390	1000	+	.	gene_id "MSTRG.55358"; transcript_id "MSTRG.55358.7"; exon_number "3";
chr14	StringTie	transcript	23025958	23026378	1000	+	.	gene_id "MSTRG.55358"; transcript_id "MSTRG.55358.8";
chr14	StringTie	exon	23025958	23026248	1000	+	.	gene_id "MSTRG.55358"; transcript_id "MSTRG.55358.8"; exon_number "1";
chr14	StringTie	exon	23026279	23026378	1000	+	.	gene_id "MSTRG.55358"; transcript_id "MSTRG.55358.8"; exon_number "2";
chr14	StringTie	transcript	23025996	23026249	1000	+	.	gene_id "MSTRG.55358"; transcript_id "MSTRG.55358.9";
chr14	StringTie	exon	23025996	23026178	1000	+	.	gene_id "MSTRG.55358"; transcript_id "MSTRG.55358.9"; exon_number "1";
chr14	StringTie	exon	23026201	23026249	1000	+	.	gene_id "MSTRG.55358"; transcript_id "MSTRG.55358.9"; exon_number "2";
chr14	StringTie	transcript	23037315	23037864	1000	.	.	gene_id "MSTRG.55359"; transcript_id "MSTRG.55359.1";
chr14	StringTie	exon	23037315	23037864	1000	.	.	gene_id "MSTRG.55359"; transcript_id "MSTRG.55359.1"; exon_number "1";
chr1	StringTie	transcript	78466956	78467499	1000	.	.	gene_id "MSTRG.5536"; transcript_id "MSTRG.5536.1";
chr1	StringTie	exon	78466956	78467499	1000	.	.	gene_id "MSTRG.5536"; transcript_id "MSTRG.5536.1"; exon_number "1";
chr14	StringTie	transcript	23038336	23038547	1000	.	.	gene_id "MSTRG.55360"; transcript_id "MSTRG.55360.1";
chr14	StringTie	exon	23038336	23038547	1000	.	.	gene_id "MSTRG.55360"; transcript_id "MSTRG.55360.1"; exon_number "1";
chr14	StringTie	transcript	23040800	23041147	1000	.	.	gene_id "MSTRG.55361"; transcript_id "MSTRG.55361.1";
chr14	StringTie	exon	23040800	23041147	1000	.	.	gene_id "MSTRG.55361"; transcript_id "MSTRG.55361.1"; exon_number "1";
chr14	StringTie	transcript	23042167	23044276	1000	+	.	gene_id "MSTRG.55362"; transcript_id "ENST00000408907"; gene_name "PSMB11"; ref_gene_id "ENSG00000222028";
chr14	StringTie	exon	23042167	23044276	1000	+	.	gene_id "MSTRG.55362"; transcript_id "ENST00000408907"; exon_number "1"; gene_name "PSMB11"; ref_gene_id "ENSG00000222028";
chr14	StringTie	transcript	20428811	20435642	1000	-	.	gene_id "MSTRG.55363"; transcript_id "ENST00000344581"; gene_name "KLHL33"; ref_gene_id "ENSG00000185271";
chr14	StringTie	exon	20428811	20429401	1000	-	.	gene_id "MSTRG.55363"; transcript_id "ENST00000344581"; exon_number "1"; gene_name "KLHL33"; ref_gene_id "ENSG00000185271";
chr14	StringTie	exon	20429502	20429669	1000	-	.	gene_id "MSTRG.55363"; transcript_id "ENST00000344581"; exon_number "2"; gene_name "KLHL33"; ref_gene_id "ENSG00000185271";
chr14	StringTie	exon	20429795	20430719	1000	-	.	gene_id "MSTRG.55363"; transcript_id "ENST00000344581"; exon_number "3"; gene_name "KLHL33"; ref_gene_id "ENSG00000185271";
chr14	StringTie	exon	20435464	20435642	1000	-	.	gene_id "MSTRG.55363"; transcript_id "ENST00000344581"; exon_number "4"; gene_name "KLHL33"; ref_gene_id "ENSG00000185271";
chr14	StringTie	transcript	20428849	20435811	1000	-	.	gene_id "MSTRG.55363"; transcript_id "ENST00000636854"; gene_name "KLHL33"; ref_gene_id "ENSG00000185271";
chr14	StringTie	exon	20428849	20429401	1000	-	.	gene_id "MSTRG.55363"; transcript_id "ENST00000636854"; exon_number "1"; gene_name "KLHL33"; ref_gene_id "ENSG00000185271";
chr14	StringTie	exon	20429502	20429669	1000	-	.	gene_id "MSTRG.55363"; transcript_id "ENST00000636854"; exon_number "2"; gene_name "KLHL33"; ref_gene_id "ENSG00000185271";
chr14	StringTie	exon	20429795	20430719	1000	-	.	gene_id "MSTRG.55363"; transcript_id "ENST00000636854"; exon_number "3"; gene_name "KLHL33"; ref_gene_id "ENSG00000185271";
chr14	StringTie	exon	20435064	20435811	1000	-	.	gene_id "MSTRG.55363"; transcript_id "ENST00000636854"; exon_number "4"; gene_name "KLHL33"; ref_gene_id "ENSG00000185271";
chr14	StringTie	transcript	20425870	20435811	1000	-	.	gene_id "MSTRG.55363"; transcript_id "ENST00000637228"; gene_name "KLHL33"; ref_gene_id "ENSG00000185271";
chr14	StringTie	exon	20425870	20429432	1000	-	.	gene_id "MSTRG.55363"; transcript_id "ENST00000637228"; exon_number "1"; gene_name "KLHL33"; ref_gene_id "ENSG00000185271";
chr14	StringTie	exon	20429502	20429669	1000	-	.	gene_id "MSTRG.55363"; transcript_id "ENST00000637228"; exon_number "2"; gene_name "KLHL33"; ref_gene_id "ENSG00000185271";
chr14	StringTie	exon	20429795	20430719	1000	-	.	gene_id "MSTRG.55363"; transcript_id "ENST00000637228"; exon_number "3"; gene_name "KLHL33"; ref_gene_id "ENSG00000185271";
chr14	StringTie	exon	20435064	20435811	1000	-	.	gene_id "MSTRG.55363"; transcript_id "ENST00000637228"; exon_number "4"; gene_name "KLHL33"; ref_gene_id "ENSG00000185271";
chr14	StringTie	transcript	20425465	20436195	1000	-	.	gene_id "MSTRG.55363"; transcript_id "MSTRG.55363.1";
chr14	StringTie	exon	20425465	20429401	1000	-	.	gene_id "MSTRG.55363"; transcript_id "MSTRG.55363.1"; exon_number "1";
chr14	StringTie	exon	20429502	20429669	1000	-	.	gene_id "MSTRG.55363"; transcript_id "MSTRG.55363.1"; exon_number "2";
chr14	StringTie	exon	20429795	20430719	1000	-	.	gene_id "MSTRG.55363"; transcript_id "MSTRG.55363.1"; exon_number "3";
chr14	StringTie	exon	20435064	20435830	1000	-	.	gene_id "MSTRG.55363"; transcript_id "MSTRG.55363.1"; exon_number "4";
chr14	StringTie	exon	20436099	20436195	1000	-	.	gene_id "MSTRG.55363"; transcript_id "MSTRG.55363.1"; exon_number "5";
chr14	StringTie	transcript	20425858	20430715	1000	-	.	gene_id "MSTRG.55363"; transcript_id "MSTRG.55363.2";
chr14	StringTie	exon	20425858	20429401	1000	-	.	gene_id "MSTRG.55363"; transcript_id "MSTRG.55363.2"; exon_number "1";
chr14	StringTie	exon	20429502	20429669	1000	-	.	gene_id "MSTRG.55363"; transcript_id "MSTRG.55363.2"; exon_number "2";
chr14	StringTie	exon	20430693	20430715	1000	-	.	gene_id "MSTRG.55363"; transcript_id "MSTRG.55363.2"; exon_number "3";
chr14	StringTie	transcript	20426665	20430685	1000	-	.	gene_id "MSTRG.55363"; transcript_id "MSTRG.55363.4";
chr14	StringTie	exon	20426665	20429401	1000	-	.	gene_id "MSTRG.55363"; transcript_id "MSTRG.55363.4"; exon_number "1";
chr14	StringTie	exon	20429494	20429669	1000	-	.	gene_id "MSTRG.55363"; transcript_id "MSTRG.55363.4"; exon_number "2";
chr14	StringTie	exon	20429795	20430685	1000	-	.	gene_id "MSTRG.55363"; transcript_id "MSTRG.55363.4"; exon_number "3";
chr14	StringTie	transcript	20437982	20441268	1000	+	.	gene_id "MSTRG.55364"; transcript_id "ENST00000553568"; gene_name "RP11-203M5.6"; ref_gene_id "ENSG00000259162";
chr14	StringTie	exon	20437982	20438009	1000	+	.	gene_id "MSTRG.55364"; transcript_id "ENST00000553568"; exon_number "1"; gene_name "RP11-203M5.6"; ref_gene_id "ENSG00000259162";
chr14	StringTie	exon	20438299	20438344	1000	+	.	gene_id "MSTRG.55364"; transcript_id "ENST00000553568"; exon_number "2"; gene_name "RP11-203M5.6"; ref_gene_id "ENSG00000259162";
chr14	StringTie	exon	20438506	20438581	1000	+	.	gene_id "MSTRG.55364"; transcript_id "ENST00000553568"; exon_number "3"; gene_name "RP11-203M5.6"; ref_gene_id "ENSG00000259162";
chr14	StringTie	exon	20438665	20438749	1000	+	.	gene_id "MSTRG.55364"; transcript_id "ENST00000553568"; exon_number "4"; gene_name "RP11-203M5.6"; ref_gene_id "ENSG00000259162";
chr14	StringTie	exon	20439039	20439135	1000	+	.	gene_id "MSTRG.55364"; transcript_id "ENST00000553568"; exon_number "5"; gene_name "RP11-203M5.6"; ref_gene_id "ENSG00000259162";
chr14	StringTie	exon	20439344	20439449	1000	+	.	gene_id "MSTRG.55364"; transcript_id "ENST00000553568"; exon_number "6"; gene_name "RP11-203M5.6"; ref_gene_id "ENSG00000259162";
chr14	StringTie	exon	20440213	20440349	1000	+	.	gene_id "MSTRG.55364"; transcript_id "ENST00000553568"; exon_number "7"; gene_name "RP11-203M5.6"; ref_gene_id "ENSG00000259162";
chr14	StringTie	exon	20440665	20440740	1000	+	.	gene_id "MSTRG.55364"; transcript_id "ENST00000553568"; exon_number "8"; gene_name "RP11-203M5.6"; ref_gene_id "ENSG00000259162";
chr14	StringTie	exon	20440874	20441015	1000	+	.	gene_id "MSTRG.55364"; transcript_id "ENST00000553568"; exon_number "9"; gene_name "RP11-203M5.6"; ref_gene_id "ENSG00000259162";
chr14	StringTie	exon	20441172	20441268	1000	+	.	gene_id "MSTRG.55364"; transcript_id "ENST00000553568"; exon_number "10"; gene_name "RP11-203M5.6"; ref_gene_id "ENSG00000259162";
chr14	StringTie	transcript	20438669	20440774	1000	+	.	gene_id "MSTRG.55364"; transcript_id "ENST00000555016"; gene_name "RP11-203M5.6"; ref_gene_id "ENSG00000259162";
chr14	StringTie	exon	20438669	20438747	1000	+	.	gene_id "MSTRG.55364"; transcript_id "ENST00000555016"; exon_number "1"; gene_name "RP11-203M5.6"; ref_gene_id "ENSG00000259162";
chr14	StringTie	exon	20438984	20439135	1000	+	.	gene_id "MSTRG.55364"; transcript_id "ENST00000555016"; exon_number "2"; gene_name "RP11-203M5.6"; ref_gene_id "ENSG00000259162";
chr14	StringTie	exon	20440652	20440774	1000	+	.	gene_id "MSTRG.55364"; transcript_id "ENST00000555016"; exon_number "3"; gene_name "RP11-203M5.6"; ref_gene_id "ENSG00000259162";
chr14	StringTie	transcript	20427383	20447466	1000	+	.	gene_id "MSTRG.55364"; transcript_id "MSTRG.55364.1";
chr14	StringTie	exon	20427383	20427652	1000	+	.	gene_id "MSTRG.55364"; transcript_id "MSTRG.55364.1"; exon_number "1";
chr14	StringTie	exon	20437860	20438037	1000	+	.	gene_id "MSTRG.55364"; transcript_id "MSTRG.55364.1"; exon_number "2";
chr14	StringTie	exon	20438653	20438747	1000	+	.	gene_id "MSTRG.55364"; transcript_id "MSTRG.55364.1"; exon_number "3";
chr14	StringTie	exon	20438984	20439135	1000	+	.	gene_id "MSTRG.55364"; transcript_id "MSTRG.55364.1"; exon_number "4";
chr14	StringTie	exon	20442026	20442108	1000	+	.	gene_id "MSTRG.55364"; transcript_id "MSTRG.55364.1"; exon_number "5";
chr14	StringTie	exon	20442822	20442904	1000	+	.	gene_id "MSTRG.55364"; transcript_id "MSTRG.55364.1"; exon_number "6";
chr14	StringTie	exon	20447244	20447466	1000	+	.	gene_id "MSTRG.55364"; transcript_id "MSTRG.55364.1"; exon_number "7";
chr14	StringTie	transcript	20427518	20443815	1000	+	.	gene_id "MSTRG.55364"; transcript_id "MSTRG.55364.10";
chr14	StringTie	exon	20427518	20427652	1000	+	.	gene_id "MSTRG.55364"; transcript_id "MSTRG.55364.10"; exon_number "1";
chr14	StringTie	exon	20437860	20438037	1000	+	.	gene_id "MSTRG.55364"; transcript_id "MSTRG.55364.10"; exon_number "2";
chr14	StringTie	exon	20438984	20439135	1000	+	.	gene_id "MSTRG.55364"; transcript_id "MSTRG.55364.10"; exon_number "3";
chr14	StringTie	exon	20442026	20442108	1000	+	.	gene_id "MSTRG.55364"; transcript_id "MSTRG.55364.10"; exon_number "4";
chr14	StringTie	exon	20442822	20443815	1000	+	.	gene_id "MSTRG.55364"; transcript_id "MSTRG.55364.10"; exon_number "5";
chr14	StringTie	transcript	20427520	20443813	1000	+	.	gene_id "MSTRG.55364"; transcript_id "MSTRG.55364.11";
chr14	StringTie	exon	20427520	20427652	1000	+	.	gene_id "MSTRG.55364"; transcript_id "MSTRG.55364.11"; exon_number "1";
chr14	StringTie	exon	20437860	20438037	1000	+	.	gene_id "MSTRG.55364"; transcript_id "MSTRG.55364.11"; exon_number "2";
chr14	StringTie	exon	20438653	20438747	1000	+	.	gene_id "MSTRG.55364"; transcript_id "MSTRG.55364.11"; exon_number "3";
chr14	StringTie	exon	20438984	20439135	1000	+	.	gene_id "MSTRG.55364"; transcript_id "MSTRG.55364.11"; exon_number "4";
chr14	StringTie	exon	20440652	20440772	1000	+	.	gene_id "MSTRG.55364"; transcript_id "MSTRG.55364.11"; exon_number "5";
chr14	StringTie	exon	20440904	20442108	1000	+	.	gene_id "MSTRG.55364"; transcript_id "MSTRG.55364.11"; exon_number "6";
chr14	StringTie	exon	20442822	20443813	1000	+	.	gene_id "MSTRG.55364"; transcript_id "MSTRG.55364.11"; exon_number "7";
chr14	StringTie	transcript	20427610	20443763	1000	+	.	gene_id "MSTRG.55364"; transcript_id "MSTRG.55364.12";
chr14	StringTie	exon	20427610	20427652	1000	+	.	gene_id "MSTRG.55364"; transcript_id "MSTRG.55364.12"; exon_number "1";
chr14	StringTie	exon	20437860	20438037	1000	+	.	gene_id "MSTRG.55364"; transcript_id "MSTRG.55364.12"; exon_number "2";
chr14	StringTie	exon	20438984	20439135	1000	+	.	gene_id "MSTRG.55364"; transcript_id "MSTRG.55364.12"; exon_number "3";
chr14	StringTie	exon	20440652	20442108	1000	+	.	gene_id "MSTRG.55364"; transcript_id "MSTRG.55364.12"; exon_number "4";
chr14	StringTie	exon	20442822	20443763	1000	+	.	gene_id "MSTRG.55364"; transcript_id "MSTRG.55364.12"; exon_number "5";
chr14	StringTie	transcript	20439034	20442969	1000	+	.	gene_id "MSTRG.55364"; transcript_id "MSTRG.55364.15";
chr14	StringTie	exon	20439034	20439135	1000	+	.	gene_id "MSTRG.55364"; transcript_id "MSTRG.55364.15"; exon_number "1";
chr14	StringTie	exon	20442822	20442969	1000	+	.	gene_id "MSTRG.55364"; transcript_id "MSTRG.55364.15"; exon_number "2";
chr14	StringTie	transcript	20440522	20443810	1000	+	.	gene_id "MSTRG.55364"; transcript_id "MSTRG.55364.16";
chr14	StringTie	exon	20440522	20440772	1000	+	.	gene_id "MSTRG.55364"; transcript_id "MSTRG.55364.16"; exon_number "1";
chr14	StringTie	exon	20440882	20442108	1000	+	.	gene_id "MSTRG.55364"; transcript_id "MSTRG.55364.16"; exon_number "2";
chr14	StringTie	exon	20442822	20443810	1000	+	.	gene_id "MSTRG.55364"; transcript_id "MSTRG.55364.16"; exon_number "3";
chr14	StringTie	transcript	20441605	20443786	1000	+	.	gene_id "MSTRG.55364"; transcript_id "MSTRG.55364.17";
chr14	StringTie	exon	20441605	20441859	1000	+	.	gene_id "MSTRG.55364"; transcript_id "MSTRG.55364.17"; exon_number "1";
chr14	StringTie	exon	20442026	20442108	1000	+	.	gene_id "MSTRG.55364"; transcript_id "MSTRG.55364.17"; exon_number "2";
chr14	StringTie	exon	20442822	20443786	1000	+	.	gene_id "MSTRG.55364"; transcript_id "MSTRG.55364.17"; exon_number "3";
chr14	StringTie	transcript	20427397	20444873	1000	+	.	gene_id "MSTRG.55364"; transcript_id "MSTRG.55364.2";
chr14	StringTie	exon	20427397	20427652	1000	+	.	gene_id "MSTRG.55364"; transcript_id "MSTRG.55364.2"; exon_number "1";
chr14	StringTie	exon	20437860	20438037	1000	+	.	gene_id "MSTRG.55364"; transcript_id "MSTRG.55364.2"; exon_number "2";
chr14	StringTie	exon	20438653	20438747	1000	+	.	gene_id "MSTRG.55364"; transcript_id "MSTRG.55364.2"; exon_number "3";
chr14	StringTie	exon	20438984	20439135	1000	+	.	gene_id "MSTRG.55364"; transcript_id "MSTRG.55364.2"; exon_number "4";
chr14	StringTie	exon	20440652	20442108	1000	+	.	gene_id "MSTRG.55364"; transcript_id "MSTRG.55364.2"; exon_number "5";
chr14	StringTie	exon	20442822	20444873	1000	+	.	gene_id "MSTRG.55364"; transcript_id "MSTRG.55364.2"; exon_number "6";
chr14	StringTie	transcript	20427397	20443953	1000	+	.	gene_id "MSTRG.55364"; transcript_id "MSTRG.55364.3";
chr14	StringTie	exon	20427397	20427652	1000	+	.	gene_id "MSTRG.55364"; transcript_id "MSTRG.55364.3"; exon_number "1";
chr14	StringTie	exon	20437860	20438037	1000	+	.	gene_id "MSTRG.55364"; transcript_id "MSTRG.55364.3"; exon_number "2";
chr14	StringTie	exon	20438653	20438747	1000	+	.	gene_id "MSTRG.55364"; transcript_id "MSTRG.55364.3"; exon_number "3";
chr14	StringTie	exon	20438984	20439135	1000	+	.	gene_id "MSTRG.55364"; transcript_id "MSTRG.55364.3"; exon_number "4";
chr14	StringTie	exon	20440652	20441030	1000	+	.	gene_id "MSTRG.55364"; transcript_id "MSTRG.55364.3"; exon_number "5";
chr14	StringTie	exon	20441732	20441859	1000	+	.	gene_id "MSTRG.55364"; transcript_id "MSTRG.55364.3"; exon_number "6";
chr14	StringTie	exon	20442026	20442108	1000	+	.	gene_id "MSTRG.55364"; transcript_id "MSTRG.55364.3"; exon_number "7";
chr14	StringTie	exon	20442822	20442904	1000	+	.	gene_id "MSTRG.55364"; transcript_id "MSTRG.55364.3"; exon_number "8";
chr14	StringTie	exon	20443054	20443953	1000	+	.	gene_id "MSTRG.55364"; transcript_id "MSTRG.55364.3"; exon_number "9";
chr14	StringTie	transcript	20427409	20443790	1000	+	.	gene_id "MSTRG.55364"; transcript_id "MSTRG.55364.4";
chr14	StringTie	exon	20427409	20427652	1000	+	.	gene_id "MSTRG.55364"; transcript_id "MSTRG.55364.4"; exon_number "1";
chr14	StringTie	exon	20437860	20438009	1000	+	.	gene_id "MSTRG.55364"; transcript_id "MSTRG.55364.4"; exon_number "2";
chr14	StringTie	exon	20438299	20438344	1000	+	.	gene_id "MSTRG.55364"; transcript_id "MSTRG.55364.4"; exon_number "3";
chr14	StringTie	exon	20438506	20438581	1000	+	.	gene_id "MSTRG.55364"; transcript_id "MSTRG.55364.4"; exon_number "4";
chr14	StringTie	exon	20438665	20438749	1000	+	.	gene_id "MSTRG.55364"; transcript_id "MSTRG.55364.4"; exon_number "5";
chr14	StringTie	exon	20439039	20439135	1000	+	.	gene_id "MSTRG.55364"; transcript_id "MSTRG.55364.4"; exon_number "6";
chr14	StringTie	exon	20439344	20439449	1000	+	.	gene_id "MSTRG.55364"; transcript_id "MSTRG.55364.4"; exon_number "7";
chr14	StringTie	exon	20440213	20440349	1000	+	.	gene_id "MSTRG.55364"; transcript_id "MSTRG.55364.4"; exon_number "8";
chr14	StringTie	exon	20440665	20440740	1000	+	.	gene_id "MSTRG.55364"; transcript_id "MSTRG.55364.4"; exon_number "9";
chr14	StringTie	exon	20440874	20441015	1000	+	.	gene_id "MSTRG.55364"; transcript_id "MSTRG.55364.4"; exon_number "10";
chr14	StringTie	exon	20441172	20442108	1000	+	.	gene_id "MSTRG.55364"; transcript_id "MSTRG.55364.4"; exon_number "11";
chr14	StringTie	exon	20442822	20443790	1000	+	.	gene_id "MSTRG.55364"; transcript_id "MSTRG.55364.4"; exon_number "12";
chr14	StringTie	transcript	20427428	20443835	1000	+	.	gene_id "MSTRG.55364"; transcript_id "MSTRG.55364.5";
chr14	StringTie	exon	20427428	20427652	1000	+	.	gene_id "MSTRG.55364"; transcript_id "MSTRG.55364.5"; exon_number "1";
chr14	StringTie	exon	20437860	20438037	1000	+	.	gene_id "MSTRG.55364"; transcript_id "MSTRG.55364.5"; exon_number "2";
chr14	StringTie	exon	20438653	20438747	1000	+	.	gene_id "MSTRG.55364"; transcript_id "MSTRG.55364.5"; exon_number "3";
chr14	StringTie	exon	20438984	20439135	1000	+	.	gene_id "MSTRG.55364"; transcript_id "MSTRG.55364.5"; exon_number "4";
chr14	StringTie	exon	20440652	20440772	1000	+	.	gene_id "MSTRG.55364"; transcript_id "MSTRG.55364.5"; exon_number "5";
chr14	StringTie	exon	20442026	20442108	1000	+	.	gene_id "MSTRG.55364"; transcript_id "MSTRG.55364.5"; exon_number "6";
chr14	StringTie	exon	20442822	20443835	1000	+	.	gene_id "MSTRG.55364"; transcript_id "MSTRG.55364.5"; exon_number "7";
chr14	StringTie	transcript	20427457	20443789	1000	+	.	gene_id "MSTRG.55364"; transcript_id "MSTRG.55364.6";
chr14	StringTie	exon	20427457	20427652	1000	+	.	gene_id "MSTRG.55364"; transcript_id "MSTRG.55364.6"; exon_number "1";
chr14	StringTie	exon	20437860	20438037	1000	+	.	gene_id "MSTRG.55364"; transcript_id "MSTRG.55364.6"; exon_number "2";
chr14	StringTie	exon	20438653	20438747	1000	+	.	gene_id "MSTRG.55364"; transcript_id "MSTRG.55364.6"; exon_number "3";
chr14	StringTie	exon	20438984	20439135	1000	+	.	gene_id "MSTRG.55364"; transcript_id "MSTRG.55364.6"; exon_number "4";
chr14	StringTie	exon	20440652	20440772	1000	+	.	gene_id "MSTRG.55364"; transcript_id "MSTRG.55364.6"; exon_number "5";
chr14	StringTie	exon	20440882	20441030	1000	+	.	gene_id "MSTRG.55364"; transcript_id "MSTRG.55364.6"; exon_number "6";
chr14	StringTie	exon	20441168	20442108	1000	+	.	gene_id "MSTRG.55364"; transcript_id "MSTRG.55364.6"; exon_number "7";
chr14	StringTie	exon	20442822	20443789	1000	+	.	gene_id "MSTRG.55364"; transcript_id "MSTRG.55364.6"; exon_number "8";
chr14	StringTie	transcript	20427460	20443789	1000	+	.	gene_id "MSTRG.55364"; transcript_id "MSTRG.55364.7";
chr14	StringTie	exon	20427460	20427652	1000	+	.	gene_id "MSTRG.55364"; transcript_id "MSTRG.55364.7"; exon_number "1";
chr14	StringTie	exon	20437860	20438037	1000	+	.	gene_id "MSTRG.55364"; transcript_id "MSTRG.55364.7"; exon_number "2";
chr14	StringTie	exon	20438689	20438747	1000	+	.	gene_id "MSTRG.55364"; transcript_id "MSTRG.55364.7"; exon_number "3";
chr14	StringTie	exon	20438984	20439135	1000	+	.	gene_id "MSTRG.55364"; transcript_id "MSTRG.55364.7"; exon_number "4";
chr14	StringTie	exon	20442026	20442108	1000	+	.	gene_id "MSTRG.55364"; transcript_id "MSTRG.55364.7"; exon_number "5";
chr14	StringTie	exon	20442822	20443789	1000	+	.	gene_id "MSTRG.55364"; transcript_id "MSTRG.55364.7"; exon_number "6";
chr14	StringTie	transcript	20427460	20443789	1000	+	.	gene_id "MSTRG.55364"; transcript_id "MSTRG.55364.8";
chr14	StringTie	exon	20427460	20427652	1000	+	.	gene_id "MSTRG.55364"; transcript_id "MSTRG.55364.8"; exon_number "1";
chr14	StringTie	exon	20437860	20438037	1000	+	.	gene_id "MSTRG.55364"; transcript_id "MSTRG.55364.8"; exon_number "2";
chr14	StringTie	exon	20438653	20438747	1000	+	.	gene_id "MSTRG.55364"; transcript_id "MSTRG.55364.8"; exon_number "3";
chr14	StringTie	exon	20438984	20439135	1000	+	.	gene_id "MSTRG.55364"; transcript_id "MSTRG.55364.8"; exon_number "4";
chr14	StringTie	exon	20442026	20442108	1000	+	.	gene_id "MSTRG.55364"; transcript_id "MSTRG.55364.8"; exon_number "5";
chr14	StringTie	exon	20442822	20442904	1000	+	.	gene_id "MSTRG.55364"; transcript_id "MSTRG.55364.8"; exon_number "6";
chr14	StringTie	exon	20443588	20443789	1000	+	.	gene_id "MSTRG.55364"; transcript_id "MSTRG.55364.8"; exon_number "7";
chr14	StringTie	transcript	20427508	20429194	1000	+	.	gene_id "MSTRG.55364"; transcript_id "MSTRG.55364.9";
chr14	StringTie	exon	20427508	20427652	1000	+	.	gene_id "MSTRG.55364"; transcript_id "MSTRG.55364.9"; exon_number "1";
chr14	StringTie	exon	20428672	20428924	1000	+	.	gene_id "MSTRG.55364"; transcript_id "MSTRG.55364.9"; exon_number "2";
chr14	StringTie	exon	20428963	20429194	1000	+	.	gene_id "MSTRG.55364"; transcript_id "MSTRG.55364.9"; exon_number "3";
chr14	StringTie	transcript	20446668	20455105	1000	-	.	gene_id "MSTRG.55365"; transcript_id "ENST00000206542"; gene_name "OSGEP"; ref_gene_id "ENSG00000092094";
chr14	StringTie	exon	20446668	20447279	1000	-	.	gene_id "MSTRG.55365"; transcript_id "ENST00000206542"; exon_number "1"; gene_name "OSGEP"; ref_gene_id "ENSG00000092094";
chr14	StringTie	exon	20447422	20447520	1000	-	.	gene_id "MSTRG.55365"; transcript_id "ENST00000206542"; exon_number "2"; gene_name "OSGEP"; ref_gene_id "ENSG00000092094";
chr14	StringTie	exon	20447615	20447690	1000	-	.	gene_id "MSTRG.55365"; transcript_id "ENST00000206542"; exon_number "3"; gene_name "OSGEP"; ref_gene_id "ENSG00000092094";
chr14	StringTie	exon	20447904	20447994	1000	-	.	gene_id "MSTRG.55365"; transcript_id "ENST00000206542"; exon_number "4"; gene_name "OSGEP"; ref_gene_id "ENSG00000092094";
chr14	StringTie	exon	20448106	20448171	1000	-	.	gene_id "MSTRG.55365"; transcript_id "ENST00000206542"; exon_number "5"; gene_name "OSGEP"; ref_gene_id "ENSG00000092094";
chr14	StringTie	exon	20448733	20448811	1000	-	.	gene_id "MSTRG.55365"; transcript_id "ENST00000206542"; exon_number "6"; gene_name "OSGEP"; ref_gene_id "ENSG00000092094";
chr14	StringTie	exon	20448964	20449013	1000	-	.	gene_id "MSTRG.55365"; transcript_id "ENST00000206542"; exon_number "7"; gene_name "OSGEP"; ref_gene_id "ENSG00000092094";
chr14	StringTie	exon	20449171	20449266	1000	-	.	gene_id "MSTRG.55365"; transcript_id "ENST00000206542"; exon_number "8"; gene_name "OSGEP"; ref_gene_id "ENSG00000092094";
chr14	StringTie	exon	20451974	20452149	1000	-	.	gene_id "MSTRG.55365"; transcript_id "ENST00000206542"; exon_number "9"; gene_name "OSGEP"; ref_gene_id "ENSG00000092094";
chr14	StringTie	exon	20452329	20452448	1000	-	.	gene_id "MSTRG.55365"; transcript_id "ENST00000206542"; exon_number "10"; gene_name "OSGEP"; ref_gene_id "ENSG00000092094";
chr14	StringTie	exon	20454569	20455105	1000	-	.	gene_id "MSTRG.55365"; transcript_id "ENST00000206542"; exon_number "11"; gene_name "OSGEP"; ref_gene_id "ENSG00000092094";
chr14	StringTie	transcript	20457719	20461612	1000	-	.	gene_id "MSTRG.55365"; transcript_id "ENST00000250489"; gene_name "TMEM55B"; ref_gene_id "ENSG00000165782";
chr14	StringTie	exon	20457719	20458702	1000	-	.	gene_id "MSTRG.55365"; transcript_id "ENST00000250489"; exon_number "1"; gene_name "TMEM55B"; ref_gene_id "ENSG00000165782";
chr14	StringTie	exon	20459206	20459296	1000	-	.	gene_id "MSTRG.55365"; transcript_id "ENST00000250489"; exon_number "2"; gene_name "TMEM55B"; ref_gene_id "ENSG00000165782";
chr14	StringTie	exon	20459388	20459440	1000	-	.	gene_id "MSTRG.55365"; transcript_id "ENST00000250489"; exon_number "3"; gene_name "TMEM55B"; ref_gene_id "ENSG00000165782";
chr14	StringTie	exon	20459628	20459733	1000	-	.	gene_id "MSTRG.55365"; transcript_id "ENST00000250489"; exon_number "4"; gene_name "TMEM55B"; ref_gene_id "ENSG00000165782";
chr14	StringTie	exon	20460192	20460298	1000	-	.	gene_id "MSTRG.55365"; transcript_id "ENST00000250489"; exon_number "5"; gene_name "TMEM55B"; ref_gene_id "ENSG00000165782";
chr14	StringTie	exon	20460655	20460845	1000	-	.	gene_id "MSTRG.55365"; transcript_id "ENST00000250489"; exon_number "6"; gene_name "TMEM55B"; ref_gene_id "ENSG00000165782";
chr14	StringTie	exon	20461184	20461612	1000	-	.	gene_id "MSTRG.55365"; transcript_id "ENST00000250489"; exon_number "7"; gene_name "TMEM55B"; ref_gene_id "ENSG00000165782";
chr14	StringTie	transcript	20457858	20461465	1000	-	.	gene_id "MSTRG.55365"; transcript_id "ENST00000398020"; gene_name "TMEM55B"; ref_gene_id "ENSG00000165782";
chr14	StringTie	exon	20457858	20458702	1000	-	.	gene_id "MSTRG.55365"; transcript_id "ENST00000398020"; exon_number "1"; gene_name "TMEM55B"; ref_gene_id "ENSG00000165782";
chr14	StringTie	exon	20459206	20459296	1000	-	.	gene_id "MSTRG.55365"; transcript_id "ENST00000398020"; exon_number "2"; gene_name "TMEM55B"; ref_gene_id "ENSG00000165782";
chr14	StringTie	exon	20459388	20459440	1000	-	.	gene_id "MSTRG.55365"; transcript_id "ENST00000398020"; exon_number "3"; gene_name "TMEM55B"; ref_gene_id "ENSG00000165782";
chr14	StringTie	exon	20459628	20459733	1000	-	.	gene_id "MSTRG.55365"; transcript_id "ENST00000398020"; exon_number "4"; gene_name "TMEM55B"; ref_gene_id "ENSG00000165782";
chr14	StringTie	exon	20460192	20460298	1000	-	.	gene_id "MSTRG.55365"; transcript_id "ENST00000398020"; exon_number "5"; gene_name "TMEM55B"; ref_gene_id "ENSG00000165782";
chr14	StringTie	exon	20460655	20460845	1000	-	.	gene_id "MSTRG.55365"; transcript_id "ENST00000398020"; exon_number "6"; gene_name "TMEM55B"; ref_gene_id "ENSG00000165782";
chr14	StringTie	exon	20461163	20461465	1000	-	.	gene_id "MSTRG.55365"; transcript_id "ENST00000398020"; exon_number "7"; gene_name "TMEM55B"; ref_gene_id "ENSG00000165782";
chr14	StringTie	transcript	20447065	20447688	1000	-	.	gene_id "MSTRG.55365"; transcript_id "ENST00000553292"; gene_name "OSGEP"; ref_gene_id "ENSG00000092094";
chr14	StringTie	exon	20447065	20447520	1000	-	.	gene_id "MSTRG.55365"; transcript_id "ENST00000553292"; exon_number "1"; gene_name "OSGEP"; ref_gene_id "ENSG00000092094";
chr14	StringTie	exon	20447615	20447688	1000	-	.	gene_id "MSTRG.55365"; transcript_id "ENST00000553292"; exon_number "2"; gene_name "OSGEP"; ref_gene_id "ENSG00000092094";
chr14	StringTie	transcript	20457858	20459691	1000	-	.	gene_id "MSTRG.55365"; transcript_id "ENST00000553460"; gene_name "TMEM55B"; ref_gene_id "ENSG00000165782";
chr14	StringTie	exon	20457858	20458346	1000	-	.	gene_id "MSTRG.55365"; transcript_id "ENST00000553460"; exon_number "1"; gene_name "TMEM55B"; ref_gene_id "ENSG00000165782";
chr14	StringTie	exon	20458589	20458702	1000	-	.	gene_id "MSTRG.55365"; transcript_id "ENST00000553460"; exon_number "2"; gene_name "TMEM55B"; ref_gene_id "ENSG00000165782";
chr14	StringTie	exon	20459206	20459296	1000	-	.	gene_id "MSTRG.55365"; transcript_id "ENST00000553460"; exon_number "3"; gene_name "TMEM55B"; ref_gene_id "ENSG00000165782";
chr14	StringTie	exon	20459388	20459440	1000	-	.	gene_id "MSTRG.55365"; transcript_id "ENST00000553460"; exon_number "4"; gene_name "TMEM55B"; ref_gene_id "ENSG00000165782";
chr14	StringTie	exon	20459628	20459691	1000	-	.	gene_id "MSTRG.55365"; transcript_id "ENST00000553460"; exon_number "5"; gene_name "TMEM55B"; ref_gene_id "ENSG00000165782";
chr14	StringTie	transcript	20458617	20459592	1000	-	.	gene_id "MSTRG.55365"; transcript_id "ENST00000553602"; gene_name "TMEM55B"; ref_gene_id "ENSG00000165782";
chr14	StringTie	exon	20458617	20458702	1000	-	.	gene_id "MSTRG.55365"; transcript_id "ENST00000553602"; exon_number "1"; gene_name "TMEM55B"; ref_gene_id "ENSG00000165782";
chr14	StringTie	exon	20459206	20459296	1000	-	.	gene_id "MSTRG.55365"; transcript_id "ENST00000553602"; exon_number "2"; gene_name "TMEM55B"; ref_gene_id "ENSG00000165782";
chr14	StringTie	exon	20459388	20459592	1000	-	.	gene_id "MSTRG.55365"; transcript_id "ENST00000553602"; exon_number "3"; gene_name "TMEM55B"; ref_gene_id "ENSG00000165782";
chr14	StringTie	transcript	20449208	20454812	1000	-	.	gene_id "MSTRG.55365"; transcript_id "ENST00000553640"; gene_name "OSGEP"; ref_gene_id "ENSG00000092094";
chr14	StringTie	exon	20449208	20449266	1000	-	.	gene_id "MSTRG.55365"; transcript_id "ENST00000553640"; exon_number "1"; gene_name "OSGEP"; ref_gene_id "ENSG00000092094";
chr14	StringTie	exon	20451995	20452149	1000	-	.	gene_id "MSTRG.55365"; transcript_id "ENST00000553640"; exon_number "2"; gene_name "OSGEP"; ref_gene_id "ENSG00000092094";
chr14	StringTie	exon	20452329	20452448	1000	-	.	gene_id "MSTRG.55365"; transcript_id "ENST00000553640"; exon_number "3"; gene_name "OSGEP"; ref_gene_id "ENSG00000092094";
chr14	StringTie	exon	20454569	20454812	1000	-	.	gene_id "MSTRG.55365"; transcript_id "ENST00000553640"; exon_number "4"; gene_name "OSGEP"; ref_gene_id "ENSG00000092094";
chr14	StringTie	transcript	20458386	20460742	1000	-	.	gene_id "MSTRG.55365"; transcript_id "ENST00000554028"; gene_name "TMEM55B"; ref_gene_id "ENSG00000165782";
chr14	StringTie	exon	20458386	20458702	1000	-	.	gene_id "MSTRG.55365"; transcript_id "ENST00000554028"; exon_number "1"; gene_name "TMEM55B"; ref_gene_id "ENSG00000165782";
chr14	StringTie	exon	20459206	20459296	1000	-	.	gene_id "MSTRG.55365"; transcript_id "ENST00000554028"; exon_number "2"; gene_name "TMEM55B"; ref_gene_id "ENSG00000165782";
chr14	StringTie	exon	20459388	20459440	1000	-	.	gene_id "MSTRG.55365"; transcript_id "ENST00000554028"; exon_number "3"; gene_name "TMEM55B"; ref_gene_id "ENSG00000165782";
chr14	StringTie	exon	20459628	20459733	1000	-	.	gene_id "MSTRG.55365"; transcript_id "ENST00000554028"; exon_number "4"; gene_name "TMEM55B"; ref_gene_id "ENSG00000165782";
chr14	StringTie	exon	20460192	20460742	1000	-	.	gene_id "MSTRG.55365"; transcript_id "ENST00000554028"; exon_number "5"; gene_name "TMEM55B"; ref_gene_id "ENSG00000165782";
chr14	StringTie	transcript	20447139	20449398	1000	-	.	gene_id "MSTRG.55365"; transcript_id "ENST00000554249"; gene_name "OSGEP"; ref_gene_id "ENSG00000092094";
chr14	StringTie	exon	20447139	20447279	1000	-	.	gene_id "MSTRG.55365"; transcript_id "ENST00000554249"; exon_number "1"; gene_name "OSGEP"; ref_gene_id "ENSG00000092094";
chr14	StringTie	exon	20447422	20447520	1000	-	.	gene_id "MSTRG.55365"; transcript_id "ENST00000554249"; exon_number "2"; gene_name "OSGEP"; ref_gene_id "ENSG00000092094";
chr14	StringTie	exon	20447615	20447690	1000	-	.	gene_id "MSTRG.55365"; transcript_id "ENST00000554249"; exon_number "3"; gene_name "OSGEP"; ref_gene_id "ENSG00000092094";
chr14	StringTie	exon	20447904	20447994	1000	-	.	gene_id "MSTRG.55365"; transcript_id "ENST00000554249"; exon_number "4"; gene_name "OSGEP"; ref_gene_id "ENSG00000092094";
chr14	StringTie	exon	20448106	20448171	1000	-	.	gene_id "MSTRG.55365"; transcript_id "ENST00000554249"; exon_number "5"; gene_name "OSGEP"; ref_gene_id "ENSG00000092094";
chr14	StringTie	exon	20448733	20448811	1000	-	.	gene_id "MSTRG.55365"; transcript_id "ENST00000554249"; exon_number "6"; gene_name "OSGEP"; ref_gene_id "ENSG00000092094";
chr14	StringTie	exon	20448964	20449398	1000	-	.	gene_id "MSTRG.55365"; transcript_id "ENST00000554249"; exon_number "7"; gene_name "OSGEP"; ref_gene_id "ENSG00000092094";
chr14	StringTie	transcript	20449222	20454793	1000	-	.	gene_id "MSTRG.55365"; transcript_id "ENST00000554699"; gene_name "OSGEP"; ref_gene_id "ENSG00000092094";
chr14	StringTie	exon	20449222	20449266	1000	-	.	gene_id "MSTRG.55365"; transcript_id "ENST00000554699"; exon_number "1"; gene_name "OSGEP"; ref_gene_id "ENSG00000092094";
chr14	StringTie	exon	20451257	20451452	1000	-	.	gene_id "MSTRG.55365"; transcript_id "ENST00000554699"; exon_number "2"; gene_name "OSGEP"; ref_gene_id "ENSG00000092094";
chr14	StringTie	exon	20451974	20452149	1000	-	.	gene_id "MSTRG.55365"; transcript_id "ENST00000554699"; exon_number "3"; gene_name "OSGEP"; ref_gene_id "ENSG00000092094";
chr14	StringTie	exon	20452329	20452448	1000	-	.	gene_id "MSTRG.55365"; transcript_id "ENST00000554699"; exon_number "4"; gene_name "OSGEP"; ref_gene_id "ENSG00000092094";
chr14	StringTie	exon	20454569	20454793	1000	-	.	gene_id "MSTRG.55365"; transcript_id "ENST00000554699"; exon_number "5"; gene_name "OSGEP"; ref_gene_id "ENSG00000092094";
chr14	StringTie	transcript	20448024	20449170	1000	-	.	gene_id "MSTRG.55365"; transcript_id "ENST00000554915"; gene_name "OSGEP"; ref_gene_id "ENSG00000092094";
chr14	StringTie	exon	20448024	20448171	1000	-	.	gene_id "MSTRG.55365"; transcript_id "ENST00000554915"; exon_number "1"; gene_name "OSGEP"; ref_gene_id "ENSG00000092094";
chr14	StringTie	exon	20448733	20449170	1000	-	.	gene_id "MSTRG.55365"; transcript_id "ENST00000554915"; exon_number "2"; gene_name "OSGEP"; ref_gene_id "ENSG00000092094";
chr14	StringTie	transcript	20447631	20452448	1000	-	.	gene_id "MSTRG.55365"; transcript_id "ENST00000555223"; gene_name "OSGEP"; ref_gene_id "ENSG00000092094";
chr14	StringTie	exon	20447631	20447690	1000	-	.	gene_id "MSTRG.55365"; transcript_id "ENST00000555223"; exon_number "1"; gene_name "OSGEP"; ref_gene_id "ENSG00000092094";
chr14	StringTie	exon	20447904	20447994	1000	-	.	gene_id "MSTRG.55365"; transcript_id "ENST00000555223"; exon_number "2"; gene_name "OSGEP"; ref_gene_id "ENSG00000092094";
chr14	StringTie	exon	20448106	20448171	1000	-	.	gene_id "MSTRG.55365"; transcript_id "ENST00000555223"; exon_number "3"; gene_name "OSGEP"; ref_gene_id "ENSG00000092094";
chr14	StringTie	exon	20448733	20448811	1000	-	.	gene_id "MSTRG.55365"; transcript_id "ENST00000555223"; exon_number "4"; gene_name "OSGEP"; ref_gene_id "ENSG00000092094";
chr14	StringTie	exon	20448964	20449013	1000	-	.	gene_id "MSTRG.55365"; transcript_id "ENST00000555223"; exon_number "5"; gene_name "OSGEP"; ref_gene_id "ENSG00000092094";
chr14	StringTie	exon	20449171	20449301	1000	-	.	gene_id "MSTRG.55365"; transcript_id "ENST00000555223"; exon_number "6"; gene_name "OSGEP"; ref_gene_id "ENSG00000092094";
chr14	StringTie	exon	20451974	20452149	1000	-	.	gene_id "MSTRG.55365"; transcript_id "ENST00000555223"; exon_number "7"; gene_name "OSGEP"; ref_gene_id "ENSG00000092094";
chr14	StringTie	exon	20452329	20452448	1000	-	.	gene_id "MSTRG.55365"; transcript_id "ENST00000555223"; exon_number "8"; gene_name "OSGEP"; ref_gene_id "ENSG00000092094";
chr14	StringTie	transcript	20446411	20450879	1000	-	.	gene_id "MSTRG.55365"; transcript_id "ENST00000555656"; gene_name "OSGEP"; ref_gene_id "ENSG00000092094";
chr14	StringTie	exon	20446411	20447279	1000	-	.	gene_id "MSTRG.55365"; transcript_id "ENST00000555656"; exon_number "1"; gene_name "OSGEP"; ref_gene_id "ENSG00000092094";
chr14	StringTie	exon	20447422	20447520	1000	-	.	gene_id "MSTRG.55365"; transcript_id "ENST00000555656"; exon_number "2"; gene_name "OSGEP"; ref_gene_id "ENSG00000092094";
chr14	StringTie	exon	20447615	20447690	1000	-	.	gene_id "MSTRG.55365"; transcript_id "ENST00000555656"; exon_number "3"; gene_name "OSGEP"; ref_gene_id "ENSG00000092094";
chr14	StringTie	exon	20447904	20447994	1000	-	.	gene_id "MSTRG.55365"; transcript_id "ENST00000555656"; exon_number "4"; gene_name "OSGEP"; ref_gene_id "ENSG00000092094";
chr14	StringTie	exon	20448106	20448171	1000	-	.	gene_id "MSTRG.55365"; transcript_id "ENST00000555656"; exon_number "5"; gene_name "OSGEP"; ref_gene_id "ENSG00000092094";
chr14	StringTie	exon	20448733	20448811	1000	-	.	gene_id "MSTRG.55365"; transcript_id "ENST00000555656"; exon_number "6"; gene_name "OSGEP"; ref_gene_id "ENSG00000092094";
chr14	StringTie	exon	20448902	20450879	1000	-	.	gene_id "MSTRG.55365"; transcript_id "ENST00000555656"; exon_number "7"; gene_name "OSGEP"; ref_gene_id "ENSG00000092094";
chr14	StringTie	transcript	20447678	20449273	1000	-	.	gene_id "MSTRG.55365"; transcript_id "ENST00000555785"; gene_name "OSGEP"; ref_gene_id "ENSG00000092094";
chr14	StringTie	exon	20447678	20447690	1000	-	.	gene_id "MSTRG.55365"; transcript_id "ENST00000555785"; exon_number "1"; gene_name "OSGEP"; ref_gene_id "ENSG00000092094";
chr14	StringTie	exon	20447904	20447994	1000	-	.	gene_id "MSTRG.55365"; transcript_id "ENST00000555785"; exon_number "2"; gene_name "OSGEP"; ref_gene_id "ENSG00000092094";
chr14	StringTie	exon	20448106	20448171	1000	-	.	gene_id "MSTRG.55365"; transcript_id "ENST00000555785"; exon_number "3"; gene_name "OSGEP"; ref_gene_id "ENSG00000092094";
chr14	StringTie	exon	20448733	20448811	1000	-	.	gene_id "MSTRG.55365"; transcript_id "ENST00000555785"; exon_number "4"; gene_name "OSGEP"; ref_gene_id "ENSG00000092094";
chr14	StringTie	exon	20448902	20449013	1000	-	.	gene_id "MSTRG.55365"; transcript_id "ENST00000555785"; exon_number "5"; gene_name "OSGEP"; ref_gene_id "ENSG00000092094";
chr14	StringTie	exon	20449171	20449273	1000	-	.	gene_id "MSTRG.55365"; transcript_id "ENST00000555785"; exon_number "6"; gene_name "OSGEP"; ref_gene_id "ENSG00000092094";
chr14	StringTie	transcript	20460261	20460893	1000	-	.	gene_id "MSTRG.55365"; transcript_id "ENST00000556093"; gene_name "TMEM55B"; ref_gene_id "ENSG00000165782";
chr14	StringTie	exon	20460261	20460298	1000	-	.	gene_id "MSTRG.55365"; transcript_id "ENST00000556093"; exon_number "1"; gene_name "TMEM55B"; ref_gene_id "ENSG00000165782";
chr14	StringTie	exon	20460655	20460893	1000	-	.	gene_id "MSTRG.55365"; transcript_id "ENST00000556093"; exon_number "2"; gene_name "TMEM55B"; ref_gene_id "ENSG00000165782";
chr14	StringTie	transcript	20447063	20449557	1000	-	.	gene_id "MSTRG.55365"; transcript_id "ENST00000556124"; gene_name "OSGEP"; ref_gene_id "ENSG00000092094";
chr14	StringTie	exon	20447063	20447279	1000	-	.	gene_id "MSTRG.55365"; transcript_id "ENST00000556124"; exon_number "1"; gene_name "OSGEP"; ref_gene_id "ENSG00000092094";
chr14	StringTie	exon	20447422	20447520	1000	-	.	gene_id "MSTRG.55365"; transcript_id "ENST00000556124"; exon_number "2"; gene_name "OSGEP"; ref_gene_id "ENSG00000092094";
chr14	StringTie	exon	20447615	20448171	1000	-	.	gene_id "MSTRG.55365"; transcript_id "ENST00000556124"; exon_number "3"; gene_name "OSGEP"; ref_gene_id "ENSG00000092094";
chr14	StringTie	exon	20448733	20448811	1000	-	.	gene_id "MSTRG.55365"; transcript_id "ENST00000556124"; exon_number "4"; gene_name "OSGEP"; ref_gene_id "ENSG00000092094";
chr14	StringTie	exon	20448964	20449557	1000	-	.	gene_id "MSTRG.55365"; transcript_id "ENST00000556124"; exon_number "5"; gene_name "OSGEP"; ref_gene_id "ENSG00000092094";
chr14	StringTie	transcript	20451978	20455053	1000	-	.	gene_id "MSTRG.55365"; transcript_id "ENST00000556252"; gene_name "OSGEP"; ref_gene_id "ENSG00000092094";
chr14	StringTie	exon	20451978	20452149	1000	-	.	gene_id "MSTRG.55365"; transcript_id "ENST00000556252"; exon_number "1"; gene_name "OSGEP"; ref_gene_id "ENSG00000092094";
chr14	StringTie	exon	20452276	20452448	1000	-	.	gene_id "MSTRG.55365"; transcript_id "ENST00000556252"; exon_number "2"; gene_name "OSGEP"; ref_gene_id "ENSG00000092094";
chr14	StringTie	exon	20454569	20455053	1000	-	.	gene_id "MSTRG.55365"; transcript_id "ENST00000556252"; exon_number "3"; gene_name "OSGEP"; ref_gene_id "ENSG00000092094";
chr14	StringTie	transcript	20451959	20455089	1000	-	.	gene_id "MSTRG.55365"; transcript_id "ENST00000556439"; gene_name "OSGEP"; ref_gene_id "ENSG00000092094";
chr14	StringTie	exon	20451959	20452448	1000	-	.	gene_id "MSTRG.55365"; transcript_id "ENST00000556439"; exon_number "1"; gene_name "OSGEP"; ref_gene_id "ENSG00000092094";
chr14	StringTie	exon	20454569	20455089	1000	-	.	gene_id "MSTRG.55365"; transcript_id "ENST00000556439"; exon_number "2"; gene_name "OSGEP"; ref_gene_id "ENSG00000092094";
chr14	StringTie	transcript	20457858	20461401	1000	-	.	gene_id "MSTRG.55365"; transcript_id "ENST00000557041"; gene_name "TMEM55B"; ref_gene_id "ENSG00000165782";
chr14	StringTie	exon	20457858	20459296	1000	-	.	gene_id "MSTRG.55365"; transcript_id "ENST00000557041"; exon_number "1"; gene_name "TMEM55B"; ref_gene_id "ENSG00000165782";
chr14	StringTie	exon	20459388	20461401	1000	-	.	gene_id "MSTRG.55365"; transcript_id "ENST00000557041"; exon_number "2"; gene_name "TMEM55B"; ref_gene_id "ENSG00000165782";
chr14	StringTie	transcript	20442601	20455156	1000	-	.	gene_id "MSTRG.55365"; transcript_id "MSTRG.55365.1";
chr14	StringTie	exon	20442601	20442940	1000	-	.	gene_id "MSTRG.55365"; transcript_id "MSTRG.55365.1"; exon_number "1";
chr14	StringTie	exon	20446964	20447279	1000	-	.	gene_id "MSTRG.55365"; transcript_id "MSTRG.55365.1"; exon_number "2";
chr14	StringTie	exon	20447422	20447520	1000	-	.	gene_id "MSTRG.55365"; transcript_id "MSTRG.55365.1"; exon_number "3";
chr14	StringTie	exon	20447615	20447690	1000	-	.	gene_id "MSTRG.55365"; transcript_id "MSTRG.55365.1"; exon_number "4";
chr14	StringTie	exon	20447904	20447994	1000	-	.	gene_id "MSTRG.55365"; transcript_id "MSTRG.55365.1"; exon_number "5";
chr14	StringTie	exon	20448106	20448171	1000	-	.	gene_id "MSTRG.55365"; transcript_id "MSTRG.55365.1"; exon_number "6";
chr14	StringTie	exon	20448733	20448811	1000	-	.	gene_id "MSTRG.55365"; transcript_id "MSTRG.55365.1"; exon_number "7";
chr14	StringTie	exon	20448964	20449013	1000	-	.	gene_id "MSTRG.55365"; transcript_id "MSTRG.55365.1"; exon_number "8";
chr14	StringTie	exon	20449171	20449266	1000	-	.	gene_id "MSTRG.55365"; transcript_id "MSTRG.55365.1"; exon_number "9";
chr14	StringTie	exon	20451974	20452149	1000	-	.	gene_id "MSTRG.55365"; transcript_id "MSTRG.55365.1"; exon_number "10";
chr14	StringTie	exon	20452329	20452448	1000	-	.	gene_id "MSTRG.55365"; transcript_id "MSTRG.55365.1"; exon_number "11";
chr14	StringTie	exon	20454569	20455156	1000	-	.	gene_id "MSTRG.55365"; transcript_id "MSTRG.55365.1"; exon_number "12";
chr14	StringTie	transcript	20446166	20455179	1000	-	.	gene_id "MSTRG.55365"; transcript_id "MSTRG.55365.10";
chr14	StringTie	exon	20446166	20447279	1000	-	.	gene_id "MSTRG.55365"; transcript_id "MSTRG.55365.10"; exon_number "1";
chr14	StringTie	exon	20447422	20447520	1000	-	.	gene_id "MSTRG.55365"; transcript_id "MSTRG.55365.10"; exon_number "2";
chr14	StringTie	exon	20447615	20447690	1000	-	.	gene_id "MSTRG.55365"; transcript_id "MSTRG.55365.10"; exon_number "3";
chr14	StringTie	exon	20447904	20447994	1000	-	.	gene_id "MSTRG.55365"; transcript_id "MSTRG.55365.10"; exon_number "4";
chr14	StringTie	exon	20448106	20448171	1000	-	.	gene_id "MSTRG.55365"; transcript_id "MSTRG.55365.10"; exon_number "5";
chr14	StringTie	exon	20448733	20448811	1000	-	.	gene_id "MSTRG.55365"; transcript_id "MSTRG.55365.10"; exon_number "6";
chr14	StringTie	exon	20448964	20449013	1000	-	.	gene_id "MSTRG.55365"; transcript_id "MSTRG.55365.10"; exon_number "7";
chr14	StringTie	exon	20449171	20449301	1000	-	.	gene_id "MSTRG.55365"; transcript_id "MSTRG.55365.10"; exon_number "8";
chr14	StringTie	exon	20451974	20452448	1000	-	.	gene_id "MSTRG.55365"; transcript_id "MSTRG.55365.10"; exon_number "9";
chr14	StringTie	exon	20454565	20455179	1000	-	.	gene_id "MSTRG.55365"; transcript_id "MSTRG.55365.10"; exon_number "10";
chr14	StringTie	transcript	20446421	20455111	1000	-	.	gene_id "MSTRG.55365"; transcript_id "MSTRG.55365.100";
chr14	StringTie	exon	20446421	20446753	1000	-	.	gene_id "MSTRG.55365"; transcript_id "MSTRG.55365.100"; exon_number "1";
chr14	StringTie	exon	20446867	20447279	1000	-	.	gene_id "MSTRG.55365"; transcript_id "MSTRG.55365.100"; exon_number "2";
chr14	StringTie	exon	20447422	20447520	1000	-	.	gene_id "MSTRG.55365"; transcript_id "MSTRG.55365.100"; exon_number "3";
chr14	StringTie	exon	20447615	20447690	1000	-	.	gene_id "MSTRG.55365"; transcript_id "MSTRG.55365.100"; exon_number "4";
chr14	StringTie	exon	20447904	20447994	1000	-	.	gene_id "MSTRG.55365"; transcript_id "MSTRG.55365.100"; exon_number "5";
chr14	StringTie	exon	20448106	20448171	1000	-	.	gene_id "MSTRG.55365"; transcript_id "MSTRG.55365.100"; exon_number "6";
chr14	StringTie	exon	20448733	20448811	1000	-	.	gene_id "MSTRG.55365"; transcript_id "MSTRG.55365.100"; exon_number "7";
chr14	StringTie	exon	20448964	20449013	1000	-	.	gene_id "MSTRG.55365"; transcript_id "MSTRG.55365.100"; exon_number "8";
chr14	StringTie	exon	20449171	20449266	1000	-	.	gene_id "MSTRG.55365"; transcript_id "MSTRG.55365.100"; exon_number "9";
chr14	StringTie	exon	20451995	20452149	1000	-	.	gene_id "MSTRG.55365"; transcript_id "MSTRG.55365.100"; exon_number "10";
chr14	StringTie	exon	20452329	20452448	1000	-	.	gene_id "MSTRG.55365"; transcript_id "MSTRG.55365.100"; exon_number "11";
chr14	StringTie	exon	20454565	20455111	1000	-	.	gene_id "MSTRG.55365"; transcript_id "MSTRG.55365.100"; exon_number "12";
chr14	StringTie	transcript	20446421	20455079	1000	-	.	gene_id "MSTRG.55365"; transcript_id "MSTRG.55365.101";
chr14	StringTie	exon	20446421	20446753	1000	-	.	gene_id "MSTRG.55365"; transcript_id "MSTRG.55365.101"; exon_number "1";
chr14	StringTie	exon	20446867	20447279	1000	-	.	gene_id "MSTRG.55365"; transcript_id "MSTRG.55365.101"; exon_number "2";
chr14	StringTie	exon	20447422	20447520	1000	-	.	gene_id "MSTRG.55365"; transcript_id "MSTRG.55365.101"; exon_number "3";
chr14	StringTie	exon	20447615	20447690	1000	-	.	gene_id "MSTRG.55365"; transcript_id "MSTRG.55365.101"; exon_number "4";
chr14	StringTie	exon	20447904	20447994	1000	-	.	gene_id "MSTRG.55365"; transcript_id "MSTRG.55365.101"; exon_number "5";
chr14	StringTie	exon	20448106	20448171	1000	-	.	gene_id "MSTRG.55365"; transcript_id "MSTRG.55365.101"; exon_number "6";
chr14	StringTie	exon	20448733	20448811	1000	-	.	gene_id "MSTRG.55365"; transcript_id "MSTRG.55365.101"; exon_number "7";
chr14	StringTie	exon	20448964	20449013	1000	-	.	gene_id "MSTRG.55365"; transcript_id "MSTRG.55365.101"; exon_number "8";
chr14	StringTie	exon	20449171	20449266	1000	-	.	gene_id "MSTRG.55365"; transcript_id "MSTRG.55365.101"; exon_number "9";
chr14	StringTie	exon	20451995	20452149	1000	-	.	gene_id "MSTRG.55365"; transcript_id "MSTRG.55365.101"; exon_number "10";
chr14	StringTie	exon	20452329	20452436	1000	-	.	gene_id "MSTRG.55365"; transcript_id "MSTRG.55365.101"; exon_number "11";
chr14	StringTie	exon	20454569	20455079	1000	-	.	gene_id "MSTRG.55365"; transcript_id "MSTRG.55365.101"; exon_number "12";
chr14	StringTie	transcript	20446421	20455070	1000	-	.	gene_id "MSTRG.55365"; transcript_id "MSTRG.55365.102";
chr14	StringTie	exon	20446421	20447279	1000	-	.	gene_id "MSTRG.55365"; transcript_id "MSTRG.55365.102"; exon_number "1";
chr14	StringTie	exon	20447422	20447520	1000	-	.	gene_id "MSTRG.55365"; transcript_id "MSTRG.55365.102"; exon_number "2";
chr14	StringTie	exon	20447615	20447690	1000	-	.	gene_id "MSTRG.55365"; transcript_id "MSTRG.55365.102"; exon_number "3";
chr14	StringTie	exon	20447904	20447994	1000	-	.	gene_id "MSTRG.55365"; transcript_id "MSTRG.55365.102"; exon_number "4";
chr14	StringTie	exon	20448106	20448171	1000	-	.	gene_id "MSTRG.55365"; transcript_id "MSTRG.55365.102"; exon_number "5";
chr14	StringTie	exon	20448733	20448811	1000	-	.	gene_id "MSTRG.55365"; transcript_id "MSTRG.55365.102"; exon_number "6";
chr14	StringTie	exon	20448902	20449013	1000	-	.	gene_id "MSTRG.55365"; transcript_id "MSTRG.55365.102"; exon_number "7";
chr14	StringTie	exon	20449171	20449266	1000	-	.	gene_id "MSTRG.55365"; transcript_id "MSTRG.55365.102"; exon_number "8";
chr14	StringTie	exon	20451257	20451436	1000	-	.	gene_id "MSTRG.55365"; transcript_id "MSTRG.55365.102"; exon_number "9";
chr14	StringTie	exon	20451974	20452149	1000	-	.	gene_id "MSTRG.55365"; transcript_id "MSTRG.55365.102"; exon_number "10";
chr14	StringTie	exon	20452329	20452448	1000	-	.	gene_id "MSTRG.55365"; transcript_id "MSTRG.55365.102"; exon_number "11";
chr14	StringTie	exon	20454569	20455070	1000	-	.	gene_id "MSTRG.55365"; transcript_id "MSTRG.55365.102"; exon_number "12";
chr14	StringTie	transcript	20446421	20455083	1000	-	.	gene_id "MSTRG.55365"; transcript_id "MSTRG.55365.103";
chr14	StringTie	exon	20446421	20446753	1000	-	.	gene_id "MSTRG.55365"; transcript_id "MSTRG.55365.103"; exon_number "1";
chr14	StringTie	exon	20446867	20447279	1000	-	.	gene_id "MSTRG.55365"; transcript_id "MSTRG.55365.103"; exon_number "2";
chr14	StringTie	exon	20447422	20447520	1000	-	.	gene_id "MSTRG.55365"; transcript_id "MSTRG.55365.103"; exon_number "3";
chr14	StringTie	exon	20447615	20447690	1000	-	.	gene_id "MSTRG.55365"; transcript_id "MSTRG.55365.103"; exon_number "4";
chr14	StringTie	exon	20447904	20447994	1000	-	.	gene_id "MSTRG.55365"; transcript_id "MSTRG.55365.103"; exon_number "5";
chr14	StringTie	exon	20448106	20448171	1000	-	.	gene_id "MSTRG.55365"; transcript_id "MSTRG.55365.103"; exon_number "6";
chr14	StringTie	exon	20448733	20448811	1000	-	.	gene_id "MSTRG.55365"; transcript_id "MSTRG.55365.103"; exon_number "7";
chr14	StringTie	exon	20448964	20449013	1000	-	.	gene_id "MSTRG.55365"; transcript_id "MSTRG.55365.103"; exon_number "8";
chr14	StringTie	exon	20449171	20449266	1000	-	.	gene_id "MSTRG.55365"; transcript_id "MSTRG.55365.103"; exon_number "9";
chr14	StringTie	exon	20451257	20451452	1000	-	.	gene_id "MSTRG.55365"; transcript_id "MSTRG.55365.103"; exon_number "10";
chr14	StringTie	exon	20451974	20452448	1000	-	.	gene_id "MSTRG.55365"; transcript_id "MSTRG.55365.103"; exon_number "11";
chr14	StringTie	exon	20454569	20455083	1000	-	.	gene_id "MSTRG.55365"; transcript_id "MSTRG.55365.103"; exon_number "12";
chr14	StringTie	transcript	20446422	20455081	1000	-	.	gene_id "MSTRG.55365"; transcript_id "MSTRG.55365.104";
chr14	StringTie	exon	20446422	20447279	1000	-	.	gene_id "MSTRG.55365"; transcript_id "MSTRG.55365.104"; exon_number "1";
chr14	StringTie	exon	20447422	20447520	1000	-	.	gene_id "MSTRG.55365"; transcript_id "MSTRG.55365.104"; exon_number "2";
chr14	StringTie	exon	20447615	20447690	1000	-	.	gene_id "MSTRG.55365"; transcript_id "MSTRG.55365.104"; exon_number "3";
chr14	StringTie	exon	20447904	20447994	1000	-	.	gene_id "MSTRG.55365"; transcript_id "MSTRG.55365.104"; exon_number "4";
chr14	StringTie	exon	20448106	20448171	1000	-	.	gene_id "MSTRG.55365"; transcript_id "MSTRG.55365.104"; exon_number "5";
chr14	StringTie	exon	20448733	20448811	1000	-	.	gene_id "MSTRG.55365"; transcript_id "MSTRG.55365.104"; exon_number "6";
chr14	StringTie	exon	20448964	20449013	1000	-	.	gene_id "MSTRG.55365"; transcript_id "MSTRG.55365.104"; exon_number "7";
chr14	StringTie	exon	20449171	20449321	1000	-	.	gene_id "MSTRG.55365"; transcript_id "MSTRG.55365.104"; exon_number "8";
chr14	StringTie	exon	20451974	20452448	1000	-	.	gene_id "MSTRG.55365"; transcript_id "MSTRG.55365.104"; exon_number "9";
chr14	StringTie	exon	20454565	20455081	1000	-	.	gene_id "MSTRG.55365"; transcript_id "MSTRG.55365.104"; exon_number "10";
chr14	StringTie	transcript	20446422	20455061	1000	-	.	gene_id "MSTRG.55365"; transcript_id "MSTRG.55365.105";
chr14	StringTie	exon	20446422	20447279	1000	-	.	gene_id "MSTRG.55365"; transcript_id "MSTRG.55365.105"; exon_number "1";
chr14	StringTie	exon	20447422	20447520	1000	-	.	gene_id "MSTRG.55365"; transcript_id "MSTRG.55365.105"; exon_number "2";
chr14	StringTie	exon	20447615	20447690	1000	-	.	gene_id "MSTRG.55365"; transcript_id "MSTRG.55365.105"; exon_number "3";
chr14	StringTie	exon	20447904	20447994	1000	-	.	gene_id "MSTRG.55365"; transcript_id "MSTRG.55365.105"; exon_number "4";
chr14	StringTie	exon	20448106	20448171	1000	-	.	gene_id "MSTRG.55365"; transcript_id "MSTRG.55365.105"; exon_number "5";
chr14	StringTie	exon	20448733	20448811	1000	-	.	gene_id "MSTRG.55365"; transcript_id "MSTRG.55365.105"; exon_number "6";
chr14	StringTie	exon	20448964	20451452	1000	-	.	gene_id "MSTRG.55365"; transcript_id "MSTRG.55365.105"; exon_number "7";
chr14	StringTie	exon	20451974	20452149	1000	-	.	gene_id "MSTRG.55365"; transcript_id "MSTRG.55365.105"; exon_number "8";
chr14	StringTie	exon	20452329	20452436	1000	-	.	gene_id "MSTRG.55365"; transcript_id "MSTRG.55365.105"; exon_number "9";
chr14	StringTie	exon	20454569	20455061	1000	-	.	gene_id "MSTRG.55365"; transcript_id "MSTRG.55365.105"; exon_number "10";
chr14	StringTie	transcript	20446426	20455092	1000	-	.	gene_id "MSTRG.55365"; transcript_id "MSTRG.55365.106";
chr14	StringTie	exon	20446426	20447279	1000	-	.	gene_id "MSTRG.55365"; transcript_id "MSTRG.55365.106"; exon_number "1";
chr14	StringTie	exon	20447422	20447520	1000	-	.	gene_id "MSTRG.55365"; transcript_id "MSTRG.55365.106"; exon_number "2";
chr14	StringTie	exon	20447615	20447690	1000	-	.	gene_id "MSTRG.55365"; transcript_id "MSTRG.55365.106"; exon_number "3";
chr14	StringTie	exon	20447904	20447994	1000	-	.	gene_id "MSTRG.55365"; transcript_id "MSTRG.55365.106"; exon_number "4";
chr14	StringTie	exon	20448106	20448171	1000	-	.	gene_id "MSTRG.55365"; transcript_id "MSTRG.55365.106"; exon_number "5";
chr14	StringTie	exon	20448733	20448811	1000	-	.	gene_id "MSTRG.55365"; transcript_id "MSTRG.55365.106"; exon_number "6";
chr14	StringTie	exon	20448902	20449013	1000	-	.	gene_id "MSTRG.55365"; transcript_id "MSTRG.55365.106"; exon_number "7";
chr14	StringTie	exon	20449171	20449321	1000	-	.	gene_id "MSTRG.55365"; transcript_id "MSTRG.55365.106"; exon_number "8";
chr14	StringTie	exon	20451974	20452149	1000	-	.	gene_id "MSTRG.55365"; transcript_id "MSTRG.55365.106"; exon_number "9";
chr14	StringTie	exon	20452329	20452448	1000	-	.	gene_id "MSTRG.55365"; transcript_id "MSTRG.55365.106"; exon_number "10";
chr14	StringTie	exon	20454565	20455092	1000	-	.	gene_id "MSTRG.55365"; transcript_id "MSTRG.55365.106"; exon_number "11";
chr14	StringTie	transcript	20446426	20455080	1000	-	.	gene_id "MSTRG.55365"; transcript_id "MSTRG.55365.107";
chr14	StringTie	exon	20446426	20446753	1000	-	.	gene_id "MSTRG.55365"; transcript_id "MSTRG.55365.107"; exon_number "1";
chr14	StringTie	exon	20446867	20447279	1000	-	.	gene_id "MSTRG.55365"; transcript_id "MSTRG.55365.107"; exon_number "2";
chr14	StringTie	exon	20447422	20447520	1000	-	.	gene_id "MSTRG.55365"; transcript_id "MSTRG.55365.107"; exon_number "3";
chr14	StringTie	exon	20447615	20447690	1000	-	.	gene_id "MSTRG.55365"; transcript_id "MSTRG.55365.107"; exon_number "4";
chr14	StringTie	exon	20447904	20447994	1000	-	.	gene_id "MSTRG.55365"; transcript_id "MSTRG.55365.107"; exon_number "5";
chr14	StringTie	exon	20448106	20448171	1000	-	.	gene_id "MSTRG.55365"; transcript_id "MSTRG.55365.107"; exon_number "6";
chr14	StringTie	exon	20448733	20448811	1000	-	.	gene_id "MSTRG.55365"; transcript_id "MSTRG.55365.107"; exon_number "7";
chr14	StringTie	exon	20448902	20449013	1000	-	.	gene_id "MSTRG.55365"; transcript_id "MSTRG.55365.107"; exon_number "8";
chr14	StringTie	exon	20449171	20451623	1000	-	.	gene_id "MSTRG.55365"; transcript_id "MSTRG.55365.107"; exon_number "9";
chr14	StringTie	exon	20451974	20452448	1000	-	.	gene_id "MSTRG.55365"; transcript_id "MSTRG.55365.107"; exon_number "10";
chr14	StringTie	exon	20454565	20455080	1000	-	.	gene_id "MSTRG.55365"; transcript_id "MSTRG.55365.107"; exon_number "11";
chr14	StringTie	transcript	20446427	20455075	1000	-	.	gene_id "MSTRG.55365"; transcript_id "MSTRG.55365.108";
chr14	StringTie	exon	20446427	20446753	1000	-	.	gene_id "MSTRG.55365"; transcript_id "MSTRG.55365.108"; exon_number "1";
chr14	StringTie	exon	20446867	20447279	1000	-	.	gene_id "MSTRG.55365"; transcript_id "MSTRG.55365.108"; exon_number "2";
chr14	StringTie	exon	20447422	20447550	1000	-	.	gene_id "MSTRG.55365"; transcript_id "MSTRG.55365.108"; exon_number "3";
chr14	StringTie	exon	20447615	20447690	1000	-	.	gene_id "MSTRG.55365"; transcript_id "MSTRG.55365.108"; exon_number "4";
chr14	StringTie	exon	20447904	20447994	1000	-	.	gene_id "MSTRG.55365"; transcript_id "MSTRG.55365.108"; exon_number "5";
chr14	StringTie	exon	20448106	20448171	1000	-	.	gene_id "MSTRG.55365"; transcript_id "MSTRG.55365.108"; exon_number "6";
chr14	StringTie	exon	20448733	20448811	1000	-	.	gene_id "MSTRG.55365"; transcript_id "MSTRG.55365.108"; exon_number "7";
chr14	StringTie	exon	20448964	20449013	1000	-	.	gene_id "MSTRG.55365"; transcript_id "MSTRG.55365.108"; exon_number "8";
chr14	StringTie	exon	20449171	20449266	1000	-	.	gene_id "MSTRG.55365"; transcript_id "MSTRG.55365.108"; exon_number "9";
chr14	StringTie	exon	20451995	20452448	1000	-	.	gene_id "MSTRG.55365"; transcript_id "MSTRG.55365.108"; exon_number "10";
chr14	StringTie	exon	20454565	20455075	1000	-	.	gene_id "MSTRG.55365"; transcript_id "MSTRG.55365.108"; exon_number "11";
chr14	StringTie	transcript	20446428	20455051	1000	-	.	gene_id "MSTRG.55365"; transcript_id "MSTRG.55365.109";
chr14	StringTie	exon	20446428	20447279	1000	-	.	gene_id "MSTRG.55365"; transcript_id "MSTRG.55365.109"; exon_number "1";
chr14	StringTie	exon	20447422	20447520	1000	-	.	gene_id "MSTRG.55365"; transcript_id "MSTRG.55365.109"; exon_number "2";
chr14	StringTie	exon	20447615	20447690	1000	-	.	gene_id "MSTRG.55365"; transcript_id "MSTRG.55365.109"; exon_number "3";
chr14	StringTie	exon	20447904	20447994	1000	-	.	gene_id "MSTRG.55365"; transcript_id "MSTRG.55365.109"; exon_number "4";
chr14	StringTie	exon	20448106	20448171	1000	-	.	gene_id "MSTRG.55365"; transcript_id "MSTRG.55365.109"; exon_number "5";
chr14	StringTie	exon	20448733	20448811	1000	-	.	gene_id "MSTRG.55365"; transcript_id "MSTRG.55365.109"; exon_number "6";
chr14	StringTie	exon	20448902	20449013	1000	-	.	gene_id "MSTRG.55365"; transcript_id "MSTRG.55365.109"; exon_number "7";
chr14	StringTie	exon	20449171	20449321	1000	-	.	gene_id "MSTRG.55365"; transcript_id "MSTRG.55365.109"; exon_number "8";
chr14	StringTie	exon	20451974	20452149	1000	-	.	gene_id "MSTRG.55365"; transcript_id "MSTRG.55365.109"; exon_number "9";
chr14	StringTie	exon	20452276	20452448	1000	-	.	gene_id "MSTRG.55365"; transcript_id "MSTRG.55365.109"; exon_number "10";
chr14	StringTie	exon	20454565	20455051	1000	-	.	gene_id "MSTRG.55365"; transcript_id "MSTRG.55365.109"; exon_number "11";
chr14	StringTie	transcript	20446176	20455175	1000	-	.	gene_id "MSTRG.55365"; transcript_id "MSTRG.55365.11";
chr14	StringTie	exon	20446176	20447279	1000	-	.	gene_id "MSTRG.55365"; transcript_id "MSTRG.55365.11"; exon_number "1";
chr14	StringTie	exon	20447422	20447520	1000	-	.	gene_id "MSTRG.55365"; transcript_id "MSTRG.55365.11"; exon_number "2";
chr14	StringTie	exon	20447615	20447690	1000	-	.	gene_id "MSTRG.55365"; transcript_id "MSTRG.55365.11"; exon_number "3";
chr14	StringTie	exon	20447904	20447994	1000	-	.	gene_id "MSTRG.55365"; transcript_id "MSTRG.55365.11"; exon_number "4";
chr14	StringTie	exon	20448106	20448171	1000	-	.	gene_id "MSTRG.55365"; transcript_id "MSTRG.55365.11"; exon_number "5";
chr14	StringTie	exon	20448733	20448811	1000	-	.	gene_id "MSTRG.55365"; transcript_id "MSTRG.55365.11"; exon_number "6";
chr14	StringTie	exon	20448902	20449013	1000	-	.	gene_id "MSTRG.55365"; transcript_id "MSTRG.55365.11"; exon_number "7";
chr14	StringTie	exon	20449171	20449266	1000	-	.	gene_id "MSTRG.55365"; transcript_id "MSTRG.55365.11"; exon_number "8";
chr14	StringTie	exon	20451974	20452149	1000	-	.	gene_id "MSTRG.55365"; transcript_id "MSTRG.55365.11"; exon_number "9";
chr14	StringTie	exon	20452329	20452448	1000	-	.	gene_id "MSTRG.55365"; transcript_id "MSTRG.55365.11"; exon_number "10";
chr14	StringTie	exon	20454569	20455175	1000	-	.	gene_id "MSTRG.55365"; transcript_id "MSTRG.55365.11"; exon_number "11";
chr14	StringTie	transcript	20446429	20455113	1000	-	.	gene_id "MSTRG.55365"; transcript_id "MSTRG.55365.110";
chr14	StringTie	exon	20446429	20447279	1000	-	.	gene_id "MSTRG.55365"; transcript_id "MSTRG.55365.110"; exon_number "1";
chr14	StringTie	exon	20447422	20447520	1000	-	.	gene_id "MSTRG.55365"; transcript_id "MSTRG.55365.110"; exon_number "2";
chr14	StringTie	exon	20447615	20447690	1000	-	.	gene_id "MSTRG.55365"; transcript_id "MSTRG.55365.110"; exon_number "3";
chr14	StringTie	exon	20447904	20447994	1000	-	.	gene_id "MSTRG.55365"; transcript_id "MSTRG.55365.110"; exon_number "4";
chr14	StringTie	exon	20448106	20448171	1000	-	.	gene_id "MSTRG.55365"; transcript_id "MSTRG.55365.110"; exon_number "5";
chr14	StringTie	exon	20448733	20448811	1000	-	.	gene_id "MSTRG.55365"; transcript_id "MSTRG.55365.110"; exon_number "6";
chr14	StringTie	exon	20448964	20449013	1000	-	.	gene_id "MSTRG.55365"; transcript_id "MSTRG.55365.110"; exon_number "7";
chr14	StringTie	exon	20449171	20449321	1000	-	.	gene_id "MSTRG.55365"; transcript_id "MSTRG.55365.110"; exon_number "8";
chr14	StringTie	exon	20451974	20452149	1000	-	.	gene_id "MSTRG.55365"; transcript_id "MSTRG.55365.110"; exon_number "9";
chr14	StringTie	exon	20452329	20452448	1000	-	.	gene_id "MSTRG.55365"; transcript_id "MSTRG.55365.110"; exon_number "10";
chr14	StringTie	exon	20454569	20455113	1000	-	.	gene_id "MSTRG.55365"; transcript_id "MSTRG.55365.110"; exon_number "11";
chr14	StringTie	transcript	20446431	20455066	1000	-	.	gene_id "MSTRG.55365"; transcript_id "MSTRG.55365.111";
chr14	StringTie	exon	20446431	20446756	1000	-	.	gene_id "MSTRG.55365"; transcript_id "MSTRG.55365.111"; exon_number "1";
chr14	StringTie	exon	20446867	20447279	1000	-	.	gene_id "MSTRG.55365"; transcript_id "MSTRG.55365.111"; exon_number "2";
chr14	StringTie	exon	20447422	20447520	1000	-	.	gene_id "MSTRG.55365"; transcript_id "MSTRG.55365.111"; exon_number "3";
chr14	StringTie	exon	20447615	20447690	1000	-	.	gene_id "MSTRG.55365"; transcript_id "MSTRG.55365.111"; exon_number "4";
chr14	StringTie	exon	20447904	20447994	1000	-	.	gene_id "MSTRG.55365"; transcript_id "MSTRG.55365.111"; exon_number "5";
chr14	StringTie	exon	20448106	20448171	1000	-	.	gene_id "MSTRG.55365"; transcript_id "MSTRG.55365.111"; exon_number "6";
chr14	StringTie	exon	20448733	20448811	1000	-	.	gene_id "MSTRG.55365"; transcript_id "MSTRG.55365.111"; exon_number "7";
chr14	StringTie	exon	20448964	20449013	1000	-	.	gene_id "MSTRG.55365"; transcript_id "MSTRG.55365.111"; exon_number "8";
chr14	StringTie	exon	20449171	20449266	1000	-	.	gene_id "MSTRG.55365"; transcript_id "MSTRG.55365.111"; exon_number "9";
chr14	StringTie	exon	20451995	20452149	1000	-	.	gene_id "MSTRG.55365"; transcript_id "MSTRG.55365.111"; exon_number "10";
chr14	StringTie	exon	20452276	20452448	1000	-	.	gene_id "MSTRG.55365"; transcript_id "MSTRG.55365.111"; exon_number "11";
chr14	StringTie	exon	20454569	20455066	1000	-	.	gene_id "MSTRG.55365"; transcript_id "MSTRG.55365.111"; exon_number "12";
chr14	StringTie	transcript	20446432	20455103	1000	-	.	gene_id "MSTRG.55365"; transcript_id "MSTRG.55365.112";
chr14	StringTie	exon	20446432	20447279	1000	-	.	gene_id "MSTRG.55365"; transcript_id "MSTRG.55365.112"; exon_number "1";
chr14	StringTie	exon	20447422	20447520	1000	-	.	gene_id "MSTRG.55365"; transcript_id "MSTRG.55365.112"; exon_number "2";
chr14	StringTie	exon	20447615	20447690	1000	-	.	gene_id "MSTRG.55365"; transcript_id "MSTRG.55365.112"; exon_number "3";
chr14	StringTie	exon	20447904	20447994	1000	-	.	gene_id "MSTRG.55365"; transcript_id "MSTRG.55365.112"; exon_number "4";
chr14	StringTie	exon	20448106	20448171	1000	-	.	gene_id "MSTRG.55365"; transcript_id "MSTRG.55365.112"; exon_number "5";
chr14	StringTie	exon	20448733	20448811	1000	-	.	gene_id "MSTRG.55365"; transcript_id "MSTRG.55365.112"; exon_number "6";
chr14	StringTie	exon	20448902	20449013	1000	-	.	gene_id "MSTRG.55365"; transcript_id "MSTRG.55365.112"; exon_number "7";
chr14	StringTie	exon	20449171	20449266	1000	-	.	gene_id "MSTRG.55365"; transcript_id "MSTRG.55365.112"; exon_number "8";
chr14	StringTie	exon	20451257	20451452	1000	-	.	gene_id "MSTRG.55365"; transcript_id "MSTRG.55365.112"; exon_number "9";
chr14	StringTie	exon	20451995	20452448	1000	-	.	gene_id "MSTRG.55365"; transcript_id "MSTRG.55365.112"; exon_number "10";
chr14	StringTie	exon	20454569	20455103	1000	-	.	gene_id "MSTRG.55365"; transcript_id "MSTRG.55365.112"; exon_number "11";
chr14	StringTie	transcript	20446435	20455081	1000	-	.	gene_id "MSTRG.55365"; transcript_id "MSTRG.55365.113";
chr14	StringTie	exon	20446435	20447279	1000	-	.	gene_id "MSTRG.55365"; transcript_id "MSTRG.55365.113"; exon_number "1";
chr14	StringTie	exon	20447422	20447520	1000	-	.	gene_id "MSTRG.55365"; transcript_id "MSTRG.55365.113"; exon_number "2";
chr14	StringTie	exon	20447615	20447690	1000	-	.	gene_id "MSTRG.55365"; transcript_id "MSTRG.55365.113"; exon_number "3";
chr14	StringTie	exon	20447904	20447994	1000	-	.	gene_id "MSTRG.55365"; transcript_id "MSTRG.55365.113"; exon_number "4";
chr14	StringTie	exon	20448106	20448171	1000	-	.	gene_id "MSTRG.55365"; transcript_id "MSTRG.55365.113"; exon_number "5";
chr14	StringTie	exon	20448733	20448811	1000	-	.	gene_id "MSTRG.55365"; transcript_id "MSTRG.55365.113"; exon_number "6";
chr14	StringTie	exon	20448902	20451623	1000	-	.	gene_id "MSTRG.55365"; transcript_id "MSTRG.55365.113"; exon_number "7";
chr14	StringTie	exon	20451974	20452149	1000	-	.	gene_id "MSTRG.55365"; transcript_id "MSTRG.55365.113"; exon_number "8";
chr14	StringTie	exon	20452329	20452448	1000	-	.	gene_id "MSTRG.55365"; transcript_id "MSTRG.55365.113"; exon_number "9";
chr14	StringTie	exon	20454565	20455081	1000	-	.	gene_id "MSTRG.55365"; transcript_id "MSTRG.55365.113"; exon_number "10";
chr14	StringTie	transcript	20446436	20455049	1000	-	.	gene_id "MSTRG.55365"; transcript_id "MSTRG.55365.114";
chr14	StringTie	exon	20446436	20447279	1000	-	.	gene_id "MSTRG.55365"; transcript_id "MSTRG.55365.114"; exon_number "1";
chr14	StringTie	exon	20447422	20447520	1000	-	.	gene_id "MSTRG.55365"; transcript_id "MSTRG.55365.114"; exon_number "2";
chr14	StringTie	exon	20447615	20447690	1000	-	.	gene_id "MSTRG.55365"; transcript_id "MSTRG.55365.114"; exon_number "3";
chr14	StringTie	exon	20447904	20447994	1000	-	.	gene_id "MSTRG.55365"; transcript_id "MSTRG.55365.114"; exon_number "4";
chr14	StringTie	exon	20448106	20448171	1000	-	.	gene_id "MSTRG.55365"; transcript_id "MSTRG.55365.114"; exon_number "5";
chr14	StringTie	exon	20448733	20448811	1000	-	.	gene_id "MSTRG.55365"; transcript_id "MSTRG.55365.114"; exon_number "6";
chr14	StringTie	exon	20448902	20449013	1000	-	.	gene_id "MSTRG.55365"; transcript_id "MSTRG.55365.114"; exon_number "7";
chr14	StringTie	exon	20449171	20451452	1000	-	.	gene_id "MSTRG.55365"; transcript_id "MSTRG.55365.114"; exon_number "8";
chr14	StringTie	exon	20451974	20452149	1000	-	.	gene_id "MSTRG.55365"; transcript_id "MSTRG.55365.114"; exon_number "9";
chr14	StringTie	exon	20452329	20452436	1000	-	.	gene_id "MSTRG.55365"; transcript_id "MSTRG.55365.114"; exon_number "10";
chr14	StringTie	exon	20454569	20455049	1000	-	.	gene_id "MSTRG.55365"; transcript_id "MSTRG.55365.114"; exon_number "11";
chr14	StringTie	transcript	20446440	20455088	1000	-	.	gene_id "MSTRG.55365"; transcript_id "MSTRG.55365.115";
chr14	StringTie	exon	20446440	20447279	1000	-	.	gene_id "MSTRG.55365"; transcript_id "MSTRG.55365.115"; exon_number "1";
chr14	StringTie	exon	20447422	20447520	1000	-	.	gene_id "MSTRG.55365"; transcript_id "MSTRG.55365.115"; exon_number "2";
chr14	StringTie	exon	20447615	20448171	1000	-	.	gene_id "MSTRG.55365"; transcript_id "MSTRG.55365.115"; exon_number "3";
chr14	StringTie	exon	20448733	20448811	1000	-	.	gene_id "MSTRG.55365"; transcript_id "MSTRG.55365.115"; exon_number "4";
chr14	StringTie	exon	20448964	20449013	1000	-	.	gene_id "MSTRG.55365"; transcript_id "MSTRG.55365.115"; exon_number "5";
chr14	StringTie	exon	20449171	20449266	1000	-	.	gene_id "MSTRG.55365"; transcript_id "MSTRG.55365.115"; exon_number "6";
chr14	StringTie	exon	20451974	20452149	1000	-	.	gene_id "MSTRG.55365"; transcript_id "MSTRG.55365.115"; exon_number "7";
chr14	StringTie	exon	20452276	20452436	1000	-	.	gene_id "MSTRG.55365"; transcript_id "MSTRG.55365.115"; exon_number "8";
chr14	StringTie	exon	20454569	20455088	1000	-	.	gene_id "MSTRG.55365"; transcript_id "MSTRG.55365.115"; exon_number "9";
chr14	StringTie	transcript	20446440	20455110	1000	-	.	gene_id "MSTRG.55365"; transcript_id "MSTRG.55365.116";
chr14	StringTie	exon	20446440	20446756	1000	-	.	gene_id "MSTRG.55365"; transcript_id "MSTRG.55365.116"; exon_number "1";
chr14	StringTie	exon	20446867	20447279	1000	-	.	gene_id "MSTRG.55365"; transcript_id "MSTRG.55365.116"; exon_number "2";
chr14	StringTie	exon	20447422	20447520	1000	-	.	gene_id "MSTRG.55365"; transcript_id "MSTRG.55365.116"; exon_number "3";
chr14	StringTie	exon	20447615	20447690	1000	-	.	gene_id "MSTRG.55365"; transcript_id "MSTRG.55365.116"; exon_number "4";
chr14	StringTie	exon	20447904	20447994	1000	-	.	gene_id "MSTRG.55365"; transcript_id "MSTRG.55365.116"; exon_number "5";
chr14	StringTie	exon	20448106	20448171	1000	-	.	gene_id "MSTRG.55365"; transcript_id "MSTRG.55365.116"; exon_number "6";
chr14	StringTie	exon	20448733	20448811	1000	-	.	gene_id "MSTRG.55365"; transcript_id "MSTRG.55365.116"; exon_number "7";
chr14	StringTie	exon	20448964	20449013	1000	-	.	gene_id "MSTRG.55365"; transcript_id "MSTRG.55365.116"; exon_number "8";
chr14	StringTie	exon	20449171	20449266	1000	-	.	gene_id "MSTRG.55365"; transcript_id "MSTRG.55365.116"; exon_number "9";
chr14	StringTie	exon	20451995	20452149	1000	-	.	gene_id "MSTRG.55365"; transcript_id "MSTRG.55365.116"; exon_number "10";
chr14	StringTie	exon	20452329	20452448	1000	-	.	gene_id "MSTRG.55365"; transcript_id "MSTRG.55365.116"; exon_number "11";
chr14	StringTie	exon	20454569	20455110	1000	-	.	gene_id "MSTRG.55365"; transcript_id "MSTRG.55365.116"; exon_number "12";
chr14	StringTie	transcript	20446479	20455073	1000	-	.	gene_id "MSTRG.55365"; transcript_id "MSTRG.55365.117";
chr14	StringTie	exon	20446479	20447279	1000	-	.	gene_id "MSTRG.55365"; transcript_id "MSTRG.55365.117"; exon_number "1";
chr14	StringTie	exon	20447422	20447520	1000	-	.	gene_id "MSTRG.55365"; transcript_id "MSTRG.55365.117"; exon_number "2";
chr14	StringTie	exon	20447615	20447690	1000	-	.	gene_id "MSTRG.55365"; transcript_id "MSTRG.55365.117"; exon_number "3";
chr14	StringTie	exon	20447904	20447994	1000	-	.	gene_id "MSTRG.55365"; transcript_id "MSTRG.55365.117"; exon_number "4";
chr14	StringTie	exon	20448106	20448171	1000	-	.	gene_id "MSTRG.55365"; transcript_id "MSTRG.55365.117"; exon_number "5";
chr14	StringTie	exon	20448733	20448811	1000	-	.	gene_id "MSTRG.55365"; transcript_id "MSTRG.55365.117"; exon_number "6";
chr14	StringTie	exon	20448902	20451452	1000	-	.	gene_id "MSTRG.55365"; transcript_id "MSTRG.55365.117"; exon_number "7";
chr14	StringTie	exon	20451974	20452436	1000	-	.	gene_id "MSTRG.55365"; transcript_id "MSTRG.55365.117"; exon_number "8";
chr14	StringTie	exon	20454569	20455073	1000	-	.	gene_id "MSTRG.55365"; transcript_id "MSTRG.55365.117"; exon_number "9";
chr14	StringTie	transcript	20446493	20455102	1000	-	.	gene_id "MSTRG.55365"; transcript_id "MSTRG.55365.118";
chr14	StringTie	exon	20446493	20447279	1000	-	.	gene_id "MSTRG.55365"; transcript_id "MSTRG.55365.118"; exon_number "1";
chr14	StringTie	exon	20447422	20447520	1000	-	.	gene_id "MSTRG.55365"; transcript_id "MSTRG.55365.118"; exon_number "2";
chr14	StringTie	exon	20447615	20447690	1000	-	.	gene_id "MSTRG.55365"; transcript_id "MSTRG.55365.118"; exon_number "3";
chr14	StringTie	exon	20447904	20447994	1000	-	.	gene_id "MSTRG.55365"; transcript_id "MSTRG.55365.118"; exon_number "4";
chr14	StringTie	exon	20448106	20448171	1000	-	.	gene_id "MSTRG.55365"; transcript_id "MSTRG.55365.118"; exon_number "5";
chr14	StringTie	exon	20448733	20448811	1000	-	.	gene_id "MSTRG.55365"; transcript_id "MSTRG.55365.118"; exon_number "6";
chr14	StringTie	exon	20448902	20449013	1000	-	.	gene_id "MSTRG.55365"; transcript_id "MSTRG.55365.118"; exon_number "7";
chr14	StringTie	exon	20449171	20449266	1000	-	.	gene_id "MSTRG.55365"; transcript_id "MSTRG.55365.118"; exon_number "8";
chr14	StringTie	exon	20451995	20452149	1000	-	.	gene_id "MSTRG.55365"; transcript_id "MSTRG.55365.118"; exon_number "9";
chr14	StringTie	exon	20452276	20452448	1000	-	.	gene_id "MSTRG.55365"; transcript_id "MSTRG.55365.118"; exon_number "10";
chr14	StringTie	exon	20454565	20455102	1000	-	.	gene_id "MSTRG.55365"; transcript_id "MSTRG.55365.118"; exon_number "11";
chr14	StringTie	transcript	20446495	20455082	1000	-	.	gene_id "MSTRG.55365"; transcript_id "MSTRG.55365.119";
chr14	StringTie	exon	20446495	20447279	1000	-	.	gene_id "MSTRG.55365"; transcript_id "MSTRG.55365.119"; exon_number "1";
chr14	StringTie	exon	20447422	20447520	1000	-	.	gene_id "MSTRG.55365"; transcript_id "MSTRG.55365.119"; exon_number "2";
chr14	StringTie	exon	20447615	20447690	1000	-	.	gene_id "MSTRG.55365"; transcript_id "MSTRG.55365.119"; exon_number "3";
chr14	StringTie	exon	20447904	20447994	1000	-	.	gene_id "MSTRG.55365"; transcript_id "MSTRG.55365.119"; exon_number "4";
chr14	StringTie	exon	20448106	20448171	1000	-	.	gene_id "MSTRG.55365"; transcript_id "MSTRG.55365.119"; exon_number "5";
chr14	StringTie	exon	20448733	20448811	1000	-	.	gene_id "MSTRG.55365"; transcript_id "MSTRG.55365.119"; exon_number "6";
chr14	StringTie	exon	20448964	20449013	1000	-	.	gene_id "MSTRG.55365"; transcript_id "MSTRG.55365.119"; exon_number "7";
chr14	StringTie	exon	20449171	20449301	1000	-	.	gene_id "MSTRG.55365"; transcript_id "MSTRG.55365.119"; exon_number "8";
chr14	StringTie	exon	20451257	20451452	1000	-	.	gene_id "MSTRG.55365"; transcript_id "MSTRG.55365.119"; exon_number "9";
chr14	StringTie	exon	20451974	20452149	1000	-	.	gene_id "MSTRG.55365"; transcript_id "MSTRG.55365.119"; exon_number "10";
chr14	StringTie	exon	20452329	20452448	1000	-	.	gene_id "MSTRG.55365"; transcript_id "MSTRG.55365.119"; exon_number "11";
chr14	StringTie	exon	20454565	20455082	1000	-	.	gene_id "MSTRG.55365"; transcript_id "MSTRG.55365.119"; exon_number "12";
chr14	StringTie	transcript	20446176	20455161	1000	-	.	gene_id "MSTRG.55365"; transcript_id "MSTRG.55365.12";
chr14	StringTie	exon	20446176	20447279	1000	-	.	gene_id "MSTRG.55365"; transcript_id "MSTRG.55365.12"; exon_number "1";
chr14	StringTie	exon	20447422	20447520	1000	-	.	gene_id "MSTRG.55365"; transcript_id "MSTRG.55365.12"; exon_number "2";
chr14	StringTie	exon	20447615	20447690	1000	-	.	gene_id "MSTRG.55365"; transcript_id "MSTRG.55365.12"; exon_number "3";
chr14	StringTie	exon	20447904	20447994	1000	-	.	gene_id "MSTRG.55365"; transcript_id "MSTRG.55365.12"; exon_number "4";
chr14	StringTie	exon	20448106	20448171	1000	-	.	gene_id "MSTRG.55365"; transcript_id "MSTRG.55365.12"; exon_number "5";
chr14	StringTie	exon	20448733	20448811	1000	-	.	gene_id "MSTRG.55365"; transcript_id "MSTRG.55365.12"; exon_number "6";
chr14	StringTie	exon	20448964	20449013	1000	-	.	gene_id "MSTRG.55365"; transcript_id "MSTRG.55365.12"; exon_number "7";
chr14	StringTie	exon	20449171	20449266	1000	-	.	gene_id "MSTRG.55365"; transcript_id "MSTRG.55365.12"; exon_number "8";
chr14	StringTie	exon	20451257	20451436	1000	-	.	gene_id "MSTRG.55365"; transcript_id "MSTRG.55365.12"; exon_number "9";
chr14	StringTie	exon	20451974	20452149	1000	-	.	gene_id "MSTRG.55365"; transcript_id "MSTRG.55365.12"; exon_number "10";
chr14	StringTie	exon	20452276	20452448	1000	-	.	gene_id "MSTRG.55365"; transcript_id "MSTRG.55365.12"; exon_number "11";
chr14	StringTie	exon	20454569	20455161	1000	-	.	gene_id "MSTRG.55365"; transcript_id "MSTRG.55365.12"; exon_number "12";
chr14	StringTie	transcript	20446511	20455066	1000	-	.	gene_id "MSTRG.55365"; transcript_id "MSTRG.55365.120";
chr14	StringTie	exon	20446511	20447279	1000	-	.	gene_id "MSTRG.55365"; transcript_id "MSTRG.55365.120"; exon_number "1";
chr14	StringTie	exon	20447422	20447520	1000	-	.	gene_id "MSTRG.55365"; transcript_id "MSTRG.55365.120"; exon_number "2";
chr14	StringTie	exon	20447615	20447690	1000	-	.	gene_id "MSTRG.55365"; transcript_id "MSTRG.55365.120"; exon_number "3";
chr14	StringTie	exon	20447904	20447994	1000	-	.	gene_id "MSTRG.55365"; transcript_id "MSTRG.55365.120"; exon_number "4";
chr14	StringTie	exon	20448106	20448171	1000	-	.	gene_id "MSTRG.55365"; transcript_id "MSTRG.55365.120"; exon_number "5";
chr14	StringTie	exon	20448733	20448811	1000	-	.	gene_id "MSTRG.55365"; transcript_id "MSTRG.55365.120"; exon_number "6";
chr14	StringTie	exon	20448902	20451436	1000	-	.	gene_id "MSTRG.55365"; transcript_id "MSTRG.55365.120"; exon_number "7";
chr14	StringTie	exon	20451974	20452448	1000	-	.	gene_id "MSTRG.55365"; transcript_id "MSTRG.55365.120"; exon_number "8";
chr14	StringTie	exon	20454565	20455066	1000	-	.	gene_id "MSTRG.55365"; transcript_id "MSTRG.55365.120"; exon_number "9";
chr14	StringTie	transcript	20446546	20454846	1000	-	.	gene_id "MSTRG.55365"; transcript_id "MSTRG.55365.121";
chr14	StringTie	exon	20446546	20447279	1000	-	.	gene_id "MSTRG.55365"; transcript_id "MSTRG.55365.121"; exon_number "1";
chr14	StringTie	exon	20447422	20447520	1000	-	.	gene_id "MSTRG.55365"; transcript_id "MSTRG.55365.121"; exon_number "2";
chr14	StringTie	exon	20447615	20447690	1000	-	.	gene_id "MSTRG.55365"; transcript_id "MSTRG.55365.121"; exon_number "3";
chr14	StringTie	exon	20447904	20447994	1000	-	.	gene_id "MSTRG.55365"; transcript_id "MSTRG.55365.121"; exon_number "4";
chr14	StringTie	exon	20448106	20448171	1000	-	.	gene_id "MSTRG.55365"; transcript_id "MSTRG.55365.121"; exon_number "5";
chr14	StringTie	exon	20448733	20448811	1000	-	.	gene_id "MSTRG.55365"; transcript_id "MSTRG.55365.121"; exon_number "6";
chr14	StringTie	exon	20448964	20449013	1000	-	.	gene_id "MSTRG.55365"; transcript_id "MSTRG.55365.121"; exon_number "7";
chr14	StringTie	exon	20449171	20449321	1000	-	.	gene_id "MSTRG.55365"; transcript_id "MSTRG.55365.121"; exon_number "8";
chr14	StringTie	exon	20451257	20451452	1000	-	.	gene_id "MSTRG.55365"; transcript_id "MSTRG.55365.121"; exon_number "9";
chr14	StringTie	exon	20451974	20452149	1000	-	.	gene_id "MSTRG.55365"; transcript_id "MSTRG.55365.121"; exon_number "10";
chr14	StringTie	exon	20452276	20452448	1000	-	.	gene_id "MSTRG.55365"; transcript_id "MSTRG.55365.121"; exon_number "11";
chr14	StringTie	exon	20454569	20454846	1000	-	.	gene_id "MSTRG.55365"; transcript_id "MSTRG.55365.121"; exon_number "12";
chr14	StringTie	transcript	20446600	20455059	1000	-	.	gene_id "MSTRG.55365"; transcript_id "MSTRG.55365.122";
chr14	StringTie	exon	20446600	20447279	1000	-	.	gene_id "MSTRG.55365"; transcript_id "MSTRG.55365.122"; exon_number "1";
chr14	StringTie	exon	20447422	20447520	1000	-	.	gene_id "MSTRG.55365"; transcript_id "MSTRG.55365.122"; exon_number "2";
chr14	StringTie	exon	20447615	20447690	1000	-	.	gene_id "MSTRG.55365"; transcript_id "MSTRG.55365.122"; exon_number "3";
chr14	StringTie	exon	20447904	20447994	1000	-	.	gene_id "MSTRG.55365"; transcript_id "MSTRG.55365.122"; exon_number "4";
chr14	StringTie	exon	20448106	20448171	1000	-	.	gene_id "MSTRG.55365"; transcript_id "MSTRG.55365.122"; exon_number "5";
chr14	StringTie	exon	20448733	20448811	1000	-	.	gene_id "MSTRG.55365"; transcript_id "MSTRG.55365.122"; exon_number "6";
chr14	StringTie	exon	20448964	20451452	1000	-	.	gene_id "MSTRG.55365"; transcript_id "MSTRG.55365.122"; exon_number "7";
chr14	StringTie	exon	20451995	20452436	1000	-	.	gene_id "MSTRG.55365"; transcript_id "MSTRG.55365.122"; exon_number "8";
chr14	StringTie	exon	20454569	20455059	1000	-	.	gene_id "MSTRG.55365"; transcript_id "MSTRG.55365.122"; exon_number "9";
chr14	StringTie	transcript	20446631	20455066	1000	-	.	gene_id "MSTRG.55365"; transcript_id "MSTRG.55365.123";
chr14	StringTie	exon	20446631	20446753	1000	-	.	gene_id "MSTRG.55365"; transcript_id "MSTRG.55365.123"; exon_number "1";
chr14	StringTie	exon	20446867	20447279	1000	-	.	gene_id "MSTRG.55365"; transcript_id "MSTRG.55365.123"; exon_number "2";
chr14	StringTie	exon	20447422	20447520	1000	-	.	gene_id "MSTRG.55365"; transcript_id "MSTRG.55365.123"; exon_number "3";
chr14	StringTie	exon	20447615	20447690	1000	-	.	gene_id "MSTRG.55365"; transcript_id "MSTRG.55365.123"; exon_number "4";
chr14	StringTie	exon	20447904	20447994	1000	-	.	gene_id "MSTRG.55365"; transcript_id "MSTRG.55365.123"; exon_number "5";
chr14	StringTie	exon	20448106	20448171	1000	-	.	gene_id "MSTRG.55365"; transcript_id "MSTRG.55365.123"; exon_number "6";
chr14	StringTie	exon	20448733	20448811	1000	-	.	gene_id "MSTRG.55365"; transcript_id "MSTRG.55365.123"; exon_number "7";
chr14	StringTie	exon	20448902	20449266	1000	-	.	gene_id "MSTRG.55365"; transcript_id "MSTRG.55365.123"; exon_number "8";
chr14	StringTie	exon	20451995	20452448	1000	-	.	gene_id "MSTRG.55365"; transcript_id "MSTRG.55365.123"; exon_number "9";
chr14	StringTie	exon	20454565	20455066	1000	-	.	gene_id "MSTRG.55365"; transcript_id "MSTRG.55365.123"; exon_number "10";
chr14	StringTie	transcript	20446634	20454842	1000	-	.	gene_id "MSTRG.55365"; transcript_id "MSTRG.55365.124";
chr14	StringTie	exon	20446634	20447279	1000	-	.	gene_id "MSTRG.55365"; transcript_id "MSTRG.55365.124"; exon_number "1";
chr14	StringTie	exon	20447422	20447520	1000	-	.	gene_id "MSTRG.55365"; transcript_id "MSTRG.55365.124"; exon_number "2";
chr14	StringTie	exon	20447615	20447690	1000	-	.	gene_id "MSTRG.55365"; transcript_id "MSTRG.55365.124"; exon_number "3";
chr14	StringTie	exon	20447904	20447994	1000	-	.	gene_id "MSTRG.55365"; transcript_id "MSTRG.55365.124"; exon_number "4";
chr14	StringTie	exon	20448106	20448171	1000	-	.	gene_id "MSTRG.55365"; transcript_id "MSTRG.55365.124"; exon_number "5";
chr14	StringTie	exon	20448733	20448811	1000	-	.	gene_id "MSTRG.55365"; transcript_id "MSTRG.55365.124"; exon_number "6";
chr14	StringTie	exon	20448964	20449013	1000	-	.	gene_id "MSTRG.55365"; transcript_id "MSTRG.55365.124"; exon_number "7";
chr14	StringTie	exon	20449171	20449321	1000	-	.	gene_id "MSTRG.55365"; transcript_id "MSTRG.55365.124"; exon_number "8";
chr14	StringTie	exon	20451257	20451452	1000	-	.	gene_id "MSTRG.55365"; transcript_id "MSTRG.55365.124"; exon_number "9";
chr14	StringTie	exon	20451974	20452149	1000	-	.	gene_id "MSTRG.55365"; transcript_id "MSTRG.55365.124"; exon_number "10";
chr14	StringTie	exon	20452276	20452448	1000	-	.	gene_id "MSTRG.55365"; transcript_id "MSTRG.55365.124"; exon_number "11";
chr14	StringTie	exon	20454565	20454842	1000	-	.	gene_id "MSTRG.55365"; transcript_id "MSTRG.55365.124"; exon_number "12";
chr14	StringTie	transcript	20446635	20455081	1000	-	.	gene_id "MSTRG.55365"; transcript_id "MSTRG.55365.125";
chr14	StringTie	exon	20446635	20447279	1000	-	.	gene_id "MSTRG.55365"; transcript_id "MSTRG.55365.125"; exon_number "1";
chr14	StringTie	exon	20447422	20447520	1000	-	.	gene_id "MSTRG.55365"; transcript_id "MSTRG.55365.125"; exon_number "2";
chr14	StringTie	exon	20447615	20447690	1000	-	.	gene_id "MSTRG.55365"; transcript_id "MSTRG.55365.125"; exon_number "3";
chr14	StringTie	exon	20447904	20447994	1000	-	.	gene_id "MSTRG.55365"; transcript_id "MSTRG.55365.125"; exon_number "4";
chr14	StringTie	exon	20448106	20448171	1000	-	.	gene_id "MSTRG.55365"; transcript_id "MSTRG.55365.125"; exon_number "5";
chr14	StringTie	exon	20448733	20448811	1000	-	.	gene_id "MSTRG.55365"; transcript_id "MSTRG.55365.125"; exon_number "6";
chr14	StringTie	exon	20448902	20451452	1000	-	.	gene_id "MSTRG.55365"; transcript_id "MSTRG.55365.125"; exon_number "7";
chr14	StringTie	exon	20451995	20452149	1000	-	.	gene_id "MSTRG.55365"; transcript_id "MSTRG.55365.125"; exon_number "8";
chr14	StringTie	exon	20452329	20452448	1000	-	.	gene_id "MSTRG.55365"; transcript_id "MSTRG.55365.125"; exon_number "9";
chr14	StringTie	exon	20454569	20455081	1000	-	.	gene_id "MSTRG.55365"; transcript_id "MSTRG.55365.125"; exon_number "10";
chr14	StringTie	transcript	20446703	20455080	1000	-	.	gene_id "MSTRG.55365"; transcript_id "MSTRG.55365.127";
chr14	StringTie	exon	20446703	20446756	1000	-	.	gene_id "MSTRG.55365"; transcript_id "MSTRG.55365.127"; exon_number "1";
chr14	StringTie	exon	20446867	20447279	1000	-	.	gene_id "MSTRG.55365"; transcript_id "MSTRG.55365.127"; exon_number "2";
chr14	StringTie	exon	20447422	20447520	1000	-	.	gene_id "MSTRG.55365"; transcript_id "MSTRG.55365.127"; exon_number "3";
chr14	StringTie	exon	20447615	20447690	1000	-	.	gene_id "MSTRG.55365"; transcript_id "MSTRG.55365.127"; exon_number "4";
chr14	StringTie	exon	20447904	20448171	1000	-	.	gene_id "MSTRG.55365"; transcript_id "MSTRG.55365.127"; exon_number "5";
chr14	StringTie	exon	20448733	20448811	1000	-	.	gene_id "MSTRG.55365"; transcript_id "MSTRG.55365.127"; exon_number "6";
chr14	StringTie	exon	20448902	20449013	1000	-	.	gene_id "MSTRG.55365"; transcript_id "MSTRG.55365.127"; exon_number "7";
chr14	StringTie	exon	20449171	20449266	1000	-	.	gene_id "MSTRG.55365"; transcript_id "MSTRG.55365.127"; exon_number "8";
chr14	StringTie	exon	20451257	20451436	1000	-	.	gene_id "MSTRG.55365"; transcript_id "MSTRG.55365.127"; exon_number "9";
chr14	StringTie	exon	20451995	20452149	1000	-	.	gene_id "MSTRG.55365"; transcript_id "MSTRG.55365.127"; exon_number "10";
chr14	StringTie	exon	20452329	20452448	1000	-	.	gene_id "MSTRG.55365"; transcript_id "MSTRG.55365.127"; exon_number "11";
chr14	StringTie	exon	20454565	20455080	1000	-	.	gene_id "MSTRG.55365"; transcript_id "MSTRG.55365.127"; exon_number "12";
chr14	StringTie	transcript	20446721	20455066	1000	-	.	gene_id "MSTRG.55365"; transcript_id "MSTRG.55365.128";
chr14	StringTie	exon	20446721	20447279	1000	-	.	gene_id "MSTRG.55365"; transcript_id "MSTRG.55365.128"; exon_number "1";
chr14	StringTie	exon	20447422	20447520	1000	-	.	gene_id "MSTRG.55365"; transcript_id "MSTRG.55365.128"; exon_number "2";
chr14	StringTie	exon	20447615	20447690	1000	-	.	gene_id "MSTRG.55365"; transcript_id "MSTRG.55365.128"; exon_number "3";
chr14	StringTie	exon	20447904	20447994	1000	-	.	gene_id "MSTRG.55365"; transcript_id "MSTRG.55365.128"; exon_number "4";
chr14	StringTie	exon	20448106	20448171	1000	-	.	gene_id "MSTRG.55365"; transcript_id "MSTRG.55365.128"; exon_number "5";
chr14	StringTie	exon	20448733	20448811	1000	-	.	gene_id "MSTRG.55365"; transcript_id "MSTRG.55365.128"; exon_number "6";
chr14	StringTie	exon	20448964	20449013	1000	-	.	gene_id "MSTRG.55365"; transcript_id "MSTRG.55365.128"; exon_number "7";
chr14	StringTie	exon	20449171	20449266	1000	-	.	gene_id "MSTRG.55365"; transcript_id "MSTRG.55365.128"; exon_number "8";
chr14	StringTie	exon	20451257	20451452	1000	-	.	gene_id "MSTRG.55365"; transcript_id "MSTRG.55365.128"; exon_number "9";
chr14	StringTie	exon	20451974	20452149	1000	-	.	gene_id "MSTRG.55365"; transcript_id "MSTRG.55365.128"; exon_number "10";
chr14	StringTie	exon	20452329	20452436	1000	-	.	gene_id "MSTRG.55365"; transcript_id "MSTRG.55365.128"; exon_number "11";
chr14	StringTie	exon	20454569	20455066	1000	-	.	gene_id "MSTRG.55365"; transcript_id "MSTRG.55365.128"; exon_number "12";
chr14	StringTie	transcript	20446749	20454870	1000	-	.	gene_id "MSTRG.55365"; transcript_id "MSTRG.55365.129";
chr14	StringTie	exon	20446749	20447279	1000	-	.	gene_id "MSTRG.55365"; transcript_id "MSTRG.55365.129"; exon_number "1";
chr14	StringTie	exon	20447422	20447520	1000	-	.	gene_id "MSTRG.55365"; transcript_id "MSTRG.55365.129"; exon_number "2";
chr14	StringTie	exon	20447615	20447690	1000	-	.	gene_id "MSTRG.55365"; transcript_id "MSTRG.55365.129"; exon_number "3";
chr14	StringTie	exon	20447904	20447994	1000	-	.	gene_id "MSTRG.55365"; transcript_id "MSTRG.55365.129"; exon_number "4";
chr14	StringTie	exon	20448106	20448171	1000	-	.	gene_id "MSTRG.55365"; transcript_id "MSTRG.55365.129"; exon_number "5";
chr14	StringTie	exon	20448733	20448811	1000	-	.	gene_id "MSTRG.55365"; transcript_id "MSTRG.55365.129"; exon_number "6";
chr14	StringTie	exon	20448902	20449266	1000	-	.	gene_id "MSTRG.55365"; transcript_id "MSTRG.55365.129"; exon_number "7";
chr14	StringTie	exon	20451257	20451452	1000	-	.	gene_id "MSTRG.55365"; transcript_id "MSTRG.55365.129"; exon_number "8";
chr14	StringTie	exon	20451974	20452149	1000	-	.	gene_id "MSTRG.55365"; transcript_id "MSTRG.55365.129"; exon_number "9";
chr14	StringTie	exon	20452281	20452448	1000	-	.	gene_id "MSTRG.55365"; transcript_id "MSTRG.55365.129"; exon_number "10";
chr14	StringTie	exon	20454569	20454870	1000	-	.	gene_id "MSTRG.55365"; transcript_id "MSTRG.55365.129"; exon_number "11";
chr14	StringTie	transcript	20446230	20455192	1000	-	.	gene_id "MSTRG.55365"; transcript_id "MSTRG.55365.13";
chr14	StringTie	exon	20446230	20446756	1000	-	.	gene_id "MSTRG.55365"; transcript_id "MSTRG.55365.13"; exon_number "1";
chr14	StringTie	exon	20446867	20447279	1000	-	.	gene_id "MSTRG.55365"; transcript_id "MSTRG.55365.13"; exon_number "2";
chr14	StringTie	exon	20447422	20447520	1000	-	.	gene_id "MSTRG.55365"; transcript_id "MSTRG.55365.13"; exon_number "3";
chr14	StringTie	exon	20447615	20447690	1000	-	.	gene_id "MSTRG.55365"; transcript_id "MSTRG.55365.13"; exon_number "4";
chr14	StringTie	exon	20447904	20447994	1000	-	.	gene_id "MSTRG.55365"; transcript_id "MSTRG.55365.13"; exon_number "5";
chr14	StringTie	exon	20448106	20448171	1000	-	.	gene_id "MSTRG.55365"; transcript_id "MSTRG.55365.13"; exon_number "6";
chr14	StringTie	exon	20448733	20448811	1000	-	.	gene_id "MSTRG.55365"; transcript_id "MSTRG.55365.13"; exon_number "7";
chr14	StringTie	exon	20448964	20449013	1000	-	.	gene_id "MSTRG.55365"; transcript_id "MSTRG.55365.13"; exon_number "8";
chr14	StringTie	exon	20449171	20449266	1000	-	.	gene_id "MSTRG.55365"; transcript_id "MSTRG.55365.13"; exon_number "9";
chr14	StringTie	exon	20451974	20452149	1000	-	.	gene_id "MSTRG.55365"; transcript_id "MSTRG.55365.13"; exon_number "10";
chr14	StringTie	exon	20452329	20452448	1000	-	.	gene_id "MSTRG.55365"; transcript_id "MSTRG.55365.13"; exon_number "11";
chr14	StringTie	exon	20454569	20455192	1000	-	.	gene_id "MSTRG.55365"; transcript_id "MSTRG.55365.13"; exon_number "12";
chr14	StringTie	transcript	20446976	20455090	1000	-	.	gene_id "MSTRG.55365"; transcript_id "MSTRG.55365.130";
chr14	StringTie	exon	20446976	20447279	1000	-	.	gene_id "MSTRG.55365"; transcript_id "MSTRG.55365.130"; exon_number "1";
chr14	StringTie	exon	20447422	20447520	1000	-	.	gene_id "MSTRG.55365"; transcript_id "MSTRG.55365.130"; exon_number "2";
chr14	StringTie	exon	20447615	20447690	1000	-	.	gene_id "MSTRG.55365"; transcript_id "MSTRG.55365.130"; exon_number "3";
chr14	StringTie	exon	20447904	20447994	1000	-	.	gene_id "MSTRG.55365"; transcript_id "MSTRG.55365.130"; exon_number "4";
chr14	StringTie	exon	20448106	20448171	1000	-	.	gene_id "MSTRG.55365"; transcript_id "MSTRG.55365.130"; exon_number "5";
chr14	StringTie	exon	20448733	20448811	1000	-	.	gene_id "MSTRG.55365"; transcript_id "MSTRG.55365.130"; exon_number "6";
chr14	StringTie	exon	20448902	20449013	1000	-	.	gene_id "MSTRG.55365"; transcript_id "MSTRG.55365.130"; exon_number "7";
chr14	StringTie	exon	20449171	20449266	1000	-	.	gene_id "MSTRG.55365"; transcript_id "MSTRG.55365.130"; exon_number "8";
chr14	StringTie	exon	20451995	20452149	1000	-	.	gene_id "MSTRG.55365"; transcript_id "MSTRG.55365.130"; exon_number "9";
chr14	StringTie	exon	20452329	20452448	1000	-	.	gene_id "MSTRG.55365"; transcript_id "MSTRG.55365.130"; exon_number "10";
chr14	StringTie	exon	20454569	20455090	1000	-	.	gene_id "MSTRG.55365"; transcript_id "MSTRG.55365.130"; exon_number "11";
chr14	StringTie	transcript	20446980	20455036	1000	-	.	gene_id "MSTRG.55365"; transcript_id "MSTRG.55365.131";
chr14	StringTie	exon	20446980	20447279	1000	-	.	gene_id "MSTRG.55365"; transcript_id "MSTRG.55365.131"; exon_number "1";
chr14	StringTie	exon	20447422	20447520	1000	-	.	gene_id "MSTRG.55365"; transcript_id "MSTRG.55365.131"; exon_number "2";
chr14	StringTie	exon	20447615	20447690	1000	-	.	gene_id "MSTRG.55365"; transcript_id "MSTRG.55365.131"; exon_number "3";
chr14	StringTie	exon	20447906	20447994	1000	-	.	gene_id "MSTRG.55365"; transcript_id "MSTRG.55365.131"; exon_number "4";
chr14	StringTie	exon	20448106	20448171	1000	-	.	gene_id "MSTRG.55365"; transcript_id "MSTRG.55365.131"; exon_number "5";
chr14	StringTie	exon	20448733	20448811	1000	-	.	gene_id "MSTRG.55365"; transcript_id "MSTRG.55365.131"; exon_number "6";
chr14	StringTie	exon	20448902	20451452	1000	-	.	gene_id "MSTRG.55365"; transcript_id "MSTRG.55365.131"; exon_number "7";
chr14	StringTie	exon	20451974	20452448	1000	-	.	gene_id "MSTRG.55365"; transcript_id "MSTRG.55365.131"; exon_number "8";
chr14	StringTie	exon	20454569	20455036	1000	-	.	gene_id "MSTRG.55365"; transcript_id "MSTRG.55365.131"; exon_number "9";
chr14	StringTie	transcript	20446990	20454865	1000	-	.	gene_id "MSTRG.55365"; transcript_id "MSTRG.55365.132";
chr14	StringTie	exon	20446990	20447279	1000	-	.	gene_id "MSTRG.55365"; transcript_id "MSTRG.55365.132"; exon_number "1";
chr14	StringTie	exon	20447422	20447520	1000	-	.	gene_id "MSTRG.55365"; transcript_id "MSTRG.55365.132"; exon_number "2";
chr14	StringTie	exon	20447615	20447690	1000	-	.	gene_id "MSTRG.55365"; transcript_id "MSTRG.55365.132"; exon_number "3";
chr14	StringTie	exon	20447906	20447994	1000	-	.	gene_id "MSTRG.55365"; transcript_id "MSTRG.55365.132"; exon_number "4";
chr14	StringTie	exon	20448106	20448171	1000	-	.	gene_id "MSTRG.55365"; transcript_id "MSTRG.55365.132"; exon_number "5";
chr14	StringTie	exon	20448733	20448811	1000	-	.	gene_id "MSTRG.55365"; transcript_id "MSTRG.55365.132"; exon_number "6";
chr14	StringTie	exon	20448964	20449013	1000	-	.	gene_id "MSTRG.55365"; transcript_id "MSTRG.55365.132"; exon_number "7";
chr14	StringTie	exon	20449171	20449266	1000	-	.	gene_id "MSTRG.55365"; transcript_id "MSTRG.55365.132"; exon_number "8";
chr14	StringTie	exon	20451257	20451452	1000	-	.	gene_id "MSTRG.55365"; transcript_id "MSTRG.55365.132"; exon_number "9";
chr14	StringTie	exon	20451974	20452149	1000	-	.	gene_id "MSTRG.55365"; transcript_id "MSTRG.55365.132"; exon_number "10";
chr14	StringTie	exon	20452276	20452448	1000	-	.	gene_id "MSTRG.55365"; transcript_id "MSTRG.55365.132"; exon_number "11";
chr14	StringTie	exon	20454565	20454865	1000	-	.	gene_id "MSTRG.55365"; transcript_id "MSTRG.55365.132"; exon_number "12";
chr14	StringTie	transcript	20446996	20454837	1000	-	.	gene_id "MSTRG.55365"; transcript_id "MSTRG.55365.133";
chr14	StringTie	exon	20446996	20447279	1000	-	.	gene_id "MSTRG.55365"; transcript_id "MSTRG.55365.133"; exon_number "1";
chr14	StringTie	exon	20447422	20447520	1000	-	.	gene_id "MSTRG.55365"; transcript_id "MSTRG.55365.133"; exon_number "2";
chr14	StringTie	exon	20447615	20447690	1000	-	.	gene_id "MSTRG.55365"; transcript_id "MSTRG.55365.133"; exon_number "3";
chr14	StringTie	exon	20447906	20447994	1000	-	.	gene_id "MSTRG.55365"; transcript_id "MSTRG.55365.133"; exon_number "4";
chr14	StringTie	exon	20448106	20448171	1000	-	.	gene_id "MSTRG.55365"; transcript_id "MSTRG.55365.133"; exon_number "5";
chr14	StringTie	exon	20448733	20448811	1000	-	.	gene_id "MSTRG.55365"; transcript_id "MSTRG.55365.133"; exon_number "6";
chr14	StringTie	exon	20448964	20451452	1000	-	.	gene_id "MSTRG.55365"; transcript_id "MSTRG.55365.133"; exon_number "7";
chr14	StringTie	exon	20451974	20452448	1000	-	.	gene_id "MSTRG.55365"; transcript_id "MSTRG.55365.133"; exon_number "8";
chr14	StringTie	exon	20454569	20454837	1000	-	.	gene_id "MSTRG.55365"; transcript_id "MSTRG.55365.133"; exon_number "9";
chr14	StringTie	transcript	20447002	20455021	1000	-	.	gene_id "MSTRG.55365"; transcript_id "MSTRG.55365.134";
chr14	StringTie	exon	20447002	20447279	1000	-	.	gene_id "MSTRG.55365"; transcript_id "MSTRG.55365.134"; exon_number "1";
chr14	StringTie	exon	20447422	20447520	1000	-	.	gene_id "MSTRG.55365"; transcript_id "MSTRG.55365.134"; exon_number "2";
chr14	StringTie	exon	20447615	20447690	1000	-	.	gene_id "MSTRG.55365"; transcript_id "MSTRG.55365.134"; exon_number "3";
chr14	StringTie	exon	20447904	20447994	1000	-	.	gene_id "MSTRG.55365"; transcript_id "MSTRG.55365.134"; exon_number "4";
chr14	StringTie	exon	20448106	20448171	1000	-	.	gene_id "MSTRG.55365"; transcript_id "MSTRG.55365.134"; exon_number "5";
chr14	StringTie	exon	20448733	20448811	1000	-	.	gene_id "MSTRG.55365"; transcript_id "MSTRG.55365.134"; exon_number "6";
chr14	StringTie	exon	20448902	20449301	1000	-	.	gene_id "MSTRG.55365"; transcript_id "MSTRG.55365.134"; exon_number "7";
chr14	StringTie	exon	20451257	20451452	1000	-	.	gene_id "MSTRG.55365"; transcript_id "MSTRG.55365.134"; exon_number "8";
chr14	StringTie	exon	20451974	20452448	1000	-	.	gene_id "MSTRG.55365"; transcript_id "MSTRG.55365.134"; exon_number "9";
chr14	StringTie	exon	20454565	20455021	1000	-	.	gene_id "MSTRG.55365"; transcript_id "MSTRG.55365.134"; exon_number "10";
chr14	StringTie	transcript	20447012	20454829	1000	-	.	gene_id "MSTRG.55365"; transcript_id "MSTRG.55365.135";
chr14	StringTie	exon	20447012	20447279	1000	-	.	gene_id "MSTRG.55365"; transcript_id "MSTRG.55365.135"; exon_number "1";
chr14	StringTie	exon	20447422	20447520	1000	-	.	gene_id "MSTRG.55365"; transcript_id "MSTRG.55365.135"; exon_number "2";
chr14	StringTie	exon	20447615	20447690	1000	-	.	gene_id "MSTRG.55365"; transcript_id "MSTRG.55365.135"; exon_number "3";
chr14	StringTie	exon	20447904	20447994	1000	-	.	gene_id "MSTRG.55365"; transcript_id "MSTRG.55365.135"; exon_number "4";
chr14	StringTie	exon	20448144	20448171	1000	-	.	gene_id "MSTRG.55365"; transcript_id "MSTRG.55365.135"; exon_number "5";
chr14	StringTie	exon	20448733	20448811	1000	-	.	gene_id "MSTRG.55365"; transcript_id "MSTRG.55365.135"; exon_number "6";
chr14	StringTie	exon	20448964	20449013	1000	-	.	gene_id "MSTRG.55365"; transcript_id "MSTRG.55365.135"; exon_number "7";
chr14	StringTie	exon	20449171	20449266	1000	-	.	gene_id "MSTRG.55365"; transcript_id "MSTRG.55365.135"; exon_number "8";
chr14	StringTie	exon	20451974	20452149	1000	-	.	gene_id "MSTRG.55365"; transcript_id "MSTRG.55365.135"; exon_number "9";
chr14	StringTie	exon	20452329	20452448	1000	-	.	gene_id "MSTRG.55365"; transcript_id "MSTRG.55365.135"; exon_number "10";
chr14	StringTie	exon	20454569	20454829	1000	-	.	gene_id "MSTRG.55365"; transcript_id "MSTRG.55365.135"; exon_number "11";
chr14	StringTie	transcript	20447013	20455075	1000	-	.	gene_id "MSTRG.55365"; transcript_id "MSTRG.55365.136";
chr14	StringTie	exon	20447013	20447279	1000	-	.	gene_id "MSTRG.55365"; transcript_id "MSTRG.55365.136"; exon_number "1";
chr14	StringTie	exon	20447422	20447520	1000	-	.	gene_id "MSTRG.55365"; transcript_id "MSTRG.55365.136"; exon_number "2";
chr14	StringTie	exon	20447615	20447690	1000	-	.	gene_id "MSTRG.55365"; transcript_id "MSTRG.55365.136"; exon_number "3";
chr14	StringTie	exon	20447904	20447994	1000	-	.	gene_id "MSTRG.55365"; transcript_id "MSTRG.55365.136"; exon_number "4";
chr14	StringTie	exon	20448106	20448171	1000	-	.	gene_id "MSTRG.55365"; transcript_id "MSTRG.55365.136"; exon_number "5";
chr14	StringTie	exon	20448733	20448811	1000	-	.	gene_id "MSTRG.55365"; transcript_id "MSTRG.55365.136"; exon_number "6";
chr14	StringTie	exon	20448902	20449013	1000	-	.	gene_id "MSTRG.55365"; transcript_id "MSTRG.55365.136"; exon_number "7";
chr14	StringTie	exon	20449171	20449301	1000	-	.	gene_id "MSTRG.55365"; transcript_id "MSTRG.55365.136"; exon_number "8";
chr14	StringTie	exon	20451974	20452149	1000	-	.	gene_id "MSTRG.55365"; transcript_id "MSTRG.55365.136"; exon_number "9";
chr14	StringTie	exon	20452329	20452448	1000	-	.	gene_id "MSTRG.55365"; transcript_id "MSTRG.55365.136"; exon_number "10";
chr14	StringTie	exon	20454565	20455075	1000	-	.	gene_id "MSTRG.55365"; transcript_id "MSTRG.55365.136"; exon_number "11";
chr14	StringTie	transcript	20447013	20454855	1000	-	.	gene_id "MSTRG.55365"; transcript_id "MSTRG.55365.137";
chr14	StringTie	exon	20447013	20447279	1000	-	.	gene_id "MSTRG.55365"; transcript_id "MSTRG.55365.137"; exon_number "1";
chr14	StringTie	exon	20447422	20447520	1000	-	.	gene_id "MSTRG.55365"; transcript_id "MSTRG.55365.137"; exon_number "2";
chr14	StringTie	exon	20447615	20447690	1000	-	.	gene_id "MSTRG.55365"; transcript_id "MSTRG.55365.137"; exon_number "3";
chr14	StringTie	exon	20447904	20447994	1000	-	.	gene_id "MSTRG.55365"; transcript_id "MSTRG.55365.137"; exon_number "4";
chr14	StringTie	exon	20448106	20448171	1000	-	.	gene_id "MSTRG.55365"; transcript_id "MSTRG.55365.137"; exon_number "5";
chr14	StringTie	exon	20448733	20448811	1000	-	.	gene_id "MSTRG.55365"; transcript_id "MSTRG.55365.137"; exon_number "6";
chr14	StringTie	exon	20448902	20449301	1000	-	.	gene_id "MSTRG.55365"; transcript_id "MSTRG.55365.137"; exon_number "7";
chr14	StringTie	exon	20451257	20451452	1000	-	.	gene_id "MSTRG.55365"; transcript_id "MSTRG.55365.137"; exon_number "8";
chr14	StringTie	exon	20451974	20452149	1000	-	.	gene_id "MSTRG.55365"; transcript_id "MSTRG.55365.137"; exon_number "9";
chr14	StringTie	exon	20452276	20452448	1000	-	.	gene_id "MSTRG.55365"; transcript_id "MSTRG.55365.137"; exon_number "10";
chr14	StringTie	exon	20454569	20454855	1000	-	.	gene_id "MSTRG.55365"; transcript_id "MSTRG.55365.137"; exon_number "11";
chr14	StringTie	transcript	20447020	20455057	1000	-	.	gene_id "MSTRG.55365"; transcript_id "MSTRG.55365.138";
chr14	StringTie	exon	20447020	20447279	1000	-	.	gene_id "MSTRG.55365"; transcript_id "MSTRG.55365.138"; exon_number "1";
chr14	StringTie	exon	20447422	20447520	1000	-	.	gene_id "MSTRG.55365"; transcript_id "MSTRG.55365.138"; exon_number "2";
chr14	StringTie	exon	20447615	20447690	1000	-	.	gene_id "MSTRG.55365"; transcript_id "MSTRG.55365.138"; exon_number "3";
chr14	StringTie	exon	20447904	20447994	1000	-	.	gene_id "MSTRG.55365"; transcript_id "MSTRG.55365.138"; exon_number "4";
chr14	StringTie	exon	20448106	20448171	1000	-	.	gene_id "MSTRG.55365"; transcript_id "MSTRG.55365.138"; exon_number "5";
chr14	StringTie	exon	20448733	20448811	1000	-	.	gene_id "MSTRG.55365"; transcript_id "MSTRG.55365.138"; exon_number "6";
chr14	StringTie	exon	20448902	20449013	1000	-	.	gene_id "MSTRG.55365"; transcript_id "MSTRG.55365.138"; exon_number "7";
chr14	StringTie	exon	20449171	20449301	1000	-	.	gene_id "MSTRG.55365"; transcript_id "MSTRG.55365.138"; exon_number "8";
chr14	StringTie	exon	20451974	20452149	1000	-	.	gene_id "MSTRG.55365"; transcript_id "MSTRG.55365.138"; exon_number "9";
chr14	StringTie	exon	20452329	20452448	1000	-	.	gene_id "MSTRG.55365"; transcript_id "MSTRG.55365.138"; exon_number "10";
chr14	StringTie	exon	20454569	20455057	1000	-	.	gene_id "MSTRG.55365"; transcript_id "MSTRG.55365.138"; exon_number "11";
chr14	StringTie	transcript	20447028	20454903	1000	-	.	gene_id "MSTRG.55365"; transcript_id "MSTRG.55365.139";
chr14	StringTie	exon	20447028	20447279	1000	-	.	gene_id "MSTRG.55365"; transcript_id "MSTRG.55365.139"; exon_number "1";
chr14	StringTie	exon	20447422	20447520	1000	-	.	gene_id "MSTRG.55365"; transcript_id "MSTRG.55365.139"; exon_number "2";
chr14	StringTie	exon	20447615	20447994	1000	-	.	gene_id "MSTRG.55365"; transcript_id "MSTRG.55365.139"; exon_number "3";
chr14	StringTie	exon	20448106	20448171	1000	-	.	gene_id "MSTRG.55365"; transcript_id "MSTRG.55365.139"; exon_number "4";
chr14	StringTie	exon	20448733	20448811	1000	-	.	gene_id "MSTRG.55365"; transcript_id "MSTRG.55365.139"; exon_number "5";
chr14	StringTie	exon	20448902	20449013	1000	-	.	gene_id "MSTRG.55365"; transcript_id "MSTRG.55365.139"; exon_number "6";
chr14	StringTie	exon	20449171	20449266	1000	-	.	gene_id "MSTRG.55365"; transcript_id "MSTRG.55365.139"; exon_number "7";
chr14	StringTie	exon	20451257	20451452	1000	-	.	gene_id "MSTRG.55365"; transcript_id "MSTRG.55365.139"; exon_number "8";
chr14	StringTie	exon	20451974	20452149	1000	-	.	gene_id "MSTRG.55365"; transcript_id "MSTRG.55365.139"; exon_number "9";
chr14	StringTie	exon	20452281	20452448	1000	-	.	gene_id "MSTRG.55365"; transcript_id "MSTRG.55365.139"; exon_number "10";
chr14	StringTie	exon	20454569	20454903	1000	-	.	gene_id "MSTRG.55365"; transcript_id "MSTRG.55365.139"; exon_number "11";
chr14	StringTie	transcript	20446230	20455166	1000	-	.	gene_id "MSTRG.55365"; transcript_id "MSTRG.55365.14";
chr14	StringTie	exon	20446230	20447279	1000	-	.	gene_id "MSTRG.55365"; transcript_id "MSTRG.55365.14"; exon_number "1";
chr14	StringTie	exon	20447422	20447520	1000	-	.	gene_id "MSTRG.55365"; transcript_id "MSTRG.55365.14"; exon_number "2";
chr14	StringTie	exon	20447615	20447690	1000	-	.	gene_id "MSTRG.55365"; transcript_id "MSTRG.55365.14"; exon_number "3";
chr14	StringTie	exon	20447904	20447994	1000	-	.	gene_id "MSTRG.55365"; transcript_id "MSTRG.55365.14"; exon_number "4";
chr14	StringTie	exon	20448106	20448171	1000	-	.	gene_id "MSTRG.55365"; transcript_id "MSTRG.55365.14"; exon_number "5";
chr14	StringTie	exon	20448733	20448811	1000	-	.	gene_id "MSTRG.55365"; transcript_id "MSTRG.55365.14"; exon_number "6";
chr14	StringTie	exon	20448902	20449013	1000	-	.	gene_id "MSTRG.55365"; transcript_id "MSTRG.55365.14"; exon_number "7";
chr14	StringTie	exon	20449171	20449266	1000	-	.	gene_id "MSTRG.55365"; transcript_id "MSTRG.55365.14"; exon_number "8";
chr14	StringTie	exon	20451257	20451452	1000	-	.	gene_id "MSTRG.55365"; transcript_id "MSTRG.55365.14"; exon_number "9";
chr14	StringTie	exon	20451974	20452149	1000	-	.	gene_id "MSTRG.55365"; transcript_id "MSTRG.55365.14"; exon_number "10";
chr14	StringTie	exon	20452276	20452448	1000	-	.	gene_id "MSTRG.55365"; transcript_id "MSTRG.55365.14"; exon_number "11";
chr14	StringTie	exon	20454565	20455166	1000	-	.	gene_id "MSTRG.55365"; transcript_id "MSTRG.55365.14"; exon_number "12";
chr14	StringTie	transcript	20447029	20455085	1000	-	.	gene_id "MSTRG.55365"; transcript_id "MSTRG.55365.140";
chr14	StringTie	exon	20447029	20447279	1000	-	.	gene_id "MSTRG.55365"; transcript_id "MSTRG.55365.140"; exon_number "1";
chr14	StringTie	exon	20447422	20447520	1000	-	.	gene_id "MSTRG.55365"; transcript_id "MSTRG.55365.140"; exon_number "2";
chr14	StringTie	exon	20447615	20447690	1000	-	.	gene_id "MSTRG.55365"; transcript_id "MSTRG.55365.140"; exon_number "3";
chr14	StringTie	exon	20447904	20447994	1000	-	.	gene_id "MSTRG.55365"; transcript_id "MSTRG.55365.140"; exon_number "4";
chr14	StringTie	exon	20448106	20448171	1000	-	.	gene_id "MSTRG.55365"; transcript_id "MSTRG.55365.140"; exon_number "5";
chr14	StringTie	exon	20448733	20448811	1000	-	.	gene_id "MSTRG.55365"; transcript_id "MSTRG.55365.140"; exon_number "6";
chr14	StringTie	exon	20448902	20451452	1000	-	.	gene_id "MSTRG.55365"; transcript_id "MSTRG.55365.140"; exon_number "7";
chr14	StringTie	exon	20451974	20452149	1000	-	.	gene_id "MSTRG.55365"; transcript_id "MSTRG.55365.140"; exon_number "8";
chr14	StringTie	exon	20452281	20452448	1000	-	.	gene_id "MSTRG.55365"; transcript_id "MSTRG.55365.140"; exon_number "9";
chr14	StringTie	exon	20454569	20455085	1000	-	.	gene_id "MSTRG.55365"; transcript_id "MSTRG.55365.140"; exon_number "10";
chr14	StringTie	transcript	20447030	20454819	1000	-	.	gene_id "MSTRG.55365"; transcript_id "MSTRG.55365.141";
chr14	StringTie	exon	20447030	20447279	1000	-	.	gene_id "MSTRG.55365"; transcript_id "MSTRG.55365.141"; exon_number "1";
chr14	StringTie	exon	20447422	20447520	1000	-	.	gene_id "MSTRG.55365"; transcript_id "MSTRG.55365.141"; exon_number "2";
chr14	StringTie	exon	20447615	20448171	1000	-	.	gene_id "MSTRG.55365"; transcript_id "MSTRG.55365.141"; exon_number "3";
chr14	StringTie	exon	20448733	20448811	1000	-	.	gene_id "MSTRG.55365"; transcript_id "MSTRG.55365.141"; exon_number "4";
chr14	StringTie	exon	20448964	20449013	1000	-	.	gene_id "MSTRG.55365"; transcript_id "MSTRG.55365.141"; exon_number "5";
chr14	StringTie	exon	20449171	20449266	1000	-	.	gene_id "MSTRG.55365"; transcript_id "MSTRG.55365.141"; exon_number "6";
chr14	StringTie	exon	20451257	20451436	1000	-	.	gene_id "MSTRG.55365"; transcript_id "MSTRG.55365.141"; exon_number "7";
chr14	StringTie	exon	20451974	20452149	1000	-	.	gene_id "MSTRG.55365"; transcript_id "MSTRG.55365.141"; exon_number "8";
chr14	StringTie	exon	20452329	20452448	1000	-	.	gene_id "MSTRG.55365"; transcript_id "MSTRG.55365.141"; exon_number "9";
chr14	StringTie	exon	20454569	20454819	1000	-	.	gene_id "MSTRG.55365"; transcript_id "MSTRG.55365.141"; exon_number "10";
chr14	StringTie	transcript	20447032	20455077	1000	-	.	gene_id "MSTRG.55365"; transcript_id "MSTRG.55365.142";
chr14	StringTie	exon	20447032	20447279	1000	-	.	gene_id "MSTRG.55365"; transcript_id "MSTRG.55365.142"; exon_number "1";
chr14	StringTie	exon	20447422	20447520	1000	-	.	gene_id "MSTRG.55365"; transcript_id "MSTRG.55365.142"; exon_number "2";
chr14	StringTie	exon	20447615	20447690	1000	-	.	gene_id "MSTRG.55365"; transcript_id "MSTRG.55365.142"; exon_number "3";
chr14	StringTie	exon	20447904	20447994	1000	-	.	gene_id "MSTRG.55365"; transcript_id "MSTRG.55365.142"; exon_number "4";
chr14	StringTie	exon	20448106	20448171	1000	-	.	gene_id "MSTRG.55365"; transcript_id "MSTRG.55365.142"; exon_number "5";
chr14	StringTie	exon	20448733	20448811	1000	-	.	gene_id "MSTRG.55365"; transcript_id "MSTRG.55365.142"; exon_number "6";
chr14	StringTie	exon	20448902	20449013	1000	-	.	gene_id "MSTRG.55365"; transcript_id "MSTRG.55365.142"; exon_number "7";
chr14	StringTie	exon	20449171	20449266	1000	-	.	gene_id "MSTRG.55365"; transcript_id "MSTRG.55365.142"; exon_number "8";
chr14	StringTie	exon	20451257	20451452	1000	-	.	gene_id "MSTRG.55365"; transcript_id "MSTRG.55365.142"; exon_number "9";
chr14	StringTie	exon	20451995	20452149	1000	-	.	gene_id "MSTRG.55365"; transcript_id "MSTRG.55365.142"; exon_number "10";
chr14	StringTie	exon	20452276	20452448	1000	-	.	gene_id "MSTRG.55365"; transcript_id "MSTRG.55365.142"; exon_number "11";
chr14	StringTie	exon	20454565	20455077	1000	-	.	gene_id "MSTRG.55365"; transcript_id "MSTRG.55365.142"; exon_number "12";
chr14	StringTie	transcript	20447033	20455081	1000	-	.	gene_id "MSTRG.55365"; transcript_id "MSTRG.55365.143";
chr14	StringTie	exon	20447033	20447279	1000	-	.	gene_id "MSTRG.55365"; transcript_id "MSTRG.55365.143"; exon_number "1";
chr14	StringTie	exon	20447422	20447519	1000	-	.	gene_id "MSTRG.55365"; transcript_id "MSTRG.55365.143"; exon_number "2";
chr14	StringTie	exon	20447616	20447690	1000	-	.	gene_id "MSTRG.55365"; transcript_id "MSTRG.55365.143"; exon_number "3";
chr14	StringTie	exon	20447904	20447994	1000	-	.	gene_id "MSTRG.55365"; transcript_id "MSTRG.55365.143"; exon_number "4";
chr14	StringTie	exon	20448106	20448171	1000	-	.	gene_id "MSTRG.55365"; transcript_id "MSTRG.55365.143"; exon_number "5";
chr14	StringTie	exon	20448733	20448811	1000	-	.	gene_id "MSTRG.55365"; transcript_id "MSTRG.55365.143"; exon_number "6";
chr14	StringTie	exon	20448964	20451452	1000	-	.	gene_id "MSTRG.55365"; transcript_id "MSTRG.55365.143"; exon_number "7";
chr14	StringTie	exon	20451974	20452149	1000	-	.	gene_id "MSTRG.55365"; transcript_id "MSTRG.55365.143"; exon_number "8";
chr14	StringTie	exon	20452329	20452448	1000	-	.	gene_id "MSTRG.55365"; transcript_id "MSTRG.55365.143"; exon_number "9";
chr14	StringTie	exon	20454565	20455081	1000	-	.	gene_id "MSTRG.55365"; transcript_id "MSTRG.55365.143"; exon_number "10";
chr14	StringTie	transcript	20447037	20454829	1000	-	.	gene_id "MSTRG.55365"; transcript_id "MSTRG.55365.144";
chr14	StringTie	exon	20447037	20447279	1000	-	.	gene_id "MSTRG.55365"; transcript_id "MSTRG.55365.144"; exon_number "1";
chr14	StringTie	exon	20447422	20447520	1000	-	.	gene_id "MSTRG.55365"; transcript_id "MSTRG.55365.144"; exon_number "2";
chr14	StringTie	exon	20447615	20447994	1000	-	.	gene_id "MSTRG.55365"; transcript_id "MSTRG.55365.144"; exon_number "3";
chr14	StringTie	exon	20448106	20448171	1000	-	.	gene_id "MSTRG.55365"; transcript_id "MSTRG.55365.144"; exon_number "4";
chr14	StringTie	exon	20448733	20448811	1000	-	.	gene_id "MSTRG.55365"; transcript_id "MSTRG.55365.144"; exon_number "5";
chr14	StringTie	exon	20448964	20449013	1000	-	.	gene_id "MSTRG.55365"; transcript_id "MSTRG.55365.144"; exon_number "6";
chr14	StringTie	exon	20449171	20449266	1000	-	.	gene_id "MSTRG.55365"; transcript_id "MSTRG.55365.144"; exon_number "7";
chr14	StringTie	exon	20451257	20451436	1000	-	.	gene_id "MSTRG.55365"; transcript_id "MSTRG.55365.144"; exon_number "8";
chr14	StringTie	exon	20451974	20452149	1000	-	.	gene_id "MSTRG.55365"; transcript_id "MSTRG.55365.144"; exon_number "9";
chr14	StringTie	exon	20452329	20452448	1000	-	.	gene_id "MSTRG.55365"; transcript_id "MSTRG.55365.144"; exon_number "10";
chr14	StringTie	exon	20454569	20454829	1000	-	.	gene_id "MSTRG.55365"; transcript_id "MSTRG.55365.144"; exon_number "11";
chr14	StringTie	transcript	20447038	20454816	1000	-	.	gene_id "MSTRG.55365"; transcript_id "MSTRG.55365.145";
chr14	StringTie	exon	20447038	20447279	1000	-	.	gene_id "MSTRG.55365"; transcript_id "MSTRG.55365.145"; exon_number "1";
chr14	StringTie	exon	20447422	20447520	1000	-	.	gene_id "MSTRG.55365"; transcript_id "MSTRG.55365.145"; exon_number "2";
chr14	StringTie	exon	20447615	20447690	1000	-	.	gene_id "MSTRG.55365"; transcript_id "MSTRG.55365.145"; exon_number "3";
chr14	StringTie	exon	20447906	20447994	1000	-	.	gene_id "MSTRG.55365"; transcript_id "MSTRG.55365.145"; exon_number "4";
chr14	StringTie	exon	20448106	20448171	1000	-	.	gene_id "MSTRG.55365"; transcript_id "MSTRG.55365.145"; exon_number "5";
chr14	StringTie	exon	20448733	20448811	1000	-	.	gene_id "MSTRG.55365"; transcript_id "MSTRG.55365.145"; exon_number "6";
chr14	StringTie	exon	20448902	20449013	1000	-	.	gene_id "MSTRG.55365"; transcript_id "MSTRG.55365.145"; exon_number "7";
chr14	StringTie	exon	20449171	20449266	1000	-	.	gene_id "MSTRG.55365"; transcript_id "MSTRG.55365.145"; exon_number "8";
chr14	StringTie	exon	20451257	20451452	1000	-	.	gene_id "MSTRG.55365"; transcript_id "MSTRG.55365.145"; exon_number "9";
chr14	StringTie	exon	20451974	20452448	1000	-	.	gene_id "MSTRG.55365"; transcript_id "MSTRG.55365.145"; exon_number "10";
chr14	StringTie	exon	20454565	20454816	1000	-	.	gene_id "MSTRG.55365"; transcript_id "MSTRG.55365.145"; exon_number "11";
chr14	StringTie	transcript	20447040	20455073	1000	-	.	gene_id "MSTRG.55365"; transcript_id "MSTRG.55365.146";
chr14	StringTie	exon	20447040	20447279	1000	-	.	gene_id "MSTRG.55365"; transcript_id "MSTRG.55365.146"; exon_number "1";
chr14	StringTie	exon	20447422	20447520	1000	-	.	gene_id "MSTRG.55365"; transcript_id "MSTRG.55365.146"; exon_number "2";
chr14	StringTie	exon	20447615	20447690	1000	-	.	gene_id "MSTRG.55365"; transcript_id "MSTRG.55365.146"; exon_number "3";
chr14	StringTie	exon	20447904	20447994	1000	-	.	gene_id "MSTRG.55365"; transcript_id "MSTRG.55365.146"; exon_number "4";
chr14	StringTie	exon	20448106	20448171	1000	-	.	gene_id "MSTRG.55365"; transcript_id "MSTRG.55365.146"; exon_number "5";
chr14	StringTie	exon	20448733	20448811	1000	-	.	gene_id "MSTRG.55365"; transcript_id "MSTRG.55365.146"; exon_number "6";
chr14	StringTie	exon	20448902	20449013	1000	-	.	gene_id "MSTRG.55365"; transcript_id "MSTRG.55365.146"; exon_number "7";
chr14	StringTie	exon	20449171	20449266	1000	-	.	gene_id "MSTRG.55365"; transcript_id "MSTRG.55365.146"; exon_number "8";
chr14	StringTie	exon	20451257	20451452	1000	-	.	gene_id "MSTRG.55365"; transcript_id "MSTRG.55365.146"; exon_number "9";
chr14	StringTie	exon	20451974	20452149	1000	-	.	gene_id "MSTRG.55365"; transcript_id "MSTRG.55365.146"; exon_number "10";
chr14	StringTie	exon	20452281	20452448	1000	-	.	gene_id "MSTRG.55365"; transcript_id "MSTRG.55365.146"; exon_number "11";
chr14	StringTie	exon	20454569	20455073	1000	-	.	gene_id "MSTRG.55365"; transcript_id "MSTRG.55365.146"; exon_number "12";
chr14	StringTie	transcript	20447042	20455052	1000	-	.	gene_id "MSTRG.55365"; transcript_id "MSTRG.55365.147";
chr14	StringTie	exon	20447042	20447520	1000	-	.	gene_id "MSTRG.55365"; transcript_id "MSTRG.55365.147"; exon_number "1";
chr14	StringTie	exon	20447615	20447690	1000	-	.	gene_id "MSTRG.55365"; transcript_id "MSTRG.55365.147"; exon_number "2";
chr14	StringTie	exon	20447906	20447994	1000	-	.	gene_id "MSTRG.55365"; transcript_id "MSTRG.55365.147"; exon_number "3";
chr14	StringTie	exon	20448106	20448171	1000	-	.	gene_id "MSTRG.55365"; transcript_id "MSTRG.55365.147"; exon_number "4";
chr14	StringTie	exon	20448733	20448811	1000	-	.	gene_id "MSTRG.55365"; transcript_id "MSTRG.55365.147"; exon_number "5";
chr14	StringTie	exon	20448964	20449013	1000	-	.	gene_id "MSTRG.55365"; transcript_id "MSTRG.55365.147"; exon_number "6";
chr14	StringTie	exon	20449171	20449266	1000	-	.	gene_id "MSTRG.55365"; transcript_id "MSTRG.55365.147"; exon_number "7";
chr14	StringTie	exon	20451257	20451452	1000	-	.	gene_id "MSTRG.55365"; transcript_id "MSTRG.55365.147"; exon_number "8";
chr14	StringTie	exon	20451974	20452149	1000	-	.	gene_id "MSTRG.55365"; transcript_id "MSTRG.55365.147"; exon_number "9";
chr14	StringTie	exon	20452329	20452436	1000	-	.	gene_id "MSTRG.55365"; transcript_id "MSTRG.55365.147"; exon_number "10";
chr14	StringTie	exon	20454565	20455052	1000	-	.	gene_id "MSTRG.55365"; transcript_id "MSTRG.55365.147"; exon_number "11";
chr14	StringTie	transcript	20447042	20455064	1000	-	.	gene_id "MSTRG.55365"; transcript_id "MSTRG.55365.148";
chr14	StringTie	exon	20447042	20447279	1000	-	.	gene_id "MSTRG.55365"; transcript_id "MSTRG.55365.148"; exon_number "1";
chr14	StringTie	exon	20447422	20447520	1000	-	.	gene_id "MSTRG.55365"; transcript_id "MSTRG.55365.148"; exon_number "2";
chr14	StringTie	exon	20447615	20447690	1000	-	.	gene_id "MSTRG.55365"; transcript_id "MSTRG.55365.148"; exon_number "3";
chr14	StringTie	exon	20447906	20447994	1000	-	.	gene_id "MSTRG.55365"; transcript_id "MSTRG.55365.148"; exon_number "4";
chr14	StringTie	exon	20448106	20448171	1000	-	.	gene_id "MSTRG.55365"; transcript_id "MSTRG.55365.148"; exon_number "5";
chr14	StringTie	exon	20448733	20448811	1000	-	.	gene_id "MSTRG.55365"; transcript_id "MSTRG.55365.148"; exon_number "6";
chr14	StringTie	exon	20448964	20449013	1000	-	.	gene_id "MSTRG.55365"; transcript_id "MSTRG.55365.148"; exon_number "7";
chr14	StringTie	exon	20449171	20449266	1000	-	.	gene_id "MSTRG.55365"; transcript_id "MSTRG.55365.148"; exon_number "8";
chr14	StringTie	exon	20451974	20452149	1000	-	.	gene_id "MSTRG.55365"; transcript_id "MSTRG.55365.148"; exon_number "9";
chr14	StringTie	exon	20452276	20452448	1000	-	.	gene_id "MSTRG.55365"; transcript_id "MSTRG.55365.148"; exon_number "10";
chr14	StringTie	exon	20454565	20455064	1000	-	.	gene_id "MSTRG.55365"; transcript_id "MSTRG.55365.148"; exon_number "11";
chr14	StringTie	transcript	20447044	20455103	1000	-	.	gene_id "MSTRG.55365"; transcript_id "MSTRG.55365.149";
chr14	StringTie	exon	20447044	20447279	1000	-	.	gene_id "MSTRG.55365"; transcript_id "MSTRG.55365.149"; exon_number "1";
chr14	StringTie	exon	20447422	20447520	1000	-	.	gene_id "MSTRG.55365"; transcript_id "MSTRG.55365.149"; exon_number "2";
chr14	StringTie	exon	20447615	20447690	1000	-	.	gene_id "MSTRG.55365"; transcript_id "MSTRG.55365.149"; exon_number "3";
chr14	StringTie	exon	20447904	20447994	1000	-	.	gene_id "MSTRG.55365"; transcript_id "MSTRG.55365.149"; exon_number "4";
chr14	StringTie	exon	20448106	20448171	1000	-	.	gene_id "MSTRG.55365"; transcript_id "MSTRG.55365.149"; exon_number "5";
chr14	StringTie	exon	20448733	20448811	1000	-	.	gene_id "MSTRG.55365"; transcript_id "MSTRG.55365.149"; exon_number "6";
chr14	StringTie	exon	20448902	20449266	1000	-	.	gene_id "MSTRG.55365"; transcript_id "MSTRG.55365.149"; exon_number "7";
chr14	StringTie	exon	20451999	20452448	1000	-	.	gene_id "MSTRG.55365"; transcript_id "MSTRG.55365.149"; exon_number "8";
chr14	StringTie	exon	20454569	20455103	1000	-	.	gene_id "MSTRG.55365"; transcript_id "MSTRG.55365.149"; exon_number "9";
chr14	StringTie	transcript	20446243	20455187	1000	-	.	gene_id "MSTRG.55365"; transcript_id "MSTRG.55365.15";
chr14	StringTie	exon	20446243	20447279	1000	-	.	gene_id "MSTRG.55365"; transcript_id "MSTRG.55365.15"; exon_number "1";
chr14	StringTie	exon	20447422	20447520	1000	-	.	gene_id "MSTRG.55365"; transcript_id "MSTRG.55365.15"; exon_number "2";
chr14	StringTie	exon	20447615	20447690	1000	-	.	gene_id "MSTRG.55365"; transcript_id "MSTRG.55365.15"; exon_number "3";
chr14	StringTie	exon	20447904	20447994	1000	-	.	gene_id "MSTRG.55365"; transcript_id "MSTRG.55365.15"; exon_number "4";
chr14	StringTie	exon	20448106	20448171	1000	-	.	gene_id "MSTRG.55365"; transcript_id "MSTRG.55365.15"; exon_number "5";
chr14	StringTie	exon	20448733	20448811	1000	-	.	gene_id "MSTRG.55365"; transcript_id "MSTRG.55365.15"; exon_number "6";
chr14	StringTie	exon	20448964	20451452	1000	-	.	gene_id "MSTRG.55365"; transcript_id "MSTRG.55365.15"; exon_number "7";
chr14	StringTie	exon	20451974	20452448	1000	-	.	gene_id "MSTRG.55365"; transcript_id "MSTRG.55365.15"; exon_number "8";
chr14	StringTie	exon	20454569	20455187	1000	-	.	gene_id "MSTRG.55365"; transcript_id "MSTRG.55365.15"; exon_number "9";
chr14	StringTie	transcript	20447044	20455077	1000	-	.	gene_id "MSTRG.55365"; transcript_id "MSTRG.55365.150";
chr14	StringTie	exon	20447044	20447279	1000	-	.	gene_id "MSTRG.55365"; transcript_id "MSTRG.55365.150"; exon_number "1";
chr14	StringTie	exon	20447422	20447520	1000	-	.	gene_id "MSTRG.55365"; transcript_id "MSTRG.55365.150"; exon_number "2";
chr14	StringTie	exon	20447615	20447690	1000	-	.	gene_id "MSTRG.55365"; transcript_id "MSTRG.55365.150"; exon_number "3";
chr14	StringTie	exon	20447904	20447994	1000	-	.	gene_id "MSTRG.55365"; transcript_id "MSTRG.55365.150"; exon_number "4";
chr14	StringTie	exon	20448106	20448171	1000	-	.	gene_id "MSTRG.55365"; transcript_id "MSTRG.55365.150"; exon_number "5";
chr14	StringTie	exon	20448733	20448811	1000	-	.	gene_id "MSTRG.55365"; transcript_id "MSTRG.55365.150"; exon_number "6";
chr14	StringTie	exon	20448964	20449013	1000	-	.	gene_id "MSTRG.55365"; transcript_id "MSTRG.55365.150"; exon_number "7";
chr14	StringTie	exon	20449171	20449266	1000	-	.	gene_id "MSTRG.55365"; transcript_id "MSTRG.55365.150"; exon_number "8";
chr14	StringTie	exon	20451257	20451452	1000	-	.	gene_id "MSTRG.55365"; transcript_id "MSTRG.55365.150"; exon_number "9";
chr14	StringTie	exon	20451974	20452149	1000	-	.	gene_id "MSTRG.55365"; transcript_id "MSTRG.55365.150"; exon_number "10";
chr14	StringTie	exon	20454569	20455077	1000	-	.	gene_id "MSTRG.55365"; transcript_id "MSTRG.55365.150"; exon_number "11";
chr14	StringTie	transcript	20447045	20455161	1000	-	.	gene_id "MSTRG.55365"; transcript_id "MSTRG.55365.151";
chr14	StringTie	exon	20447045	20447279	1000	-	.	gene_id "MSTRG.55365"; transcript_id "MSTRG.55365.151"; exon_number "1";
chr14	StringTie	exon	20447422	20447520	1000	-	.	gene_id "MSTRG.55365"; transcript_id "MSTRG.55365.151"; exon_number "2";
chr14	StringTie	exon	20447615	20447690	1000	-	.	gene_id "MSTRG.55365"; transcript_id "MSTRG.55365.151"; exon_number "3";
chr14	StringTie	exon	20447904	20447994	1000	-	.	gene_id "MSTRG.55365"; transcript_id "MSTRG.55365.151"; exon_number "4";
chr14	StringTie	exon	20448106	20448171	1000	-	.	gene_id "MSTRG.55365"; transcript_id "MSTRG.55365.151"; exon_number "5";
chr14	StringTie	exon	20448733	20448811	1000	-	.	gene_id "MSTRG.55365"; transcript_id "MSTRG.55365.151"; exon_number "6";
chr14	StringTie	exon	20448964	20449013	1000	-	.	gene_id "MSTRG.55365"; transcript_id "MSTRG.55365.151"; exon_number "7";
chr14	StringTie	exon	20449171	20449266	1000	-	.	gene_id "MSTRG.55365"; transcript_id "MSTRG.55365.151"; exon_number "8";
chr14	StringTie	exon	20451974	20452149	1000	-	.	gene_id "MSTRG.55365"; transcript_id "MSTRG.55365.151"; exon_number "9";
chr14	StringTie	exon	20452329	20452400	1000	-	.	gene_id "MSTRG.55365"; transcript_id "MSTRG.55365.151"; exon_number "10";
chr14	StringTie	exon	20454569	20455161	1000	-	.	gene_id "MSTRG.55365"; transcript_id "MSTRG.55365.151"; exon_number "11";
chr14	StringTie	transcript	20447046	20455154	1000	-	.	gene_id "MSTRG.55365"; transcript_id "MSTRG.55365.152";
chr14	StringTie	exon	20447046	20447279	1000	-	.	gene_id "MSTRG.55365"; transcript_id "MSTRG.55365.152"; exon_number "1";
chr14	StringTie	exon	20447422	20447550	1000	-	.	gene_id "MSTRG.55365"; transcript_id "MSTRG.55365.152"; exon_number "2";
chr14	StringTie	exon	20447615	20447690	1000	-	.	gene_id "MSTRG.55365"; transcript_id "MSTRG.55365.152"; exon_number "3";
chr14	StringTie	exon	20447904	20447994	1000	-	.	gene_id "MSTRG.55365"; transcript_id "MSTRG.55365.152"; exon_number "4";
chr14	StringTie	exon	20448106	20448171	1000	-	.	gene_id "MSTRG.55365"; transcript_id "MSTRG.55365.152"; exon_number "5";
chr14	StringTie	exon	20448733	20449013	1000	-	.	gene_id "MSTRG.55365"; transcript_id "MSTRG.55365.152"; exon_number "6";
chr14	StringTie	exon	20449171	20449266	1000	-	.	gene_id "MSTRG.55365"; transcript_id "MSTRG.55365.152"; exon_number "7";
chr14	StringTie	exon	20451974	20452448	1000	-	.	gene_id "MSTRG.55365"; transcript_id "MSTRG.55365.152"; exon_number "8";
chr14	StringTie	exon	20454565	20455154	1000	-	.	gene_id "MSTRG.55365"; transcript_id "MSTRG.55365.152"; exon_number "9";
chr14	StringTie	transcript	20447047	20455098	1000	-	.	gene_id "MSTRG.55365"; transcript_id "MSTRG.55365.153";
chr14	StringTie	exon	20447047	20447279	1000	-	.	gene_id "MSTRG.55365"; transcript_id "MSTRG.55365.153"; exon_number "1";
chr14	StringTie	exon	20447422	20447520	1000	-	.	gene_id "MSTRG.55365"; transcript_id "MSTRG.55365.153"; exon_number "2";
chr14	StringTie	exon	20447615	20447690	1000	-	.	gene_id "MSTRG.55365"; transcript_id "MSTRG.55365.153"; exon_number "3";
chr14	StringTie	exon	20447906	20447994	1000	-	.	gene_id "MSTRG.55365"; transcript_id "MSTRG.55365.153"; exon_number "4";
chr14	StringTie	exon	20448106	20448171	1000	-	.	gene_id "MSTRG.55365"; transcript_id "MSTRG.55365.153"; exon_number "5";
chr14	StringTie	exon	20448733	20448811	1000	-	.	gene_id "MSTRG.55365"; transcript_id "MSTRG.55365.153"; exon_number "6";
chr14	StringTie	exon	20448902	20451452	1000	-	.	gene_id "MSTRG.55365"; transcript_id "MSTRG.55365.153"; exon_number "7";
chr14	StringTie	exon	20451974	20452448	1000	-	.	gene_id "MSTRG.55365"; transcript_id "MSTRG.55365.153"; exon_number "8";
chr14	StringTie	exon	20454565	20455098	1000	-	.	gene_id "MSTRG.55365"; transcript_id "MSTRG.55365.153"; exon_number "9";
chr14	StringTie	transcript	20447047	20455080	1000	-	.	gene_id "MSTRG.55365"; transcript_id "MSTRG.55365.154";
chr14	StringTie	exon	20447047	20447279	1000	-	.	gene_id "MSTRG.55365"; transcript_id "MSTRG.55365.154"; exon_number "1";
chr14	StringTie	exon	20447422	20447519	1000	-	.	gene_id "MSTRG.55365"; transcript_id "MSTRG.55365.154"; exon_number "2";
chr14	StringTie	exon	20447616	20447690	1000	-	.	gene_id "MSTRG.55365"; transcript_id "MSTRG.55365.154"; exon_number "3";
chr14	StringTie	exon	20447904	20447994	1000	-	.	gene_id "MSTRG.55365"; transcript_id "MSTRG.55365.154"; exon_number "4";
chr14	StringTie	exon	20448106	20448171	1000	-	.	gene_id "MSTRG.55365"; transcript_id "MSTRG.55365.154"; exon_number "5";
chr14	StringTie	exon	20448733	20448811	1000	-	.	gene_id "MSTRG.55365"; transcript_id "MSTRG.55365.154"; exon_number "6";
chr14	StringTie	exon	20448964	20451452	1000	-	.	gene_id "MSTRG.55365"; transcript_id "MSTRG.55365.154"; exon_number "7";
chr14	StringTie	exon	20451974	20452448	1000	-	.	gene_id "MSTRG.55365"; transcript_id "MSTRG.55365.154"; exon_number "8";
chr14	StringTie	exon	20454565	20455080	1000	-	.	gene_id "MSTRG.55365"; transcript_id "MSTRG.55365.154"; exon_number "9";
chr14	StringTie	transcript	20447047	20455085	1000	-	.	gene_id "MSTRG.55365"; transcript_id "MSTRG.55365.155";
chr14	StringTie	exon	20447047	20447279	1000	-	.	gene_id "MSTRG.55365"; transcript_id "MSTRG.55365.155"; exon_number "1";
chr14	StringTie	exon	20447422	20447520	1000	-	.	gene_id "MSTRG.55365"; transcript_id "MSTRG.55365.155"; exon_number "2";
chr14	StringTie	exon	20447615	20447690	1000	-	.	gene_id "MSTRG.55365"; transcript_id "MSTRG.55365.155"; exon_number "3";
chr14	StringTie	exon	20447904	20447994	1000	-	.	gene_id "MSTRG.55365"; transcript_id "MSTRG.55365.155"; exon_number "4";
chr14	StringTie	exon	20448106	20448171	1000	-	.	gene_id "MSTRG.55365"; transcript_id "MSTRG.55365.155"; exon_number "5";
chr14	StringTie	exon	20448733	20448811	1000	-	.	gene_id "MSTRG.55365"; transcript_id "MSTRG.55365.155"; exon_number "6";
chr14	StringTie	exon	20448902	20449301	1000	-	.	gene_id "MSTRG.55365"; transcript_id "MSTRG.55365.155"; exon_number "7";
chr14	StringTie	exon	20451257	20451452	1000	-	.	gene_id "MSTRG.55365"; transcript_id "MSTRG.55365.155"; exon_number "8";
chr14	StringTie	exon	20451974	20452149	1000	-	.	gene_id "MSTRG.55365"; transcript_id "MSTRG.55365.155"; exon_number "9";
chr14	StringTie	exon	20452329	20452448	1000	-	.	gene_id "MSTRG.55365"; transcript_id "MSTRG.55365.155"; exon_number "10";
chr14	StringTie	exon	20454565	20455085	1000	-	.	gene_id "MSTRG.55365"; transcript_id "MSTRG.55365.155"; exon_number "11";
chr14	StringTie	transcript	20447047	20455036	1000	-	.	gene_id "MSTRG.55365"; transcript_id "MSTRG.55365.156";
chr14	StringTie	exon	20447047	20447279	1000	-	.	gene_id "MSTRG.55365"; transcript_id "MSTRG.55365.156"; exon_number "1";
chr14	StringTie	exon	20447422	20447520	1000	-	.	gene_id "MSTRG.55365"; transcript_id "MSTRG.55365.156"; exon_number "2";
chr14	StringTie	exon	20447615	20447690	1000	-	.	gene_id "MSTRG.55365"; transcript_id "MSTRG.55365.156"; exon_number "3";
chr14	StringTie	exon	20447906	20447994	1000	-	.	gene_id "MSTRG.55365"; transcript_id "MSTRG.55365.156"; exon_number "4";
chr14	StringTie	exon	20448106	20448171	1000	-	.	gene_id "MSTRG.55365"; transcript_id "MSTRG.55365.156"; exon_number "5";
chr14	StringTie	exon	20448733	20448811	1000	-	.	gene_id "MSTRG.55365"; transcript_id "MSTRG.55365.156"; exon_number "6";
chr14	StringTie	exon	20448902	20449013	1000	-	.	gene_id "MSTRG.55365"; transcript_id "MSTRG.55365.156"; exon_number "7";
chr14	StringTie	exon	20449171	20449266	1000	-	.	gene_id "MSTRG.55365"; transcript_id "MSTRG.55365.156"; exon_number "8";
chr14	StringTie	exon	20451257	20451436	1000	-	.	gene_id "MSTRG.55365"; transcript_id "MSTRG.55365.156"; exon_number "9";
chr14	StringTie	exon	20451974	20452448	1000	-	.	gene_id "MSTRG.55365"; transcript_id "MSTRG.55365.156"; exon_number "10";
chr14	StringTie	exon	20454565	20455036	1000	-	.	gene_id "MSTRG.55365"; transcript_id "MSTRG.55365.156"; exon_number "11";
chr14	StringTie	transcript	20447048	20455053	1000	-	.	gene_id "MSTRG.55365"; transcript_id "MSTRG.55365.157";
chr14	StringTie	exon	20447048	20447279	1000	-	.	gene_id "MSTRG.55365"; transcript_id "MSTRG.55365.157"; exon_number "1";
chr14	StringTie	exon	20447422	20447520	1000	-	.	gene_id "MSTRG.55365"; transcript_id "MSTRG.55365.157"; exon_number "2";
chr14	StringTie	exon	20447615	20447690	1000	-	.	gene_id "MSTRG.55365"; transcript_id "MSTRG.55365.157"; exon_number "3";
chr14	StringTie	exon	20447906	20447994	1000	-	.	gene_id "MSTRG.55365"; transcript_id "MSTRG.55365.157"; exon_number "4";
chr14	StringTie	exon	20448106	20448171	1000	-	.	gene_id "MSTRG.55365"; transcript_id "MSTRG.55365.157"; exon_number "5";
chr14	StringTie	exon	20448733	20448811	1000	-	.	gene_id "MSTRG.55365"; transcript_id "MSTRG.55365.157"; exon_number "6";
chr14	StringTie	exon	20448902	20449013	1000	-	.	gene_id "MSTRG.55365"; transcript_id "MSTRG.55365.157"; exon_number "7";
chr14	StringTie	exon	20449171	20449266	1000	-	.	gene_id "MSTRG.55365"; transcript_id "MSTRG.55365.157"; exon_number "8";
chr14	StringTie	exon	20451257	20451452	1000	-	.	gene_id "MSTRG.55365"; transcript_id "MSTRG.55365.157"; exon_number "9";
chr14	StringTie	exon	20451974	20452149	1000	-	.	gene_id "MSTRG.55365"; transcript_id "MSTRG.55365.157"; exon_number "10";
chr14	StringTie	exon	20452276	20452448	1000	-	.	gene_id "MSTRG.55365"; transcript_id "MSTRG.55365.157"; exon_number "11";
chr14	StringTie	exon	20454569	20455053	1000	-	.	gene_id "MSTRG.55365"; transcript_id "MSTRG.55365.157"; exon_number "12";
chr14	StringTie	transcript	20447049	20454835	1000	-	.	gene_id "MSTRG.55365"; transcript_id "MSTRG.55365.158";
chr14	StringTie	exon	20447049	20447279	1000	-	.	gene_id "MSTRG.55365"; transcript_id "MSTRG.55365.158"; exon_number "1";
chr14	StringTie	exon	20447422	20447520	1000	-	.	gene_id "MSTRG.55365"; transcript_id "MSTRG.55365.158"; exon_number "2";
chr14	StringTie	exon	20447615	20447690	1000	-	.	gene_id "MSTRG.55365"; transcript_id "MSTRG.55365.158"; exon_number "3";
chr14	StringTie	exon	20447906	20447994	1000	-	.	gene_id "MSTRG.55365"; transcript_id "MSTRG.55365.158"; exon_number "4";
chr14	StringTie	exon	20448106	20448171	1000	-	.	gene_id "MSTRG.55365"; transcript_id "MSTRG.55365.158"; exon_number "5";
chr14	StringTie	exon	20448733	20448811	1000	-	.	gene_id "MSTRG.55365"; transcript_id "MSTRG.55365.158"; exon_number "6";
chr14	StringTie	exon	20448964	20451452	1000	-	.	gene_id "MSTRG.55365"; transcript_id "MSTRG.55365.158"; exon_number "7";
chr14	StringTie	exon	20451974	20452149	1000	-	.	gene_id "MSTRG.55365"; transcript_id "MSTRG.55365.158"; exon_number "8";
chr14	StringTie	exon	20452276	20452448	1000	-	.	gene_id "MSTRG.55365"; transcript_id "MSTRG.55365.158"; exon_number "9";
chr14	StringTie	exon	20454565	20454835	1000	-	.	gene_id "MSTRG.55365"; transcript_id "MSTRG.55365.158"; exon_number "10";
chr14	StringTie	transcript	20447049	20454835	1000	-	.	gene_id "MSTRG.55365"; transcript_id "MSTRG.55365.159";
chr14	StringTie	exon	20447049	20447279	1000	-	.	gene_id "MSTRG.55365"; transcript_id "MSTRG.55365.159"; exon_number "1";
chr14	StringTie	exon	20447422	20447520	1000	-	.	gene_id "MSTRG.55365"; transcript_id "MSTRG.55365.159"; exon_number "2";
chr14	StringTie	exon	20447615	20447690	1000	-	.	gene_id "MSTRG.55365"; transcript_id "MSTRG.55365.159"; exon_number "3";
chr14	StringTie	exon	20447906	20447994	1000	-	.	gene_id "MSTRG.55365"; transcript_id "MSTRG.55365.159"; exon_number "4";
chr14	StringTie	exon	20448106	20448171	1000	-	.	gene_id "MSTRG.55365"; transcript_id "MSTRG.55365.159"; exon_number "5";
chr14	StringTie	exon	20448733	20448811	1000	-	.	gene_id "MSTRG.55365"; transcript_id "MSTRG.55365.159"; exon_number "6";
chr14	StringTie	exon	20448964	20449013	1000	-	.	gene_id "MSTRG.55365"; transcript_id "MSTRG.55365.159"; exon_number "7";
chr14	StringTie	exon	20449171	20449301	1000	-	.	gene_id "MSTRG.55365"; transcript_id "MSTRG.55365.159"; exon_number "8";
chr14	StringTie	exon	20451974	20452149	1000	-	.	gene_id "MSTRG.55365"; transcript_id "MSTRG.55365.159"; exon_number "9";
chr14	StringTie	exon	20452329	20452448	1000	-	.	gene_id "MSTRG.55365"; transcript_id "MSTRG.55365.159"; exon_number "10";
chr14	StringTie	exon	20454565	20454835	1000	-	.	gene_id "MSTRG.55365"; transcript_id "MSTRG.55365.159"; exon_number "11";
chr14	StringTie	transcript	20446248	20455118	1000	-	.	gene_id "MSTRG.55365"; transcript_id "MSTRG.55365.16";
chr14	StringTie	exon	20446248	20446753	1000	-	.	gene_id "MSTRG.55365"; transcript_id "MSTRG.55365.16"; exon_number "1";
chr14	StringTie	exon	20446867	20447279	1000	-	.	gene_id "MSTRG.55365"; transcript_id "MSTRG.55365.16"; exon_number "2";
chr14	StringTie	exon	20447422	20447520	1000	-	.	gene_id "MSTRG.55365"; transcript_id "MSTRG.55365.16"; exon_number "3";
chr14	StringTie	exon	20447615	20447690	1000	-	.	gene_id "MSTRG.55365"; transcript_id "MSTRG.55365.16"; exon_number "4";
chr14	StringTie	exon	20447904	20447994	1000	-	.	gene_id "MSTRG.55365"; transcript_id "MSTRG.55365.16"; exon_number "5";
chr14	StringTie	exon	20448106	20448171	1000	-	.	gene_id "MSTRG.55365"; transcript_id "MSTRG.55365.16"; exon_number "6";
chr14	StringTie	exon	20448733	20448811	1000	-	.	gene_id "MSTRG.55365"; transcript_id "MSTRG.55365.16"; exon_number "7";
chr14	StringTie	exon	20448964	20449013	1000	-	.	gene_id "MSTRG.55365"; transcript_id "MSTRG.55365.16"; exon_number "8";
chr14	StringTie	exon	20449171	20449266	1000	-	.	gene_id "MSTRG.55365"; transcript_id "MSTRG.55365.16"; exon_number "9";
chr14	StringTie	exon	20451974	20452149	1000	-	.	gene_id "MSTRG.55365"; transcript_id "MSTRG.55365.16"; exon_number "10";
chr14	StringTie	exon	20452329	20452448	1000	-	.	gene_id "MSTRG.55365"; transcript_id "MSTRG.55365.16"; exon_number "11";
chr14	StringTie	exon	20454569	20455118	1000	-	.	gene_id "MSTRG.55365"; transcript_id "MSTRG.55365.16"; exon_number "12";
chr14	StringTie	transcript	20447049	20454835	1000	-	.	gene_id "MSTRG.55365"; transcript_id "MSTRG.55365.160";
chr14	StringTie	exon	20447049	20447279	1000	-	.	gene_id "MSTRG.55365"; transcript_id "MSTRG.55365.160"; exon_number "1";
chr14	StringTie	exon	20447422	20447520	1000	-	.	gene_id "MSTRG.55365"; transcript_id "MSTRG.55365.160"; exon_number "2";
chr14	StringTie	exon	20447615	20447690	1000	-	.	gene_id "MSTRG.55365"; transcript_id "MSTRG.55365.160"; exon_number "3";
chr14	StringTie	exon	20447906	20447994	1000	-	.	gene_id "MSTRG.55365"; transcript_id "MSTRG.55365.160"; exon_number "4";
chr14	StringTie	exon	20448106	20448171	1000	-	.	gene_id "MSTRG.55365"; transcript_id "MSTRG.55365.160"; exon_number "5";
chr14	StringTie	exon	20448733	20448811	1000	-	.	gene_id "MSTRG.55365"; transcript_id "MSTRG.55365.160"; exon_number "6";
chr14	StringTie	exon	20448902	20449013	1000	-	.	gene_id "MSTRG.55365"; transcript_id "MSTRG.55365.160"; exon_number "7";
chr14	StringTie	exon	20449171	20449301	1000	-	.	gene_id "MSTRG.55365"; transcript_id "MSTRG.55365.160"; exon_number "8";
chr14	StringTie	exon	20451974	20452149	1000	-	.	gene_id "MSTRG.55365"; transcript_id "MSTRG.55365.160"; exon_number "9";
chr14	StringTie	exon	20452276	20452448	1000	-	.	gene_id "MSTRG.55365"; transcript_id "MSTRG.55365.160"; exon_number "10";
chr14	StringTie	exon	20454569	20454835	1000	-	.	gene_id "MSTRG.55365"; transcript_id "MSTRG.55365.160"; exon_number "11";
chr14	StringTie	transcript	20447051	20455053	1000	-	.	gene_id "MSTRG.55365"; transcript_id "MSTRG.55365.161";
chr14	StringTie	exon	20447051	20447279	1000	-	.	gene_id "MSTRG.55365"; transcript_id "MSTRG.55365.161"; exon_number "1";
chr14	StringTie	exon	20447422	20447520	1000	-	.	gene_id "MSTRG.55365"; transcript_id "MSTRG.55365.161"; exon_number "2";
chr14	StringTie	exon	20447615	20447690	1000	-	.	gene_id "MSTRG.55365"; transcript_id "MSTRG.55365.161"; exon_number "3";
chr14	StringTie	exon	20447904	20447994	1000	-	.	gene_id "MSTRG.55365"; transcript_id "MSTRG.55365.161"; exon_number "4";
chr14	StringTie	exon	20448106	20448171	1000	-	.	gene_id "MSTRG.55365"; transcript_id "MSTRG.55365.161"; exon_number "5";
chr14	StringTie	exon	20448733	20448811	1000	-	.	gene_id "MSTRG.55365"; transcript_id "MSTRG.55365.161"; exon_number "6";
chr14	StringTie	exon	20448964	20449321	1000	-	.	gene_id "MSTRG.55365"; transcript_id "MSTRG.55365.161"; exon_number "7";
chr14	StringTie	exon	20451257	20451452	1000	-	.	gene_id "MSTRG.55365"; transcript_id "MSTRG.55365.161"; exon_number "8";
chr14	StringTie	exon	20451974	20452149	1000	-	.	gene_id "MSTRG.55365"; transcript_id "MSTRG.55365.161"; exon_number "9";
chr14	StringTie	exon	20452329	20452448	1000	-	.	gene_id "MSTRG.55365"; transcript_id "MSTRG.55365.161"; exon_number "10";
chr14	StringTie	exon	20454565	20455053	1000	-	.	gene_id "MSTRG.55365"; transcript_id "MSTRG.55365.161"; exon_number "11";
chr14	StringTie	transcript	20447052	20454858	1000	-	.	gene_id "MSTRG.55365"; transcript_id "MSTRG.55365.162";
chr14	StringTie	exon	20447052	20447279	1000	-	.	gene_id "MSTRG.55365"; transcript_id "MSTRG.55365.162"; exon_number "1";
chr14	StringTie	exon	20447422	20447520	1000	-	.	gene_id "MSTRG.55365"; transcript_id "MSTRG.55365.162"; exon_number "2";
chr14	StringTie	exon	20447615	20447690	1000	-	.	gene_id "MSTRG.55365"; transcript_id "MSTRG.55365.162"; exon_number "3";
chr14	StringTie	exon	20447904	20447994	1000	-	.	gene_id "MSTRG.55365"; transcript_id "MSTRG.55365.162"; exon_number "4";
chr14	StringTie	exon	20448106	20448171	1000	-	.	gene_id "MSTRG.55365"; transcript_id "MSTRG.55365.162"; exon_number "5";
chr14	StringTie	exon	20448733	20448811	1000	-	.	gene_id "MSTRG.55365"; transcript_id "MSTRG.55365.162"; exon_number "6";
chr14	StringTie	exon	20448902	20449266	1000	-	.	gene_id "MSTRG.55365"; transcript_id "MSTRG.55365.162"; exon_number "7";
chr14	StringTie	exon	20451257	20451452	1000	-	.	gene_id "MSTRG.55365"; transcript_id "MSTRG.55365.162"; exon_number "8";
chr14	StringTie	exon	20451995	20452149	1000	-	.	gene_id "MSTRG.55365"; transcript_id "MSTRG.55365.162"; exon_number "9";
chr14	StringTie	exon	20452329	20452448	1000	-	.	gene_id "MSTRG.55365"; transcript_id "MSTRG.55365.162"; exon_number "10";
chr14	StringTie	exon	20454565	20454858	1000	-	.	gene_id "MSTRG.55365"; transcript_id "MSTRG.55365.162"; exon_number "11";
chr14	StringTie	transcript	20447054	20454893	1000	-	.	gene_id "MSTRG.55365"; transcript_id "MSTRG.55365.163";
chr14	StringTie	exon	20447054	20447279	1000	-	.	gene_id "MSTRG.55365"; transcript_id "MSTRG.55365.163"; exon_number "1";
chr14	StringTie	exon	20447422	20447520	1000	-	.	gene_id "MSTRG.55365"; transcript_id "MSTRG.55365.163"; exon_number "2";
chr14	StringTie	exon	20447615	20447690	1000	-	.	gene_id "MSTRG.55365"; transcript_id "MSTRG.55365.163"; exon_number "3";
chr14	StringTie	exon	20447904	20447994	1000	-	.	gene_id "MSTRG.55365"; transcript_id "MSTRG.55365.163"; exon_number "4";
chr14	StringTie	exon	20448106	20448171	1000	-	.	gene_id "MSTRG.55365"; transcript_id "MSTRG.55365.163"; exon_number "5";
chr14	StringTie	exon	20448733	20448837	1000	-	.	gene_id "MSTRG.55365"; transcript_id "MSTRG.55365.163"; exon_number "6";
chr14	StringTie	exon	20448902	20449013	1000	-	.	gene_id "MSTRG.55365"; transcript_id "MSTRG.55365.163"; exon_number "7";
chr14	StringTie	exon	20449171	20449266	1000	-	.	gene_id "MSTRG.55365"; transcript_id "MSTRG.55365.163"; exon_number "8";
chr14	StringTie	exon	20451974	20452149	1000	-	.	gene_id "MSTRG.55365"; transcript_id "MSTRG.55365.163"; exon_number "9";
chr14	StringTie	exon	20452329	20452448	1000	-	.	gene_id "MSTRG.55365"; transcript_id "MSTRG.55365.163"; exon_number "10";
chr14	StringTie	exon	20454569	20454893	1000	-	.	gene_id "MSTRG.55365"; transcript_id "MSTRG.55365.163"; exon_number "11";
chr14	StringTie	transcript	20447057	20454830	1000	-	.	gene_id "MSTRG.55365"; transcript_id "MSTRG.55365.164";
chr14	StringTie	exon	20447057	20447279	1000	-	.	gene_id "MSTRG.55365"; transcript_id "MSTRG.55365.164"; exon_number "1";
chr14	StringTie	exon	20447422	20447520	1000	-	.	gene_id "MSTRG.55365"; transcript_id "MSTRG.55365.164"; exon_number "2";
chr14	StringTie	exon	20447615	20447690	1000	-	.	gene_id "MSTRG.55365"; transcript_id "MSTRG.55365.164"; exon_number "3";
chr14	StringTie	exon	20447904	20447994	1000	-	.	gene_id "MSTRG.55365"; transcript_id "MSTRG.55365.164"; exon_number "4";
chr14	StringTie	exon	20448106	20448171	1000	-	.	gene_id "MSTRG.55365"; transcript_id "MSTRG.55365.164"; exon_number "5";
chr14	StringTie	exon	20448733	20448811	1000	-	.	gene_id "MSTRG.55365"; transcript_id "MSTRG.55365.164"; exon_number "6";
chr14	StringTie	exon	20448964	20449013	1000	-	.	gene_id "MSTRG.55365"; transcript_id "MSTRG.55365.164"; exon_number "7";
chr14	StringTie	exon	20449171	20449266	1000	-	.	gene_id "MSTRG.55365"; transcript_id "MSTRG.55365.164"; exon_number "8";
chr14	StringTie	exon	20451995	20452436	1000	-	.	gene_id "MSTRG.55365"; transcript_id "MSTRG.55365.164"; exon_number "9";
chr14	StringTie	exon	20454569	20454830	1000	-	.	gene_id "MSTRG.55365"; transcript_id "MSTRG.55365.164"; exon_number "10";
chr14	StringTie	transcript	20447057	20454844	1000	-	.	gene_id "MSTRG.55365"; transcript_id "MSTRG.55365.165";
chr14	StringTie	exon	20447057	20447279	1000	-	.	gene_id "MSTRG.55365"; transcript_id "MSTRG.55365.165"; exon_number "1";
chr14	StringTie	exon	20447422	20447520	1000	-	.	gene_id "MSTRG.55365"; transcript_id "MSTRG.55365.165"; exon_number "2";
chr14	StringTie	exon	20447615	20447690	1000	-	.	gene_id "MSTRG.55365"; transcript_id "MSTRG.55365.165"; exon_number "3";
chr14	StringTie	exon	20447904	20447994	1000	-	.	gene_id "MSTRG.55365"; transcript_id "MSTRG.55365.165"; exon_number "4";
chr14	StringTie	exon	20448106	20448171	1000	-	.	gene_id "MSTRG.55365"; transcript_id "MSTRG.55365.165"; exon_number "5";
chr14	StringTie	exon	20448733	20448811	1000	-	.	gene_id "MSTRG.55365"; transcript_id "MSTRG.55365.165"; exon_number "6";
chr14	StringTie	exon	20448964	20451436	1000	-	.	gene_id "MSTRG.55365"; transcript_id "MSTRG.55365.165"; exon_number "7";
chr14	StringTie	exon	20451974	20452149	1000	-	.	gene_id "MSTRG.55365"; transcript_id "MSTRG.55365.165"; exon_number "8";
chr14	StringTie	exon	20452329	20452448	1000	-	.	gene_id "MSTRG.55365"; transcript_id "MSTRG.55365.165"; exon_number "9";
chr14	StringTie	exon	20454569	20454844	1000	-	.	gene_id "MSTRG.55365"; transcript_id "MSTRG.55365.165"; exon_number "10";
chr14	StringTie	transcript	20447057	20455101	1000	-	.	gene_id "MSTRG.55365"; transcript_id "MSTRG.55365.166";
chr14	StringTie	exon	20447057	20447279	1000	-	.	gene_id "MSTRG.55365"; transcript_id "MSTRG.55365.166"; exon_number "1";
chr14	StringTie	exon	20447422	20447520	1000	-	.	gene_id "MSTRG.55365"; transcript_id "MSTRG.55365.166"; exon_number "2";
chr14	StringTie	exon	20447615	20447994	1000	-	.	gene_id "MSTRG.55365"; transcript_id "MSTRG.55365.166"; exon_number "3";
chr14	StringTie	exon	20448106	20448171	1000	-	.	gene_id "MSTRG.55365"; transcript_id "MSTRG.55365.166"; exon_number "4";
chr14	StringTie	exon	20448733	20448811	1000	-	.	gene_id "MSTRG.55365"; transcript_id "MSTRG.55365.166"; exon_number "5";
chr14	StringTie	exon	20448902	20449013	1000	-	.	gene_id "MSTRG.55365"; transcript_id "MSTRG.55365.166"; exon_number "6";
chr14	StringTie	exon	20449171	20449266	1000	-	.	gene_id "MSTRG.55365"; transcript_id "MSTRG.55365.166"; exon_number "7";
chr14	StringTie	exon	20451974	20452149	1000	-	.	gene_id "MSTRG.55365"; transcript_id "MSTRG.55365.166"; exon_number "8";
chr14	StringTie	exon	20452329	20452436	1000	-	.	gene_id "MSTRG.55365"; transcript_id "MSTRG.55365.166"; exon_number "9";
chr14	StringTie	exon	20454569	20455101	1000	-	.	gene_id "MSTRG.55365"; transcript_id "MSTRG.55365.166"; exon_number "10";
chr14	StringTie	transcript	20447057	20454855	1000	-	.	gene_id "MSTRG.55365"; transcript_id "MSTRG.55365.167";
chr14	StringTie	exon	20447057	20447279	1000	-	.	gene_id "MSTRG.55365"; transcript_id "MSTRG.55365.167"; exon_number "1";
chr14	StringTie	exon	20447422	20447520	1000	-	.	gene_id "MSTRG.55365"; transcript_id "MSTRG.55365.167"; exon_number "2";
chr14	StringTie	exon	20447615	20447690	1000	-	.	gene_id "MSTRG.55365"; transcript_id "MSTRG.55365.167"; exon_number "3";
chr14	StringTie	exon	20447904	20447994	1000	-	.	gene_id "MSTRG.55365"; transcript_id "MSTRG.55365.167"; exon_number "4";
chr14	StringTie	exon	20448106	20448171	1000	-	.	gene_id "MSTRG.55365"; transcript_id "MSTRG.55365.167"; exon_number "5";
chr14	StringTie	exon	20448733	20448811	1000	-	.	gene_id "MSTRG.55365"; transcript_id "MSTRG.55365.167"; exon_number "6";
chr14	StringTie	exon	20448902	20449013	1000	-	.	gene_id "MSTRG.55365"; transcript_id "MSTRG.55365.167"; exon_number "7";
chr14	StringTie	exon	20449171	20449266	1000	-	.	gene_id "MSTRG.55365"; transcript_id "MSTRG.55365.167"; exon_number "8";
chr14	StringTie	exon	20451974	20452436	1000	-	.	gene_id "MSTRG.55365"; transcript_id "MSTRG.55365.167"; exon_number "9";
chr14	StringTie	exon	20454569	20454855	1000	-	.	gene_id "MSTRG.55365"; transcript_id "MSTRG.55365.167"; exon_number "10";
chr14	StringTie	transcript	20447057	20455091	1000	-	.	gene_id "MSTRG.55365"; transcript_id "MSTRG.55365.168";
chr14	StringTie	exon	20447057	20447279	1000	-	.	gene_id "MSTRG.55365"; transcript_id "MSTRG.55365.168"; exon_number "1";
chr14	StringTie	exon	20447422	20447520	1000	-	.	gene_id "MSTRG.55365"; transcript_id "MSTRG.55365.168"; exon_number "2";
chr14	StringTie	exon	20447615	20447690	1000	-	.	gene_id "MSTRG.55365"; transcript_id "MSTRG.55365.168"; exon_number "3";
chr14	StringTie	exon	20447904	20447994	1000	-	.	gene_id "MSTRG.55365"; transcript_id "MSTRG.55365.168"; exon_number "4";
chr14	StringTie	exon	20448106	20448171	1000	-	.	gene_id "MSTRG.55365"; transcript_id "MSTRG.55365.168"; exon_number "5";
chr14	StringTie	exon	20448733	20448811	1000	-	.	gene_id "MSTRG.55365"; transcript_id "MSTRG.55365.168"; exon_number "6";
chr14	StringTie	exon	20448902	20449321	1000	-	.	gene_id "MSTRG.55365"; transcript_id "MSTRG.55365.168"; exon_number "7";
chr14	StringTie	exon	20451974	20452149	1000	-	.	gene_id "MSTRG.55365"; transcript_id "MSTRG.55365.168"; exon_number "8";
chr14	StringTie	exon	20452329	20452448	1000	-	.	gene_id "MSTRG.55365"; transcript_id "MSTRG.55365.168"; exon_number "9";
chr14	StringTie	exon	20454569	20455091	1000	-	.	gene_id "MSTRG.55365"; transcript_id "MSTRG.55365.168"; exon_number "10";
chr14	StringTie	transcript	20447057	20454840	1000	-	.	gene_id "MSTRG.55365"; transcript_id "MSTRG.55365.169";
chr14	StringTie	exon	20447057	20447279	1000	-	.	gene_id "MSTRG.55365"; transcript_id "MSTRG.55365.169"; exon_number "1";
chr14	StringTie	exon	20447422	20447520	1000	-	.	gene_id "MSTRG.55365"; transcript_id "MSTRG.55365.169"; exon_number "2";
chr14	StringTie	exon	20447615	20447690	1000	-	.	gene_id "MSTRG.55365"; transcript_id "MSTRG.55365.169"; exon_number "3";
chr14	StringTie	exon	20447904	20447994	1000	-	.	gene_id "MSTRG.55365"; transcript_id "MSTRG.55365.169"; exon_number "4";
chr14	StringTie	exon	20448106	20448171	1000	-	.	gene_id "MSTRG.55365"; transcript_id "MSTRG.55365.169"; exon_number "5";
chr14	StringTie	exon	20448733	20448811	1000	-	.	gene_id "MSTRG.55365"; transcript_id "MSTRG.55365.169"; exon_number "6";
chr14	StringTie	exon	20448902	20449013	1000	-	.	gene_id "MSTRG.55365"; transcript_id "MSTRG.55365.169"; exon_number "7";
chr14	StringTie	exon	20449171	20449321	1000	-	.	gene_id "MSTRG.55365"; transcript_id "MSTRG.55365.169"; exon_number "8";
chr14	StringTie	exon	20451974	20452448	1000	-	.	gene_id "MSTRG.55365"; transcript_id "MSTRG.55365.169"; exon_number "9";
chr14	StringTie	exon	20454569	20454840	1000	-	.	gene_id "MSTRG.55365"; transcript_id "MSTRG.55365.169"; exon_number "10";
chr14	StringTie	transcript	20446248	20461698	1000	-	.	gene_id "MSTRG.55365"; transcript_id "MSTRG.55365.17";
chr14	StringTie	exon	20446248	20447279	1000	-	.	gene_id "MSTRG.55365"; transcript_id "MSTRG.55365.17"; exon_number "1";
chr14	StringTie	exon	20447422	20447520	1000	-	.	gene_id "MSTRG.55365"; transcript_id "MSTRG.55365.17"; exon_number "2";
chr14	StringTie	exon	20447615	20447690	1000	-	.	gene_id "MSTRG.55365"; transcript_id "MSTRG.55365.17"; exon_number "3";
chr14	StringTie	exon	20447904	20447994	1000	-	.	gene_id "MSTRG.55365"; transcript_id "MSTRG.55365.17"; exon_number "4";
chr14	StringTie	exon	20448106	20448171	1000	-	.	gene_id "MSTRG.55365"; transcript_id "MSTRG.55365.17"; exon_number "5";
chr14	StringTie	exon	20448733	20448811	1000	-	.	gene_id "MSTRG.55365"; transcript_id "MSTRG.55365.17"; exon_number "6";
chr14	StringTie	exon	20448964	20449013	1000	-	.	gene_id "MSTRG.55365"; transcript_id "MSTRG.55365.17"; exon_number "7";
chr14	StringTie	exon	20449171	20451452	1000	-	.	gene_id "MSTRG.55365"; transcript_id "MSTRG.55365.17"; exon_number "8";
chr14	StringTie	exon	20451974	20452149	1000	-	.	gene_id "MSTRG.55365"; transcript_id "MSTRG.55365.17"; exon_number "9";
chr14	StringTie	exon	20452329	20452448	1000	-	.	gene_id "MSTRG.55365"; transcript_id "MSTRG.55365.17"; exon_number "10";
chr14	StringTie	exon	20454569	20455347	1000	-	.	gene_id "MSTRG.55365"; transcript_id "MSTRG.55365.17"; exon_number "11";
chr14	StringTie	exon	20455583	20455762	1000	-	.	gene_id "MSTRG.55365"; transcript_id "MSTRG.55365.17"; exon_number "12";
chr14	StringTie	exon	20457395	20457496	1000	-	.	gene_id "MSTRG.55365"; transcript_id "MSTRG.55365.17"; exon_number "13";
chr14	StringTie	exon	20457631	20458702	1000	-	.	gene_id "MSTRG.55365"; transcript_id "MSTRG.55365.17"; exon_number "14";
chr14	StringTie	exon	20459206	20459296	1000	-	.	gene_id "MSTRG.55365"; transcript_id "MSTRG.55365.17"; exon_number "15";
chr14	StringTie	exon	20459388	20459440	1000	-	.	gene_id "MSTRG.55365"; transcript_id "MSTRG.55365.17"; exon_number "16";
chr14	StringTie	exon	20459628	20459733	1000	-	.	gene_id "MSTRG.55365"; transcript_id "MSTRG.55365.17"; exon_number "17";
chr14	StringTie	exon	20460192	20461698	1000	-	.	gene_id "MSTRG.55365"; transcript_id "MSTRG.55365.17"; exon_number "18";
chr14	StringTie	transcript	20447057	20454854	1000	-	.	gene_id "MSTRG.55365"; transcript_id "MSTRG.55365.170";
chr14	StringTie	exon	20447057	20447279	1000	-	.	gene_id "MSTRG.55365"; transcript_id "MSTRG.55365.170"; exon_number "1";
chr14	StringTie	exon	20447422	20447520	1000	-	.	gene_id "MSTRG.55365"; transcript_id "MSTRG.55365.170"; exon_number "2";
chr14	StringTie	exon	20447615	20447690	1000	-	.	gene_id "MSTRG.55365"; transcript_id "MSTRG.55365.170"; exon_number "3";
chr14	StringTie	exon	20447904	20447994	1000	-	.	gene_id "MSTRG.55365"; transcript_id "MSTRG.55365.170"; exon_number "4";
chr14	StringTie	exon	20448106	20448171	1000	-	.	gene_id "MSTRG.55365"; transcript_id "MSTRG.55365.170"; exon_number "5";
chr14	StringTie	exon	20448733	20448811	1000	-	.	gene_id "MSTRG.55365"; transcript_id "MSTRG.55365.170"; exon_number "6";
chr14	StringTie	exon	20448902	20449013	1000	-	.	gene_id "MSTRG.55365"; transcript_id "MSTRG.55365.170"; exon_number "7";
chr14	StringTie	exon	20449171	20449301	1000	-	.	gene_id "MSTRG.55365"; transcript_id "MSTRG.55365.170"; exon_number "8";
chr14	StringTie	exon	20451974	20452149	1000	-	.	gene_id "MSTRG.55365"; transcript_id "MSTRG.55365.170"; exon_number "9";
chr14	StringTie	exon	20452276	20452448	1000	-	.	gene_id "MSTRG.55365"; transcript_id "MSTRG.55365.170"; exon_number "10";
chr14	StringTie	exon	20454569	20454854	1000	-	.	gene_id "MSTRG.55365"; transcript_id "MSTRG.55365.170"; exon_number "11";
chr14	StringTie	transcript	20447057	20455077	1000	-	.	gene_id "MSTRG.55365"; transcript_id "MSTRG.55365.171";
chr14	StringTie	exon	20447057	20447279	1000	-	.	gene_id "MSTRG.55365"; transcript_id "MSTRG.55365.171"; exon_number "1";
chr14	StringTie	exon	20447422	20447520	1000	-	.	gene_id "MSTRG.55365"; transcript_id "MSTRG.55365.171"; exon_number "2";
chr14	StringTie	exon	20447615	20447690	1000	-	.	gene_id "MSTRG.55365"; transcript_id "MSTRG.55365.171"; exon_number "3";
chr14	StringTie	exon	20447904	20447994	1000	-	.	gene_id "MSTRG.55365"; transcript_id "MSTRG.55365.171"; exon_number "4";
chr14	StringTie	exon	20448106	20448171	1000	-	.	gene_id "MSTRG.55365"; transcript_id "MSTRG.55365.171"; exon_number "5";
chr14	StringTie	exon	20448733	20448811	1000	-	.	gene_id "MSTRG.55365"; transcript_id "MSTRG.55365.171"; exon_number "6";
chr14	StringTie	exon	20448902	20449013	1000	-	.	gene_id "MSTRG.55365"; transcript_id "MSTRG.55365.171"; exon_number "7";
chr14	StringTie	exon	20449171	20449301	1000	-	.	gene_id "MSTRG.55365"; transcript_id "MSTRG.55365.171"; exon_number "8";
chr14	StringTie	exon	20451257	20451452	1000	-	.	gene_id "MSTRG.55365"; transcript_id "MSTRG.55365.171"; exon_number "9";
chr14	StringTie	exon	20451974	20452448	1000	-	.	gene_id "MSTRG.55365"; transcript_id "MSTRG.55365.171"; exon_number "10";
chr14	StringTie	exon	20454569	20455077	1000	-	.	gene_id "MSTRG.55365"; transcript_id "MSTRG.55365.171"; exon_number "11";
chr14	StringTie	transcript	20447057	20455060	1000	-	.	gene_id "MSTRG.55365"; transcript_id "MSTRG.55365.172";
chr14	StringTie	exon	20447057	20447279	1000	-	.	gene_id "MSTRG.55365"; transcript_id "MSTRG.55365.172"; exon_number "1";
chr14	StringTie	exon	20447422	20447520	1000	-	.	gene_id "MSTRG.55365"; transcript_id "MSTRG.55365.172"; exon_number "2";
chr14	StringTie	exon	20447615	20447690	1000	-	.	gene_id "MSTRG.55365"; transcript_id "MSTRG.55365.172"; exon_number "3";
chr14	StringTie	exon	20447904	20447994	1000	-	.	gene_id "MSTRG.55365"; transcript_id "MSTRG.55365.172"; exon_number "4";
chr14	StringTie	exon	20448106	20448171	1000	-	.	gene_id "MSTRG.55365"; transcript_id "MSTRG.55365.172"; exon_number "5";
chr14	StringTie	exon	20448733	20448811	1000	-	.	gene_id "MSTRG.55365"; transcript_id "MSTRG.55365.172"; exon_number "6";
chr14	StringTie	exon	20448964	20449013	1000	-	.	gene_id "MSTRG.55365"; transcript_id "MSTRG.55365.172"; exon_number "7";
chr14	StringTie	exon	20449171	20449266	1000	-	.	gene_id "MSTRG.55365"; transcript_id "MSTRG.55365.172"; exon_number "8";
chr14	StringTie	exon	20451995	20452149	1000	-	.	gene_id "MSTRG.55365"; transcript_id "MSTRG.55365.172"; exon_number "9";
chr14	StringTie	exon	20452281	20452448	1000	-	.	gene_id "MSTRG.55365"; transcript_id "MSTRG.55365.172"; exon_number "10";
chr14	StringTie	exon	20454565	20455060	1000	-	.	gene_id "MSTRG.55365"; transcript_id "MSTRG.55365.172"; exon_number "11";
chr14	StringTie	transcript	20447057	20454839	1000	-	.	gene_id "MSTRG.55365"; transcript_id "MSTRG.55365.173";
chr14	StringTie	exon	20447057	20447279	1000	-	.	gene_id "MSTRG.55365"; transcript_id "MSTRG.55365.173"; exon_number "1";
chr14	StringTie	exon	20447422	20447520	1000	-	.	gene_id "MSTRG.55365"; transcript_id "MSTRG.55365.173"; exon_number "2";
chr14	StringTie	exon	20447615	20447690	1000	-	.	gene_id "MSTRG.55365"; transcript_id "MSTRG.55365.173"; exon_number "3";
chr14	StringTie	exon	20447904	20447994	1000	-	.	gene_id "MSTRG.55365"; transcript_id "MSTRG.55365.173"; exon_number "4";
chr14	StringTie	exon	20448106	20448171	1000	-	.	gene_id "MSTRG.55365"; transcript_id "MSTRG.55365.173"; exon_number "5";
chr14	StringTie	exon	20448733	20448811	1000	-	.	gene_id "MSTRG.55365"; transcript_id "MSTRG.55365.173"; exon_number "6";
chr14	StringTie	exon	20448964	20449013	1000	-	.	gene_id "MSTRG.55365"; transcript_id "MSTRG.55365.173"; exon_number "7";
chr14	StringTie	exon	20449171	20451452	1000	-	.	gene_id "MSTRG.55365"; transcript_id "MSTRG.55365.173"; exon_number "8";
chr14	StringTie	exon	20451999	20452149	1000	-	.	gene_id "MSTRG.55365"; transcript_id "MSTRG.55365.173"; exon_number "9";
chr14	StringTie	exon	20452329	20452448	1000	-	.	gene_id "MSTRG.55365"; transcript_id "MSTRG.55365.173"; exon_number "10";
chr14	StringTie	exon	20454569	20454839	1000	-	.	gene_id "MSTRG.55365"; transcript_id "MSTRG.55365.173"; exon_number "11";
chr14	StringTie	transcript	20447057	20454839	1000	-	.	gene_id "MSTRG.55365"; transcript_id "MSTRG.55365.174";
chr14	StringTie	exon	20447057	20447279	1000	-	.	gene_id "MSTRG.55365"; transcript_id "MSTRG.55365.174"; exon_number "1";
chr14	StringTie	exon	20447422	20447520	1000	-	.	gene_id "MSTRG.55365"; transcript_id "MSTRG.55365.174"; exon_number "2";
chr14	StringTie	exon	20447615	20447690	1000	-	.	gene_id "MSTRG.55365"; transcript_id "MSTRG.55365.174"; exon_number "3";
chr14	StringTie	exon	20447904	20447994	1000	-	.	gene_id "MSTRG.55365"; transcript_id "MSTRG.55365.174"; exon_number "4";
chr14	StringTie	exon	20448106	20448171	1000	-	.	gene_id "MSTRG.55365"; transcript_id "MSTRG.55365.174"; exon_number "5";
chr14	StringTie	exon	20448733	20448811	1000	-	.	gene_id "MSTRG.55365"; transcript_id "MSTRG.55365.174"; exon_number "6";
chr14	StringTie	exon	20448964	20449013	1000	-	.	gene_id "MSTRG.55365"; transcript_id "MSTRG.55365.174"; exon_number "7";
chr14	StringTie	exon	20449171	20451452	1000	-	.	gene_id "MSTRG.55365"; transcript_id "MSTRG.55365.174"; exon_number "8";
chr14	StringTie	exon	20451999	20452149	1000	-	.	gene_id "MSTRG.55365"; transcript_id "MSTRG.55365.174"; exon_number "9";
chr14	StringTie	exon	20452276	20452448	1000	-	.	gene_id "MSTRG.55365"; transcript_id "MSTRG.55365.174"; exon_number "10";
chr14	StringTie	exon	20454569	20454839	1000	-	.	gene_id "MSTRG.55365"; transcript_id "MSTRG.55365.174"; exon_number "11";
chr14	StringTie	transcript	20447057	20455093	1000	-	.	gene_id "MSTRG.55365"; transcript_id "MSTRG.55365.175";
chr14	StringTie	exon	20447057	20447279	1000	-	.	gene_id "MSTRG.55365"; transcript_id "MSTRG.55365.175"; exon_number "1";
chr14	StringTie	exon	20447422	20447550	1000	-	.	gene_id "MSTRG.55365"; transcript_id "MSTRG.55365.175"; exon_number "2";
chr14	StringTie	exon	20447615	20447690	1000	-	.	gene_id "MSTRG.55365"; transcript_id "MSTRG.55365.175"; exon_number "3";
chr14	StringTie	exon	20447904	20447994	1000	-	.	gene_id "MSTRG.55365"; transcript_id "MSTRG.55365.175"; exon_number "4";
chr14	StringTie	exon	20448106	20448171	1000	-	.	gene_id "MSTRG.55365"; transcript_id "MSTRG.55365.175"; exon_number "5";
chr14	StringTie	exon	20448733	20448811	1000	-	.	gene_id "MSTRG.55365"; transcript_id "MSTRG.55365.175"; exon_number "6";
chr14	StringTie	exon	20448902	20449013	1000	-	.	gene_id "MSTRG.55365"; transcript_id "MSTRG.55365.175"; exon_number "7";
chr14	StringTie	exon	20449171	20449266	1000	-	.	gene_id "MSTRG.55365"; transcript_id "MSTRG.55365.175"; exon_number "8";
chr14	StringTie	exon	20451974	20452149	1000	-	.	gene_id "MSTRG.55365"; transcript_id "MSTRG.55365.175"; exon_number "9";
chr14	StringTie	exon	20452329	20452448	1000	-	.	gene_id "MSTRG.55365"; transcript_id "MSTRG.55365.175"; exon_number "10";
chr14	StringTie	exon	20454565	20455093	1000	-	.	gene_id "MSTRG.55365"; transcript_id "MSTRG.55365.175"; exon_number "11";
chr14	StringTie	transcript	20447057	20455090	1000	-	.	gene_id "MSTRG.55365"; transcript_id "MSTRG.55365.176";
chr14	StringTie	exon	20447057	20447279	1000	-	.	gene_id "MSTRG.55365"; transcript_id "MSTRG.55365.176"; exon_number "1";
chr14	StringTie	exon	20447422	20447519	1000	-	.	gene_id "MSTRG.55365"; transcript_id "MSTRG.55365.176"; exon_number "2";
chr14	StringTie	exon	20447616	20447690	1000	-	.	gene_id "MSTRG.55365"; transcript_id "MSTRG.55365.176"; exon_number "3";
chr14	StringTie	exon	20447904	20447994	1000	-	.	gene_id "MSTRG.55365"; transcript_id "MSTRG.55365.176"; exon_number "4";
chr14	StringTie	exon	20448106	20448171	1000	-	.	gene_id "MSTRG.55365"; transcript_id "MSTRG.55365.176"; exon_number "5";
chr14	StringTie	exon	20448733	20448811	1000	-	.	gene_id "MSTRG.55365"; transcript_id "MSTRG.55365.176"; exon_number "6";
chr14	StringTie	exon	20448902	20449013	1000	-	.	gene_id "MSTRG.55365"; transcript_id "MSTRG.55365.176"; exon_number "7";
chr14	StringTie	exon	20449171	20449266	1000	-	.	gene_id "MSTRG.55365"; transcript_id "MSTRG.55365.176"; exon_number "8";
chr14	StringTie	exon	20451257	20451452	1000	-	.	gene_id "MSTRG.55365"; transcript_id "MSTRG.55365.176"; exon_number "9";
chr14	StringTie	exon	20451974	20452448	1000	-	.	gene_id "MSTRG.55365"; transcript_id "MSTRG.55365.176"; exon_number "10";
chr14	StringTie	exon	20454569	20455090	1000	-	.	gene_id "MSTRG.55365"; transcript_id "MSTRG.55365.176"; exon_number "11";
chr14	StringTie	transcript	20447057	20454958	1000	-	.	gene_id "MSTRG.55365"; transcript_id "MSTRG.55365.177";
chr14	StringTie	exon	20447057	20447279	1000	-	.	gene_id "MSTRG.55365"; transcript_id "MSTRG.55365.177"; exon_number "1";
chr14	StringTie	exon	20447422	20447520	1000	-	.	gene_id "MSTRG.55365"; transcript_id "MSTRG.55365.177"; exon_number "2";
chr14	StringTie	exon	20447615	20447683	1000	-	.	gene_id "MSTRG.55365"; transcript_id "MSTRG.55365.177"; exon_number "3";
chr14	StringTie	exon	20447902	20447994	1000	-	.	gene_id "MSTRG.55365"; transcript_id "MSTRG.55365.177"; exon_number "4";
chr14	StringTie	exon	20448106	20448171	1000	-	.	gene_id "MSTRG.55365"; transcript_id "MSTRG.55365.177"; exon_number "5";
chr14	StringTie	exon	20448733	20448811	1000	-	.	gene_id "MSTRG.55365"; transcript_id "MSTRG.55365.177"; exon_number "6";
chr14	StringTie	exon	20448902	20449013	1000	-	.	gene_id "MSTRG.55365"; transcript_id "MSTRG.55365.177"; exon_number "7";
chr14	StringTie	exon	20449171	20449266	1000	-	.	gene_id "MSTRG.55365"; transcript_id "MSTRG.55365.177"; exon_number "8";
chr14	StringTie	exon	20451257	20451452	1000	-	.	gene_id "MSTRG.55365"; transcript_id "MSTRG.55365.177"; exon_number "9";
chr14	StringTie	exon	20451974	20452149	1000	-	.	gene_id "MSTRG.55365"; transcript_id "MSTRG.55365.177"; exon_number "10";
chr14	StringTie	exon	20452329	20452448	1000	-	.	gene_id "MSTRG.55365"; transcript_id "MSTRG.55365.177"; exon_number "11";
chr14	StringTie	exon	20454569	20454958	1000	-	.	gene_id "MSTRG.55365"; transcript_id "MSTRG.55365.177"; exon_number "12";
chr14	StringTie	transcript	20447057	20454838	1000	-	.	gene_id "MSTRG.55365"; transcript_id "MSTRG.55365.178";
chr14	StringTie	exon	20447057	20447279	1000	-	.	gene_id "MSTRG.55365"; transcript_id "MSTRG.55365.178"; exon_number "1";
chr14	StringTie	exon	20447422	20447520	1000	-	.	gene_id "MSTRG.55365"; transcript_id "MSTRG.55365.178"; exon_number "2";
chr14	StringTie	exon	20447615	20447690	1000	-	.	gene_id "MSTRG.55365"; transcript_id "MSTRG.55365.178"; exon_number "3";
chr14	StringTie	exon	20447904	20447994	1000	-	.	gene_id "MSTRG.55365"; transcript_id "MSTRG.55365.178"; exon_number "4";
chr14	StringTie	exon	20448106	20448171	1000	-	.	gene_id "MSTRG.55365"; transcript_id "MSTRG.55365.178"; exon_number "5";
chr14	StringTie	exon	20448733	20448811	1000	-	.	gene_id "MSTRG.55365"; transcript_id "MSTRG.55365.178"; exon_number "6";
chr14	StringTie	exon	20448902	20449013	1000	-	.	gene_id "MSTRG.55365"; transcript_id "MSTRG.55365.178"; exon_number "7";
chr14	StringTie	exon	20449171	20449266	1000	-	.	gene_id "MSTRG.55365"; transcript_id "MSTRG.55365.178"; exon_number "8";
chr14	StringTie	exon	20451257	20451436	1000	-	.	gene_id "MSTRG.55365"; transcript_id "MSTRG.55365.178"; exon_number "9";
chr14	StringTie	exon	20451974	20452149	1000	-	.	gene_id "MSTRG.55365"; transcript_id "MSTRG.55365.178"; exon_number "10";
chr14	StringTie	exon	20452276	20452448	1000	-	.	gene_id "MSTRG.55365"; transcript_id "MSTRG.55365.178"; exon_number "11";
chr14	StringTie	exon	20454565	20454838	1000	-	.	gene_id "MSTRG.55365"; transcript_id "MSTRG.55365.178"; exon_number "12";
chr14	StringTie	transcript	20447057	20454958	1000	-	.	gene_id "MSTRG.55365"; transcript_id "MSTRG.55365.179";
chr14	StringTie	exon	20447057	20447279	1000	-	.	gene_id "MSTRG.55365"; transcript_id "MSTRG.55365.179"; exon_number "1";
chr14	StringTie	exon	20447422	20447520	1000	-	.	gene_id "MSTRG.55365"; transcript_id "MSTRG.55365.179"; exon_number "2";
chr14	StringTie	exon	20447615	20447690	1000	-	.	gene_id "MSTRG.55365"; transcript_id "MSTRG.55365.179"; exon_number "3";
chr14	StringTie	exon	20447904	20447994	1000	-	.	gene_id "MSTRG.55365"; transcript_id "MSTRG.55365.179"; exon_number "4";
chr14	StringTie	exon	20448106	20448171	1000	-	.	gene_id "MSTRG.55365"; transcript_id "MSTRG.55365.179"; exon_number "5";
chr14	StringTie	exon	20448733	20448811	1000	-	.	gene_id "MSTRG.55365"; transcript_id "MSTRG.55365.179"; exon_number "6";
chr14	StringTie	exon	20448964	20449013	1000	-	.	gene_id "MSTRG.55365"; transcript_id "MSTRG.55365.179"; exon_number "7";
chr14	StringTie	exon	20449171	20449266	1000	-	.	gene_id "MSTRG.55365"; transcript_id "MSTRG.55365.179"; exon_number "8";
chr14	StringTie	exon	20451257	20451352	1000	-	.	gene_id "MSTRG.55365"; transcript_id "MSTRG.55365.179"; exon_number "9";
chr14	StringTie	exon	20451974	20452149	1000	-	.	gene_id "MSTRG.55365"; transcript_id "MSTRG.55365.179"; exon_number "10";
chr14	StringTie	exon	20452276	20452448	1000	-	.	gene_id "MSTRG.55365"; transcript_id "MSTRG.55365.179"; exon_number "11";
chr14	StringTie	exon	20454565	20454958	1000	-	.	gene_id "MSTRG.55365"; transcript_id "MSTRG.55365.179"; exon_number "12";
chr14	StringTie	transcript	20446248	20455178	1000	-	.	gene_id "MSTRG.55365"; transcript_id "MSTRG.55365.18";
chr14	StringTie	exon	20446248	20446753	1000	-	.	gene_id "MSTRG.55365"; transcript_id "MSTRG.55365.18"; exon_number "1";
chr14	StringTie	exon	20446867	20447279	1000	-	.	gene_id "MSTRG.55365"; transcript_id "MSTRG.55365.18"; exon_number "2";
chr14	StringTie	exon	20447422	20447520	1000	-	.	gene_id "MSTRG.55365"; transcript_id "MSTRG.55365.18"; exon_number "3";
chr14	StringTie	exon	20447615	20447690	1000	-	.	gene_id "MSTRG.55365"; transcript_id "MSTRG.55365.18"; exon_number "4";
chr14	StringTie	exon	20447904	20447994	1000	-	.	gene_id "MSTRG.55365"; transcript_id "MSTRG.55365.18"; exon_number "5";
chr14	StringTie	exon	20448106	20448171	1000	-	.	gene_id "MSTRG.55365"; transcript_id "MSTRG.55365.18"; exon_number "6";
chr14	StringTie	exon	20448733	20448811	1000	-	.	gene_id "MSTRG.55365"; transcript_id "MSTRG.55365.18"; exon_number "7";
chr14	StringTie	exon	20448964	20449013	1000	-	.	gene_id "MSTRG.55365"; transcript_id "MSTRG.55365.18"; exon_number "8";
chr14	StringTie	exon	20449171	20449266	1000	-	.	gene_id "MSTRG.55365"; transcript_id "MSTRG.55365.18"; exon_number "9";
chr14	StringTie	exon	20451257	20451452	1000	-	.	gene_id "MSTRG.55365"; transcript_id "MSTRG.55365.18"; exon_number "10";
chr14	StringTie	exon	20451974	20452149	1000	-	.	gene_id "MSTRG.55365"; transcript_id "MSTRG.55365.18"; exon_number "11";
chr14	StringTie	exon	20452329	20452448	1000	-	.	gene_id "MSTRG.55365"; transcript_id "MSTRG.55365.18"; exon_number "12";
chr14	StringTie	exon	20454565	20455178	1000	-	.	gene_id "MSTRG.55365"; transcript_id "MSTRG.55365.18"; exon_number "13";
chr14	StringTie	transcript	20447057	20454858	1000	-	.	gene_id "MSTRG.55365"; transcript_id "MSTRG.55365.180";
chr14	StringTie	exon	20447057	20447279	1000	-	.	gene_id "MSTRG.55365"; transcript_id "MSTRG.55365.180"; exon_number "1";
chr14	StringTie	exon	20447422	20447500	1000	-	.	gene_id "MSTRG.55365"; transcript_id "MSTRG.55365.180"; exon_number "2";
chr14	StringTie	exon	20447615	20447690	1000	-	.	gene_id "MSTRG.55365"; transcript_id "MSTRG.55365.180"; exon_number "3";
chr14	StringTie	exon	20447904	20447994	1000	-	.	gene_id "MSTRG.55365"; transcript_id "MSTRG.55365.180"; exon_number "4";
chr14	StringTie	exon	20448106	20448171	1000	-	.	gene_id "MSTRG.55365"; transcript_id "MSTRG.55365.180"; exon_number "5";
chr14	StringTie	exon	20448733	20448811	1000	-	.	gene_id "MSTRG.55365"; transcript_id "MSTRG.55365.180"; exon_number "6";
chr14	StringTie	exon	20448964	20449013	1000	-	.	gene_id "MSTRG.55365"; transcript_id "MSTRG.55365.180"; exon_number "7";
chr14	StringTie	exon	20449171	20449266	1000	-	.	gene_id "MSTRG.55365"; transcript_id "MSTRG.55365.180"; exon_number "8";
chr14	StringTie	exon	20451257	20451452	1000	-	.	gene_id "MSTRG.55365"; transcript_id "MSTRG.55365.180"; exon_number "9";
chr14	StringTie	exon	20451974	20452149	1000	-	.	gene_id "MSTRG.55365"; transcript_id "MSTRG.55365.180"; exon_number "10";
chr14	StringTie	exon	20452329	20452448	1000	-	.	gene_id "MSTRG.55365"; transcript_id "MSTRG.55365.180"; exon_number "11";
chr14	StringTie	exon	20454565	20454858	1000	-	.	gene_id "MSTRG.55365"; transcript_id "MSTRG.55365.180"; exon_number "12";
chr14	StringTie	transcript	20447058	20455042	1000	-	.	gene_id "MSTRG.55365"; transcript_id "MSTRG.55365.181";
chr14	StringTie	exon	20447058	20447279	1000	-	.	gene_id "MSTRG.55365"; transcript_id "MSTRG.55365.181"; exon_number "1";
chr14	StringTie	exon	20447422	20447520	1000	-	.	gene_id "MSTRG.55365"; transcript_id "MSTRG.55365.181"; exon_number "2";
chr14	StringTie	exon	20447615	20447690	1000	-	.	gene_id "MSTRG.55365"; transcript_id "MSTRG.55365.181"; exon_number "3";
chr14	StringTie	exon	20447904	20447994	1000	-	.	gene_id "MSTRG.55365"; transcript_id "MSTRG.55365.181"; exon_number "4";
chr14	StringTie	exon	20448106	20448171	1000	-	.	gene_id "MSTRG.55365"; transcript_id "MSTRG.55365.181"; exon_number "5";
chr14	StringTie	exon	20448733	20448811	1000	-	.	gene_id "MSTRG.55365"; transcript_id "MSTRG.55365.181"; exon_number "6";
chr14	StringTie	exon	20448902	20449013	1000	-	.	gene_id "MSTRG.55365"; transcript_id "MSTRG.55365.181"; exon_number "7";
chr14	StringTie	exon	20449171	20449321	1000	-	.	gene_id "MSTRG.55365"; transcript_id "MSTRG.55365.181"; exon_number "8";
chr14	StringTie	exon	20451974	20452149	1000	-	.	gene_id "MSTRG.55365"; transcript_id "MSTRG.55365.181"; exon_number "9";
chr14	StringTie	exon	20452276	20452448	1000	-	.	gene_id "MSTRG.55365"; transcript_id "MSTRG.55365.181"; exon_number "10";
chr14	StringTie	exon	20454569	20455042	1000	-	.	gene_id "MSTRG.55365"; transcript_id "MSTRG.55365.181"; exon_number "11";
chr14	StringTie	transcript	20447615	20452742	1000	-	.	gene_id "MSTRG.55365"; transcript_id "MSTRG.55365.185";
chr14	StringTie	exon	20447615	20447690	1000	-	.	gene_id "MSTRG.55365"; transcript_id "MSTRG.55365.185"; exon_number "1";
chr14	StringTie	exon	20447904	20448171	1000	-	.	gene_id "MSTRG.55365"; transcript_id "MSTRG.55365.185"; exon_number "2";
chr14	StringTie	exon	20448733	20448811	1000	-	.	gene_id "MSTRG.55365"; transcript_id "MSTRG.55365.185"; exon_number "3";
chr14	StringTie	exon	20448902	20451452	1000	-	.	gene_id "MSTRG.55365"; transcript_id "MSTRG.55365.185"; exon_number "4";
chr14	StringTie	exon	20451995	20452149	1000	-	.	gene_id "MSTRG.55365"; transcript_id "MSTRG.55365.185"; exon_number "5";
chr14	StringTie	exon	20452329	20452742	1000	-	.	gene_id "MSTRG.55365"; transcript_id "MSTRG.55365.185"; exon_number "6";
chr14	StringTie	transcript	20447904	20455079	1000	-	.	gene_id "MSTRG.55365"; transcript_id "MSTRG.55365.188";
chr14	StringTie	exon	20447904	20447994	1000	-	.	gene_id "MSTRG.55365"; transcript_id "MSTRG.55365.188"; exon_number "1";
chr14	StringTie	exon	20448106	20448171	1000	-	.	gene_id "MSTRG.55365"; transcript_id "MSTRG.55365.188"; exon_number "2";
chr14	StringTie	exon	20448733	20448811	1000	-	.	gene_id "MSTRG.55365"; transcript_id "MSTRG.55365.188"; exon_number "3";
chr14	StringTie	exon	20448964	20449013	1000	-	.	gene_id "MSTRG.55365"; transcript_id "MSTRG.55365.188"; exon_number "4";
chr14	StringTie	exon	20449171	20449266	1000	-	.	gene_id "MSTRG.55365"; transcript_id "MSTRG.55365.188"; exon_number "5";
chr14	StringTie	exon	20451974	20452149	1000	-	.	gene_id "MSTRG.55365"; transcript_id "MSTRG.55365.188"; exon_number "6";
chr14	StringTie	exon	20452276	20452436	1000	-	.	gene_id "MSTRG.55365"; transcript_id "MSTRG.55365.188"; exon_number "7";
chr14	StringTie	exon	20454569	20455079	1000	-	.	gene_id "MSTRG.55365"; transcript_id "MSTRG.55365.188"; exon_number "8";
chr14	StringTie	transcript	20447904	20454974	1000	-	.	gene_id "MSTRG.55365"; transcript_id "MSTRG.55365.189";
chr14	StringTie	exon	20447904	20447994	1000	-	.	gene_id "MSTRG.55365"; transcript_id "MSTRG.55365.189"; exon_number "1";
chr14	StringTie	exon	20448106	20448171	1000	-	.	gene_id "MSTRG.55365"; transcript_id "MSTRG.55365.189"; exon_number "2";
chr14	StringTie	exon	20448733	20448811	1000	-	.	gene_id "MSTRG.55365"; transcript_id "MSTRG.55365.189"; exon_number "3";
chr14	StringTie	exon	20448964	20449013	1000	-	.	gene_id "MSTRG.55365"; transcript_id "MSTRG.55365.189"; exon_number "4";
chr14	StringTie	exon	20449171	20449266	1000	-	.	gene_id "MSTRG.55365"; transcript_id "MSTRG.55365.189"; exon_number "5";
chr14	StringTie	exon	20451257	20451436	1000	-	.	gene_id "MSTRG.55365"; transcript_id "MSTRG.55365.189"; exon_number "6";
chr14	StringTie	exon	20451974	20452149	1000	-	.	gene_id "MSTRG.55365"; transcript_id "MSTRG.55365.189"; exon_number "7";
chr14	StringTie	exon	20452276	20452436	1000	-	.	gene_id "MSTRG.55365"; transcript_id "MSTRG.55365.189"; exon_number "8";
chr14	StringTie	exon	20454569	20454974	1000	-	.	gene_id "MSTRG.55365"; transcript_id "MSTRG.55365.189"; exon_number "9";
chr14	StringTie	transcript	20446289	20455131	1000	-	.	gene_id "MSTRG.55365"; transcript_id "MSTRG.55365.19";
chr14	StringTie	exon	20446289	20447279	1000	-	.	gene_id "MSTRG.55365"; transcript_id "MSTRG.55365.19"; exon_number "1";
chr14	StringTie	exon	20447422	20447520	1000	-	.	gene_id "MSTRG.55365"; transcript_id "MSTRG.55365.19"; exon_number "2";
chr14	StringTie	exon	20447615	20447690	1000	-	.	gene_id "MSTRG.55365"; transcript_id "MSTRG.55365.19"; exon_number "3";
chr14	StringTie	exon	20447904	20447994	1000	-	.	gene_id "MSTRG.55365"; transcript_id "MSTRG.55365.19"; exon_number "4";
chr14	StringTie	exon	20448106	20448171	1000	-	.	gene_id "MSTRG.55365"; transcript_id "MSTRG.55365.19"; exon_number "5";
chr14	StringTie	exon	20448733	20448811	1000	-	.	gene_id "MSTRG.55365"; transcript_id "MSTRG.55365.19"; exon_number "6";
chr14	StringTie	exon	20448964	20449013	1000	-	.	gene_id "MSTRG.55365"; transcript_id "MSTRG.55365.19"; exon_number "7";
chr14	StringTie	exon	20449171	20449321	1000	-	.	gene_id "MSTRG.55365"; transcript_id "MSTRG.55365.19"; exon_number "8";
chr14	StringTie	exon	20451974	20452149	1000	-	.	gene_id "MSTRG.55365"; transcript_id "MSTRG.55365.19"; exon_number "9";
chr14	StringTie	exon	20452329	20452448	1000	-	.	gene_id "MSTRG.55365"; transcript_id "MSTRG.55365.19"; exon_number "10";
chr14	StringTie	exon	20454565	20455131	1000	-	.	gene_id "MSTRG.55365"; transcript_id "MSTRG.55365.19"; exon_number "11";
chr14	StringTie	transcript	20448024	20455057	1000	-	.	gene_id "MSTRG.55365"; transcript_id "MSTRG.55365.190";
chr14	StringTie	exon	20448024	20448171	1000	-	.	gene_id "MSTRG.55365"; transcript_id "MSTRG.55365.190"; exon_number "1";
chr14	StringTie	exon	20448733	20449013	1000	-	.	gene_id "MSTRG.55365"; transcript_id "MSTRG.55365.190"; exon_number "2";
chr14	StringTie	exon	20449171	20449266	1000	-	.	gene_id "MSTRG.55365"; transcript_id "MSTRG.55365.190"; exon_number "3";
chr14	StringTie	exon	20451257	20451436	1000	-	.	gene_id "MSTRG.55365"; transcript_id "MSTRG.55365.190"; exon_number "4";
chr14	StringTie	exon	20451974	20452149	1000	-	.	gene_id "MSTRG.55365"; transcript_id "MSTRG.55365.190"; exon_number "5";
chr14	StringTie	exon	20452329	20452448	1000	-	.	gene_id "MSTRG.55365"; transcript_id "MSTRG.55365.190"; exon_number "6";
chr14	StringTie	exon	20454569	20455057	1000	-	.	gene_id "MSTRG.55365"; transcript_id "MSTRG.55365.190"; exon_number "7";
chr14	StringTie	transcript	20448964	20455112	1000	-	.	gene_id "MSTRG.55365"; transcript_id "MSTRG.55365.192";
chr14	StringTie	exon	20448964	20449013	1000	-	.	gene_id "MSTRG.55365"; transcript_id "MSTRG.55365.192"; exon_number "1";
chr14	StringTie	exon	20449171	20449301	1000	-	.	gene_id "MSTRG.55365"; transcript_id "MSTRG.55365.192"; exon_number "2";
chr14	StringTie	exon	20451974	20452149	1000	-	.	gene_id "MSTRG.55365"; transcript_id "MSTRG.55365.192"; exon_number "3";
chr14	StringTie	exon	20452281	20452448	1000	-	.	gene_id "MSTRG.55365"; transcript_id "MSTRG.55365.192"; exon_number "4";
chr14	StringTie	exon	20454569	20455112	1000	-	.	gene_id "MSTRG.55365"; transcript_id "MSTRG.55365.192"; exon_number "5";
chr14	StringTie	transcript	20448964	20454831	1000	-	.	gene_id "MSTRG.55365"; transcript_id "MSTRG.55365.193";
chr14	StringTie	exon	20448964	20449013	1000	-	.	gene_id "MSTRG.55365"; transcript_id "MSTRG.55365.193"; exon_number "1";
chr14	StringTie	exon	20449171	20449266	1000	-	.	gene_id "MSTRG.55365"; transcript_id "MSTRG.55365.193"; exon_number "2";
chr14	StringTie	exon	20451257	20451452	1000	-	.	gene_id "MSTRG.55365"; transcript_id "MSTRG.55365.193"; exon_number "3";
chr14	StringTie	exon	20451995	20452149	1000	-	.	gene_id "MSTRG.55365"; transcript_id "MSTRG.55365.193"; exon_number "4";
chr14	StringTie	exon	20452329	20452448	1000	-	.	gene_id "MSTRG.55365"; transcript_id "MSTRG.55365.193"; exon_number "5";
chr14	StringTie	exon	20454565	20454831	1000	-	.	gene_id "MSTRG.55365"; transcript_id "MSTRG.55365.193"; exon_number "6";
chr14	StringTie	transcript	20455202	20461445	1000	-	.	gene_id "MSTRG.55365"; transcript_id "MSTRG.55365.198";
chr14	StringTie	exon	20455202	20455369	1000	-	.	gene_id "MSTRG.55365"; transcript_id "MSTRG.55365.198"; exon_number "1";
chr14	StringTie	exon	20456077	20456817	1000	-	.	gene_id "MSTRG.55365"; transcript_id "MSTRG.55365.198"; exon_number "2";
chr14	StringTie	exon	20457146	20457339	1000	-	.	gene_id "MSTRG.55365"; transcript_id "MSTRG.55365.198"; exon_number "3";
chr14	StringTie	exon	20457497	20458702	1000	-	.	gene_id "MSTRG.55365"; transcript_id "MSTRG.55365.198"; exon_number "4";
chr14	StringTie	exon	20459206	20459296	1000	-	.	gene_id "MSTRG.55365"; transcript_id "MSTRG.55365.198"; exon_number "5";
chr14	StringTie	exon	20459388	20459440	1000	-	.	gene_id "MSTRG.55365"; transcript_id "MSTRG.55365.198"; exon_number "6";
chr14	StringTie	exon	20459628	20459733	1000	-	.	gene_id "MSTRG.55365"; transcript_id "MSTRG.55365.198"; exon_number "7";
chr14	StringTie	exon	20460192	20460298	1000	-	.	gene_id "MSTRG.55365"; transcript_id "MSTRG.55365.198"; exon_number "8";
chr14	StringTie	exon	20460655	20460845	1000	-	.	gene_id "MSTRG.55365"; transcript_id "MSTRG.55365.198"; exon_number "9";
chr14	StringTie	exon	20461163	20461445	1000	-	.	gene_id "MSTRG.55365"; transcript_id "MSTRG.55365.198"; exon_number "10";
chr14	StringTie	transcript	20455203	20461733	1000	-	.	gene_id "MSTRG.55365"; transcript_id "MSTRG.55365.199";
chr14	StringTie	exon	20455203	20455382	1000	-	.	gene_id "MSTRG.55365"; transcript_id "MSTRG.55365.199"; exon_number "1";
chr14	StringTie	exon	20456031	20456700	1000	-	.	gene_id "MSTRG.55365"; transcript_id "MSTRG.55365.199"; exon_number "2";
chr14	StringTie	exon	20457294	20458702	1000	-	.	gene_id "MSTRG.55365"; transcript_id "MSTRG.55365.199"; exon_number "3";
chr14	StringTie	exon	20459206	20459296	1000	-	.	gene_id "MSTRG.55365"; transcript_id "MSTRG.55365.199"; exon_number "4";
chr14	StringTie	exon	20459388	20459440	1000	-	.	gene_id "MSTRG.55365"; transcript_id "MSTRG.55365.199"; exon_number "5";
chr14	StringTie	exon	20459628	20459733	1000	-	.	gene_id "MSTRG.55365"; transcript_id "MSTRG.55365.199"; exon_number "6";
chr14	StringTie	exon	20460192	20460298	1000	-	.	gene_id "MSTRG.55365"; transcript_id "MSTRG.55365.199"; exon_number "7";
chr14	StringTie	exon	20460655	20460845	1000	-	.	gene_id "MSTRG.55365"; transcript_id "MSTRG.55365.199"; exon_number "8";
chr14	StringTie	exon	20461163	20461480	1000	-	.	gene_id "MSTRG.55365"; transcript_id "MSTRG.55365.199"; exon_number "9";
chr14	StringTie	exon	20461633	20461733	1000	-	.	gene_id "MSTRG.55365"; transcript_id "MSTRG.55365.199"; exon_number "10";
chr14	StringTie	transcript	20442839	20455193	1000	-	.	gene_id "MSTRG.55365"; transcript_id "MSTRG.55365.2";
chr14	StringTie	exon	20442839	20442940	1000	-	.	gene_id "MSTRG.55365"; transcript_id "MSTRG.55365.2"; exon_number "1";
chr14	StringTie	exon	20446964	20447279	1000	-	.	gene_id "MSTRG.55365"; transcript_id "MSTRG.55365.2"; exon_number "2";
chr14	StringTie	exon	20447422	20447520	1000	-	.	gene_id "MSTRG.55365"; transcript_id "MSTRG.55365.2"; exon_number "3";
chr14	StringTie	exon	20447615	20447690	1000	-	.	gene_id "MSTRG.55365"; transcript_id "MSTRG.55365.2"; exon_number "4";
chr14	StringTie	exon	20447904	20447994	1000	-	.	gene_id "MSTRG.55365"; transcript_id "MSTRG.55365.2"; exon_number "5";
chr14	StringTie	exon	20448106	20448171	1000	-	.	gene_id "MSTRG.55365"; transcript_id "MSTRG.55365.2"; exon_number "6";
chr14	StringTie	exon	20448733	20448811	1000	-	.	gene_id "MSTRG.55365"; transcript_id "MSTRG.55365.2"; exon_number "7";
chr14	StringTie	exon	20448964	20449013	1000	-	.	gene_id "MSTRG.55365"; transcript_id "MSTRG.55365.2"; exon_number "8";
chr14	StringTie	exon	20449171	20449266	1000	-	.	gene_id "MSTRG.55365"; transcript_id "MSTRG.55365.2"; exon_number "9";
chr14	StringTie	exon	20451974	20452149	1000	-	.	gene_id "MSTRG.55365"; transcript_id "MSTRG.55365.2"; exon_number "10";
chr14	StringTie	exon	20452329	20452448	1000	-	.	gene_id "MSTRG.55365"; transcript_id "MSTRG.55365.2"; exon_number "11";
chr14	StringTie	exon	20454565	20455193	1000	-	.	gene_id "MSTRG.55365"; transcript_id "MSTRG.55365.2"; exon_number "12";
chr14	StringTie	transcript	20446294	20455065	1000	-	.	gene_id "MSTRG.55365"; transcript_id "MSTRG.55365.20";
chr14	StringTie	exon	20446294	20447279	1000	-	.	gene_id "MSTRG.55365"; transcript_id "MSTRG.55365.20"; exon_number "1";
chr14	StringTie	exon	20447422	20447520	1000	-	.	gene_id "MSTRG.55365"; transcript_id "MSTRG.55365.20"; exon_number "2";
chr14	StringTie	exon	20447615	20447690	1000	-	.	gene_id "MSTRG.55365"; transcript_id "MSTRG.55365.20"; exon_number "3";
chr14	StringTie	exon	20447904	20447994	1000	-	.	gene_id "MSTRG.55365"; transcript_id "MSTRG.55365.20"; exon_number "4";
chr14	StringTie	exon	20448106	20448171	1000	-	.	gene_id "MSTRG.55365"; transcript_id "MSTRG.55365.20"; exon_number "5";
chr14	StringTie	exon	20448733	20448811	1000	-	.	gene_id "MSTRG.55365"; transcript_id "MSTRG.55365.20"; exon_number "6";
chr14	StringTie	exon	20448902	20451436	1000	-	.	gene_id "MSTRG.55365"; transcript_id "MSTRG.55365.20"; exon_number "7";
chr14	StringTie	exon	20451974	20452149	1000	-	.	gene_id "MSTRG.55365"; transcript_id "MSTRG.55365.20"; exon_number "8";
chr14	StringTie	exon	20452276	20452448	1000	-	.	gene_id "MSTRG.55365"; transcript_id "MSTRG.55365.20"; exon_number "9";
chr14	StringTie	exon	20454565	20455065	1000	-	.	gene_id "MSTRG.55365"; transcript_id "MSTRG.55365.20"; exon_number "10";
chr14	StringTie	transcript	20455217	20455742	1000	-	.	gene_id "MSTRG.55365"; transcript_id "MSTRG.55365.200";
chr14	StringTie	exon	20455217	20455256	1000	-	.	gene_id "MSTRG.55365"; transcript_id "MSTRG.55365.200"; exon_number "1";
chr14	StringTie	exon	20455583	20455742	1000	-	.	gene_id "MSTRG.55365"; transcript_id "MSTRG.55365.200"; exon_number "2";
chr14	StringTie	transcript	20455230	20455743	1000	-	.	gene_id "MSTRG.55365"; transcript_id "MSTRG.55365.201";
chr14	StringTie	exon	20455230	20455333	1000	-	.	gene_id "MSTRG.55365"; transcript_id "MSTRG.55365.201"; exon_number "1";
chr14	StringTie	exon	20455583	20455743	1000	-	.	gene_id "MSTRG.55365"; transcript_id "MSTRG.55365.201"; exon_number "2";
chr14	StringTie	transcript	20455848	20461581	1000	-	.	gene_id "MSTRG.55365"; transcript_id "MSTRG.55365.202";
chr14	StringTie	exon	20455848	20456046	1000	-	.	gene_id "MSTRG.55365"; transcript_id "MSTRG.55365.202"; exon_number "1";
chr14	StringTie	exon	20456818	20457049	1000	-	.	gene_id "MSTRG.55365"; transcript_id "MSTRG.55365.202"; exon_number "2";
chr14	StringTie	exon	20457146	20459296	1000	-	.	gene_id "MSTRG.55365"; transcript_id "MSTRG.55365.202"; exon_number "3";
chr14	StringTie	exon	20459388	20459440	1000	-	.	gene_id "MSTRG.55365"; transcript_id "MSTRG.55365.202"; exon_number "4";
chr14	StringTie	exon	20459628	20459733	1000	-	.	gene_id "MSTRG.55365"; transcript_id "MSTRG.55365.202"; exon_number "5";
chr14	StringTie	exon	20460192	20460298	1000	-	.	gene_id "MSTRG.55365"; transcript_id "MSTRG.55365.202"; exon_number "6";
chr14	StringTie	exon	20460655	20460845	1000	-	.	gene_id "MSTRG.55365"; transcript_id "MSTRG.55365.202"; exon_number "7";
chr14	StringTie	exon	20461184	20461581	1000	-	.	gene_id "MSTRG.55365"; transcript_id "MSTRG.55365.202"; exon_number "8";
chr14	StringTie	transcript	20455848	20461435	1000	-	.	gene_id "MSTRG.55365"; transcript_id "MSTRG.55365.203";
chr14	StringTie	exon	20455848	20456046	1000	-	.	gene_id "MSTRG.55365"; transcript_id "MSTRG.55365.203"; exon_number "1";
chr14	StringTie	exon	20456818	20457049	1000	-	.	gene_id "MSTRG.55365"; transcript_id "MSTRG.55365.203"; exon_number "2";
chr14	StringTie	exon	20457146	20457428	1000	-	.	gene_id "MSTRG.55365"; transcript_id "MSTRG.55365.203"; exon_number "3";
chr14	StringTie	exon	20457497	20458702	1000	-	.	gene_id "MSTRG.55365"; transcript_id "MSTRG.55365.203"; exon_number "4";
chr14	StringTie	exon	20459206	20459296	1000	-	.	gene_id "MSTRG.55365"; transcript_id "MSTRG.55365.203"; exon_number "5";
chr14	StringTie	exon	20459388	20460289	1000	-	.	gene_id "MSTRG.55365"; transcript_id "MSTRG.55365.203"; exon_number "6";
chr14	StringTie	exon	20460655	20460845	1000	-	.	gene_id "MSTRG.55365"; transcript_id "MSTRG.55365.203"; exon_number "7";
chr14	StringTie	exon	20461184	20461435	1000	-	.	gene_id "MSTRG.55365"; transcript_id "MSTRG.55365.203"; exon_number "8";
chr14	StringTie	transcript	20455848	20461436	1000	-	.	gene_id "MSTRG.55365"; transcript_id "MSTRG.55365.204";
chr14	StringTie	exon	20455848	20456046	1000	-	.	gene_id "MSTRG.55365"; transcript_id "MSTRG.55365.204"; exon_number "1";
chr14	StringTie	exon	20456818	20457029	1000	-	.	gene_id "MSTRG.55365"; transcript_id "MSTRG.55365.204"; exon_number "2";
chr14	StringTie	exon	20457252	20457428	1000	-	.	gene_id "MSTRG.55365"; transcript_id "MSTRG.55365.204"; exon_number "3";
chr14	StringTie	exon	20457497	20458702	1000	-	.	gene_id "MSTRG.55365"; transcript_id "MSTRG.55365.204"; exon_number "4";
chr14	StringTie	exon	20459206	20459296	1000	-	.	gene_id "MSTRG.55365"; transcript_id "MSTRG.55365.204"; exon_number "5";
chr14	StringTie	exon	20459388	20459440	1000	-	.	gene_id "MSTRG.55365"; transcript_id "MSTRG.55365.204"; exon_number "6";
chr14	StringTie	exon	20459628	20459733	1000	-	.	gene_id "MSTRG.55365"; transcript_id "MSTRG.55365.204"; exon_number "7";
chr14	StringTie	exon	20460192	20460276	1000	-	.	gene_id "MSTRG.55365"; transcript_id "MSTRG.55365.204"; exon_number "8";
chr14	StringTie	exon	20460655	20460845	1000	-	.	gene_id "MSTRG.55365"; transcript_id "MSTRG.55365.204"; exon_number "9";
chr14	StringTie	exon	20461163	20461436	1000	-	.	gene_id "MSTRG.55365"; transcript_id "MSTRG.55365.204"; exon_number "10";
chr14	StringTie	transcript	20455850	20461508	1000	-	.	gene_id "MSTRG.55365"; transcript_id "MSTRG.55365.205";
chr14	StringTie	exon	20455850	20456013	1000	-	.	gene_id "MSTRG.55365"; transcript_id "MSTRG.55365.205"; exon_number "1";
chr14	StringTie	exon	20457218	20457333	1000	-	.	gene_id "MSTRG.55365"; transcript_id "MSTRG.55365.205"; exon_number "2";
chr14	StringTie	exon	20457526	20458702	1000	-	.	gene_id "MSTRG.55365"; transcript_id "MSTRG.55365.205"; exon_number "3";
chr14	StringTie	exon	20459206	20459296	1000	-	.	gene_id "MSTRG.55365"; transcript_id "MSTRG.55365.205"; exon_number "4";
chr14	StringTie	exon	20459388	20459440	1000	-	.	gene_id "MSTRG.55365"; transcript_id "MSTRG.55365.205"; exon_number "5";
chr14	StringTie	exon	20459628	20459733	1000	-	.	gene_id "MSTRG.55365"; transcript_id "MSTRG.55365.205"; exon_number "6";
chr14	StringTie	exon	20460192	20460298	1000	-	.	gene_id "MSTRG.55365"; transcript_id "MSTRG.55365.205"; exon_number "7";
chr14	StringTie	exon	20460655	20460845	1000	-	.	gene_id "MSTRG.55365"; transcript_id "MSTRG.55365.205"; exon_number "8";
chr14	StringTie	exon	20461163	20461508	1000	-	.	gene_id "MSTRG.55365"; transcript_id "MSTRG.55365.205"; exon_number "9";
chr14	StringTie	transcript	20455850	20461444	1000	-	.	gene_id "MSTRG.55365"; transcript_id "MSTRG.55365.206";
chr14	StringTie	exon	20455850	20456013	1000	-	.	gene_id "MSTRG.55365"; transcript_id "MSTRG.55365.206"; exon_number "1";
chr14	StringTie	exon	20457182	20457394	1000	-	.	gene_id "MSTRG.55365"; transcript_id "MSTRG.55365.206"; exon_number "2";
chr14	StringTie	exon	20457512	20458702	1000	-	.	gene_id "MSTRG.55365"; transcript_id "MSTRG.55365.206"; exon_number "3";
chr14	StringTie	exon	20459206	20459296	1000	-	.	gene_id "MSTRG.55365"; transcript_id "MSTRG.55365.206"; exon_number "4";
chr14	StringTie	exon	20459388	20459440	1000	-	.	gene_id "MSTRG.55365"; transcript_id "MSTRG.55365.206"; exon_number "5";
chr14	StringTie	exon	20459628	20459733	1000	-	.	gene_id "MSTRG.55365"; transcript_id "MSTRG.55365.206"; exon_number "6";
chr14	StringTie	exon	20460192	20460298	1000	-	.	gene_id "MSTRG.55365"; transcript_id "MSTRG.55365.206"; exon_number "7";
chr14	StringTie	exon	20460655	20460845	1000	-	.	gene_id "MSTRG.55365"; transcript_id "MSTRG.55365.206"; exon_number "8";
chr14	StringTie	exon	20461184	20461444	1000	-	.	gene_id "MSTRG.55365"; transcript_id "MSTRG.55365.206"; exon_number "9";
chr14	StringTie	transcript	20455854	20461837	1000	-	.	gene_id "MSTRG.55365"; transcript_id "MSTRG.55365.207";
chr14	StringTie	exon	20455854	20456046	1000	-	.	gene_id "MSTRG.55365"; transcript_id "MSTRG.55365.207"; exon_number "1";
chr14	StringTie	exon	20456818	20457123	1000	-	.	gene_id "MSTRG.55365"; transcript_id "MSTRG.55365.207"; exon_number "2";
chr14	StringTie	exon	20457182	20457496	1000	-	.	gene_id "MSTRG.55365"; transcript_id "MSTRG.55365.207"; exon_number "3";
chr14	StringTie	exon	20457631	20458702	1000	-	.	gene_id "MSTRG.55365"; transcript_id "MSTRG.55365.207"; exon_number "4";
chr14	StringTie	exon	20459206	20459296	1000	-	.	gene_id "MSTRG.55365"; transcript_id "MSTRG.55365.207"; exon_number "5";
chr14	StringTie	exon	20459388	20459440	1000	-	.	gene_id "MSTRG.55365"; transcript_id "MSTRG.55365.207"; exon_number "6";
chr14	StringTie	exon	20459628	20459733	1000	-	.	gene_id "MSTRG.55365"; transcript_id "MSTRG.55365.207"; exon_number "7";
chr14	StringTie	exon	20460192	20460298	1000	-	.	gene_id "MSTRG.55365"; transcript_id "MSTRG.55365.207"; exon_number "8";
chr14	StringTie	exon	20460655	20460845	1000	-	.	gene_id "MSTRG.55365"; transcript_id "MSTRG.55365.207"; exon_number "9";
chr14	StringTie	exon	20461184	20461837	1000	-	.	gene_id "MSTRG.55365"; transcript_id "MSTRG.55365.207"; exon_number "10";
chr14	StringTie	transcript	20455854	20457708	1000	-	.	gene_id "MSTRG.55365"; transcript_id "MSTRG.55365.208";
chr14	StringTie	exon	20455854	20456013	1000	-	.	gene_id "MSTRG.55365"; transcript_id "MSTRG.55365.208"; exon_number "1";
chr14	StringTie	exon	20457317	20457708	1000	-	.	gene_id "MSTRG.55365"; transcript_id "MSTRG.55365.208"; exon_number "2";
chr14	StringTie	transcript	20455870	20457634	1000	-	.	gene_id "MSTRG.55365"; transcript_id "MSTRG.55365.209";
chr14	StringTie	exon	20455870	20456046	1000	-	.	gene_id "MSTRG.55365"; transcript_id "MSTRG.55365.209"; exon_number "1";
chr14	StringTie	exon	20456818	20456868	1000	-	.	gene_id "MSTRG.55365"; transcript_id "MSTRG.55365.209"; exon_number "2";
chr14	StringTie	exon	20457104	20457306	1000	-	.	gene_id "MSTRG.55365"; transcript_id "MSTRG.55365.209"; exon_number "3";
chr14	StringTie	exon	20457346	20457634	1000	-	.	gene_id "MSTRG.55365"; transcript_id "MSTRG.55365.209"; exon_number "4";
chr14	StringTie	transcript	20446302	20455068	1000	-	.	gene_id "MSTRG.55365"; transcript_id "MSTRG.55365.21";
chr14	StringTie	exon	20446302	20446756	1000	-	.	gene_id "MSTRG.55365"; transcript_id "MSTRG.55365.21"; exon_number "1";
chr14	StringTie	exon	20446867	20447279	1000	-	.	gene_id "MSTRG.55365"; transcript_id "MSTRG.55365.21"; exon_number "2";
chr14	StringTie	exon	20447422	20447520	1000	-	.	gene_id "MSTRG.55365"; transcript_id "MSTRG.55365.21"; exon_number "3";
chr14	StringTie	exon	20447615	20447690	1000	-	.	gene_id "MSTRG.55365"; transcript_id "MSTRG.55365.21"; exon_number "4";
chr14	StringTie	exon	20447904	20447994	1000	-	.	gene_id "MSTRG.55365"; transcript_id "MSTRG.55365.21"; exon_number "5";
chr14	StringTie	exon	20448106	20448171	1000	-	.	gene_id "MSTRG.55365"; transcript_id "MSTRG.55365.21"; exon_number "6";
chr14	StringTie	exon	20448733	20448811	1000	-	.	gene_id "MSTRG.55365"; transcript_id "MSTRG.55365.21"; exon_number "7";
chr14	StringTie	exon	20448902	20451452	1000	-	.	gene_id "MSTRG.55365"; transcript_id "MSTRG.55365.21"; exon_number "8";
chr14	StringTie	exon	20451974	20452149	1000	-	.	gene_id "MSTRG.55365"; transcript_id "MSTRG.55365.21"; exon_number "9";
chr14	StringTie	exon	20452329	20452448	1000	-	.	gene_id "MSTRG.55365"; transcript_id "MSTRG.55365.21"; exon_number "10";
chr14	StringTie	exon	20454565	20455068	1000	-	.	gene_id "MSTRG.55365"; transcript_id "MSTRG.55365.21"; exon_number "11";
chr14	StringTie	transcript	20455872	20461733	1000	-	.	gene_id "MSTRG.55365"; transcript_id "MSTRG.55365.210";
chr14	StringTie	exon	20455872	20456076	1000	-	.	gene_id "MSTRG.55365"; transcript_id "MSTRG.55365.210"; exon_number "1";
chr14	StringTie	exon	20456756	20457145	1000	-	.	gene_id "MSTRG.55365"; transcript_id "MSTRG.55365.210"; exon_number "2";
chr14	StringTie	exon	20457297	20458702	1000	-	.	gene_id "MSTRG.55365"; transcript_id "MSTRG.55365.210"; exon_number "3";
chr14	StringTie	exon	20459206	20459296	1000	-	.	gene_id "MSTRG.55365"; transcript_id "MSTRG.55365.210"; exon_number "4";
chr14	StringTie	exon	20459388	20459440	1000	-	.	gene_id "MSTRG.55365"; transcript_id "MSTRG.55365.210"; exon_number "5";
chr14	StringTie	exon	20459628	20459733	1000	-	.	gene_id "MSTRG.55365"; transcript_id "MSTRG.55365.210"; exon_number "6";
chr14	StringTie	exon	20460192	20460298	1000	-	.	gene_id "MSTRG.55365"; transcript_id "MSTRG.55365.210"; exon_number "7";
chr14	StringTie	exon	20460655	20460845	1000	-	.	gene_id "MSTRG.55365"; transcript_id "MSTRG.55365.210"; exon_number "8";
chr14	StringTie	exon	20461184	20461480	1000	-	.	gene_id "MSTRG.55365"; transcript_id "MSTRG.55365.210"; exon_number "9";
chr14	StringTie	exon	20461633	20461733	1000	-	.	gene_id "MSTRG.55365"; transcript_id "MSTRG.55365.210"; exon_number "10";
chr14	StringTie	transcript	20455878	20457586	1000	-	.	gene_id "MSTRG.55365"; transcript_id "MSTRG.55365.211";
chr14	StringTie	exon	20455878	20455984	1000	-	.	gene_id "MSTRG.55365"; transcript_id "MSTRG.55365.211"; exon_number "1";
chr14	StringTie	exon	20457146	20457421	1000	-	.	gene_id "MSTRG.55365"; transcript_id "MSTRG.55365.211"; exon_number "2";
chr14	StringTie	exon	20457490	20457586	1000	-	.	gene_id "MSTRG.55365"; transcript_id "MSTRG.55365.211"; exon_number "3";
chr14	StringTie	transcript	20455902	20461788	1000	-	.	gene_id "MSTRG.55365"; transcript_id "MSTRG.55365.212";
chr14	StringTie	exon	20455902	20456076	1000	-	.	gene_id "MSTRG.55365"; transcript_id "MSTRG.55365.212"; exon_number "1";
chr14	StringTie	exon	20456818	20457145	1000	-	.	gene_id "MSTRG.55365"; transcript_id "MSTRG.55365.212"; exon_number "2";
chr14	StringTie	exon	20457297	20458702	1000	-	.	gene_id "MSTRG.55365"; transcript_id "MSTRG.55365.212"; exon_number "3";
chr14	StringTie	exon	20459206	20459296	1000	-	.	gene_id "MSTRG.55365"; transcript_id "MSTRG.55365.212"; exon_number "4";
chr14	StringTie	exon	20459388	20459440	1000	-	.	gene_id "MSTRG.55365"; transcript_id "MSTRG.55365.212"; exon_number "5";
chr14	StringTie	exon	20459628	20459733	1000	-	.	gene_id "MSTRG.55365"; transcript_id "MSTRG.55365.212"; exon_number "6";
chr14	StringTie	exon	20460192	20460298	1000	-	.	gene_id "MSTRG.55365"; transcript_id "MSTRG.55365.212"; exon_number "7";
chr14	StringTie	exon	20460655	20461788	1000	-	.	gene_id "MSTRG.55365"; transcript_id "MSTRG.55365.212"; exon_number "8";
chr14	StringTie	transcript	20455907	20461711	1000	-	.	gene_id "MSTRG.55365"; transcript_id "MSTRG.55365.213";
chr14	StringTie	exon	20455907	20456076	1000	-	.	gene_id "MSTRG.55365"; transcript_id "MSTRG.55365.213"; exon_number "1";
chr14	StringTie	exon	20456756	20457068	1000	-	.	gene_id "MSTRG.55365"; transcript_id "MSTRG.55365.213"; exon_number "2";
chr14	StringTie	exon	20457404	20458702	1000	-	.	gene_id "MSTRG.55365"; transcript_id "MSTRG.55365.213"; exon_number "3";
chr14	StringTie	exon	20459206	20459296	1000	-	.	gene_id "MSTRG.55365"; transcript_id "MSTRG.55365.213"; exon_number "4";
chr14	StringTie	exon	20459388	20459440	1000	-	.	gene_id "MSTRG.55365"; transcript_id "MSTRG.55365.213"; exon_number "5";
chr14	StringTie	exon	20459628	20459733	1000	-	.	gene_id "MSTRG.55365"; transcript_id "MSTRG.55365.213"; exon_number "6";
chr14	StringTie	exon	20460192	20460298	1000	-	.	gene_id "MSTRG.55365"; transcript_id "MSTRG.55365.213"; exon_number "7";
chr14	StringTie	exon	20460655	20460845	1000	-	.	gene_id "MSTRG.55365"; transcript_id "MSTRG.55365.213"; exon_number "8";
chr14	StringTie	exon	20461184	20461711	1000	-	.	gene_id "MSTRG.55365"; transcript_id "MSTRG.55365.213"; exon_number "9";
chr14	StringTie	transcript	20455912	20461459	1000	-	.	gene_id "MSTRG.55365"; transcript_id "MSTRG.55365.214";
chr14	StringTie	exon	20455912	20456076	1000	-	.	gene_id "MSTRG.55365"; transcript_id "MSTRG.55365.214"; exon_number "1";
chr14	StringTie	exon	20456756	20457068	1000	-	.	gene_id "MSTRG.55365"; transcript_id "MSTRG.55365.214"; exon_number "2";
chr14	StringTie	exon	20457497	20458702	1000	-	.	gene_id "MSTRG.55365"; transcript_id "MSTRG.55365.214"; exon_number "3";
chr14	StringTie	exon	20459206	20459296	1000	-	.	gene_id "MSTRG.55365"; transcript_id "MSTRG.55365.214"; exon_number "4";
chr14	StringTie	exon	20459388	20459440	1000	-	.	gene_id "MSTRG.55365"; transcript_id "MSTRG.55365.214"; exon_number "5";
chr14	StringTie	exon	20459628	20459733	1000	-	.	gene_id "MSTRG.55365"; transcript_id "MSTRG.55365.214"; exon_number "6";
chr14	StringTie	exon	20460192	20460298	1000	-	.	gene_id "MSTRG.55365"; transcript_id "MSTRG.55365.214"; exon_number "7";
chr14	StringTie	exon	20460655	20460845	1000	-	.	gene_id "MSTRG.55365"; transcript_id "MSTRG.55365.214"; exon_number "8";
chr14	StringTie	exon	20461163	20461459	1000	-	.	gene_id "MSTRG.55365"; transcript_id "MSTRG.55365.214"; exon_number "9";
chr14	StringTie	transcript	20455915	20461788	1000	-	.	gene_id "MSTRG.55365"; transcript_id "MSTRG.55365.215";
chr14	StringTie	exon	20455915	20456068	1000	-	.	gene_id "MSTRG.55365"; transcript_id "MSTRG.55365.215"; exon_number "1";
chr14	StringTie	exon	20456701	20457145	1000	-	.	gene_id "MSTRG.55365"; transcript_id "MSTRG.55365.215"; exon_number "2";
chr14	StringTie	exon	20457297	20458702	1000	-	.	gene_id "MSTRG.55365"; transcript_id "MSTRG.55365.215"; exon_number "3";
chr14	StringTie	exon	20459206	20459296	1000	-	.	gene_id "MSTRG.55365"; transcript_id "MSTRG.55365.215"; exon_number "4";
chr14	StringTie	exon	20459388	20459440	1000	-	.	gene_id "MSTRG.55365"; transcript_id "MSTRG.55365.215"; exon_number "5";
chr14	StringTie	exon	20459628	20459733	1000	-	.	gene_id "MSTRG.55365"; transcript_id "MSTRG.55365.215"; exon_number "6";
chr14	StringTie	exon	20460192	20460845	1000	-	.	gene_id "MSTRG.55365"; transcript_id "MSTRG.55365.215"; exon_number "7";
chr14	StringTie	exon	20461163	20461788	1000	-	.	gene_id "MSTRG.55365"; transcript_id "MSTRG.55365.215"; exon_number "8";
chr14	StringTie	transcript	20455925	20463025	1000	-	.	gene_id "MSTRG.55365"; transcript_id "MSTRG.55365.216";
chr14	StringTie	exon	20455925	20456755	1000	-	.	gene_id "MSTRG.55365"; transcript_id "MSTRG.55365.216"; exon_number "1";
chr14	StringTie	exon	20457146	20457181	1000	-	.	gene_id "MSTRG.55365"; transcript_id "MSTRG.55365.216"; exon_number "2";
chr14	StringTie	exon	20457317	20458414	1000	-	.	gene_id "MSTRG.55365"; transcript_id "MSTRG.55365.216"; exon_number "3";
chr14	StringTie	exon	20458589	20458702	1000	-	.	gene_id "MSTRG.55365"; transcript_id "MSTRG.55365.216"; exon_number "4";
chr14	StringTie	exon	20459206	20459296	1000	-	.	gene_id "MSTRG.55365"; transcript_id "MSTRG.55365.216"; exon_number "5";
chr14	StringTie	exon	20459388	20459440	1000	-	.	gene_id "MSTRG.55365"; transcript_id "MSTRG.55365.216"; exon_number "6";
chr14	StringTie	exon	20459628	20459733	1000	-	.	gene_id "MSTRG.55365"; transcript_id "MSTRG.55365.216"; exon_number "7";
chr14	StringTie	exon	20460192	20460298	1000	-	.	gene_id "MSTRG.55365"; transcript_id "MSTRG.55365.216"; exon_number "8";
chr14	StringTie	exon	20460655	20460845	1000	-	.	gene_id "MSTRG.55365"; transcript_id "MSTRG.55365.216"; exon_number "9";
chr14	StringTie	exon	20461184	20463025	1000	-	.	gene_id "MSTRG.55365"; transcript_id "MSTRG.55365.216"; exon_number "10";
chr14	StringTie	transcript	20455941	20461462	1000	-	.	gene_id "MSTRG.55365"; transcript_id "MSTRG.55365.217";
chr14	StringTie	exon	20455941	20456076	1000	-	.	gene_id "MSTRG.55365"; transcript_id "MSTRG.55365.217"; exon_number "1";
chr14	StringTie	exon	20457124	20457145	1000	-	.	gene_id "MSTRG.55365"; transcript_id "MSTRG.55365.217"; exon_number "2";
chr14	StringTie	exon	20457526	20458414	1000	-	.	gene_id "MSTRG.55365"; transcript_id "MSTRG.55365.217"; exon_number "3";
chr14	StringTie	exon	20458589	20458702	1000	-	.	gene_id "MSTRG.55365"; transcript_id "MSTRG.55365.217"; exon_number "4";
chr14	StringTie	exon	20459206	20459733	1000	-	.	gene_id "MSTRG.55365"; transcript_id "MSTRG.55365.217"; exon_number "5";
chr14	StringTie	exon	20460192	20460298	1000	-	.	gene_id "MSTRG.55365"; transcript_id "MSTRG.55365.217"; exon_number "6";
chr14	StringTie	exon	20460655	20460845	1000	-	.	gene_id "MSTRG.55365"; transcript_id "MSTRG.55365.217"; exon_number "7";
chr14	StringTie	exon	20461163	20461462	1000	-	.	gene_id "MSTRG.55365"; transcript_id "MSTRG.55365.217"; exon_number "8";
chr14	StringTie	transcript	20455955	20461840	1000	-	.	gene_id "MSTRG.55365"; transcript_id "MSTRG.55365.218";
chr14	StringTie	exon	20455955	20457339	1000	-	.	gene_id "MSTRG.55365"; transcript_id "MSTRG.55365.218"; exon_number "1";
chr14	StringTie	exon	20457497	20458702	1000	-	.	gene_id "MSTRG.55365"; transcript_id "MSTRG.55365.218"; exon_number "2";
chr14	StringTie	exon	20459206	20459296	1000	-	.	gene_id "MSTRG.55365"; transcript_id "MSTRG.55365.218"; exon_number "3";
chr14	StringTie	exon	20459388	20459440	1000	-	.	gene_id "MSTRG.55365"; transcript_id "MSTRG.55365.218"; exon_number "4";
chr14	StringTie	exon	20459628	20459733	1000	-	.	gene_id "MSTRG.55365"; transcript_id "MSTRG.55365.218"; exon_number "5";
chr14	StringTie	exon	20460192	20460298	1000	-	.	gene_id "MSTRG.55365"; transcript_id "MSTRG.55365.218"; exon_number "6";
chr14	StringTie	exon	20460655	20460845	1000	-	.	gene_id "MSTRG.55365"; transcript_id "MSTRG.55365.218"; exon_number "7";
chr14	StringTie	exon	20461184	20461840	1000	-	.	gene_id "MSTRG.55365"; transcript_id "MSTRG.55365.218"; exon_number "8";
chr14	StringTie	transcript	20455955	20461840	1000	-	.	gene_id "MSTRG.55365"; transcript_id "MSTRG.55365.219";
chr14	StringTie	exon	20455955	20457333	1000	-	.	gene_id "MSTRG.55365"; transcript_id "MSTRG.55365.219"; exon_number "1";
chr14	StringTie	exon	20457526	20458702	1000	-	.	gene_id "MSTRG.55365"; transcript_id "MSTRG.55365.219"; exon_number "2";
chr14	StringTie	exon	20459206	20459296	1000	-	.	gene_id "MSTRG.55365"; transcript_id "MSTRG.55365.219"; exon_number "3";
chr14	StringTie	exon	20459388	20459440	1000	-	.	gene_id "MSTRG.55365"; transcript_id "MSTRG.55365.219"; exon_number "4";
chr14	StringTie	exon	20459628	20459733	1000	-	.	gene_id "MSTRG.55365"; transcript_id "MSTRG.55365.219"; exon_number "5";
chr14	StringTie	exon	20460192	20460298	1000	-	.	gene_id "MSTRG.55365"; transcript_id "MSTRG.55365.219"; exon_number "6";
chr14	StringTie	exon	20460655	20460845	1000	-	.	gene_id "MSTRG.55365"; transcript_id "MSTRG.55365.219"; exon_number "7";
chr14	StringTie	exon	20461184	20461840	1000	-	.	gene_id "MSTRG.55365"; transcript_id "MSTRG.55365.219"; exon_number "8";
chr14	StringTie	transcript	20446305	20455081	1000	-	.	gene_id "MSTRG.55365"; transcript_id "MSTRG.55365.22";
chr14	StringTie	exon	20446305	20446756	1000	-	.	gene_id "MSTRG.55365"; transcript_id "MSTRG.55365.22"; exon_number "1";
chr14	StringTie	exon	20446867	20447279	1000	-	.	gene_id "MSTRG.55365"; transcript_id "MSTRG.55365.22"; exon_number "2";
chr14	StringTie	exon	20447422	20447520	1000	-	.	gene_id "MSTRG.55365"; transcript_id "MSTRG.55365.22"; exon_number "3";
chr14	StringTie	exon	20447615	20447690	1000	-	.	gene_id "MSTRG.55365"; transcript_id "MSTRG.55365.22"; exon_number "4";
chr14	StringTie	exon	20447904	20447994	1000	-	.	gene_id "MSTRG.55365"; transcript_id "MSTRG.55365.22"; exon_number "5";
chr14	StringTie	exon	20448106	20448171	1000	-	.	gene_id "MSTRG.55365"; transcript_id "MSTRG.55365.22"; exon_number "6";
chr14	StringTie	exon	20448733	20448811	1000	-	.	gene_id "MSTRG.55365"; transcript_id "MSTRG.55365.22"; exon_number "7";
chr14	StringTie	exon	20448964	20449013	1000	-	.	gene_id "MSTRG.55365"; transcript_id "MSTRG.55365.22"; exon_number "8";
chr14	StringTie	exon	20449171	20451452	1000	-	.	gene_id "MSTRG.55365"; transcript_id "MSTRG.55365.22"; exon_number "9";
chr14	StringTie	exon	20451974	20452448	1000	-	.	gene_id "MSTRG.55365"; transcript_id "MSTRG.55365.22"; exon_number "10";
chr14	StringTie	exon	20454569	20455081	1000	-	.	gene_id "MSTRG.55365"; transcript_id "MSTRG.55365.22"; exon_number "11";
chr14	StringTie	transcript	20456014	20457639	1000	-	.	gene_id "MSTRG.55365"; transcript_id "MSTRG.55365.220";
chr14	StringTie	exon	20456014	20456817	1000	-	.	gene_id "MSTRG.55365"; transcript_id "MSTRG.55365.220"; exon_number "1";
chr14	StringTie	exon	20457146	20457208	1000	-	.	gene_id "MSTRG.55365"; transcript_id "MSTRG.55365.220"; exon_number "2";
chr14	StringTie	exon	20457463	20457639	1000	-	.	gene_id "MSTRG.55365"; transcript_id "MSTRG.55365.220"; exon_number "3";
chr14	StringTie	transcript	20456098	20457549	1000	-	.	gene_id "MSTRG.55365"; transcript_id "MSTRG.55365.221";
chr14	StringTie	exon	20456098	20457068	1000	-	.	gene_id "MSTRG.55365"; transcript_id "MSTRG.55365.221"; exon_number "1";
chr14	StringTie	exon	20457209	20457402	1000	-	.	gene_id "MSTRG.55365"; transcript_id "MSTRG.55365.221"; exon_number "2";
chr14	StringTie	exon	20457429	20457549	1000	-	.	gene_id "MSTRG.55365"; transcript_id "MSTRG.55365.221"; exon_number "3";
chr14	StringTie	transcript	20456105	20457635	1000	-	.	gene_id "MSTRG.55365"; transcript_id "MSTRG.55365.222";
chr14	StringTie	exon	20456105	20456700	1000	-	.	gene_id "MSTRG.55365"; transcript_id "MSTRG.55365.222"; exon_number "1";
chr14	StringTie	exon	20457069	20457502	1000	-	.	gene_id "MSTRG.55365"; transcript_id "MSTRG.55365.222"; exon_number "2";
chr14	StringTie	exon	20457533	20457635	1000	-	.	gene_id "MSTRG.55365"; transcript_id "MSTRG.55365.222"; exon_number "3";
chr14	StringTie	transcript	20456106	20461461	1000	-	.	gene_id "MSTRG.55365"; transcript_id "MSTRG.55365.223";
chr14	StringTie	exon	20456106	20456700	1000	-	.	gene_id "MSTRG.55365"; transcript_id "MSTRG.55365.223"; exon_number "1";
chr14	StringTie	exon	20457171	20457496	1000	-	.	gene_id "MSTRG.55365"; transcript_id "MSTRG.55365.223"; exon_number "2";
chr14	StringTie	exon	20457631	20458702	1000	-	.	gene_id "MSTRG.55365"; transcript_id "MSTRG.55365.223"; exon_number "3";
chr14	StringTie	exon	20459206	20459296	1000	-	.	gene_id "MSTRG.55365"; transcript_id "MSTRG.55365.223"; exon_number "4";
chr14	StringTie	exon	20459388	20459440	1000	-	.	gene_id "MSTRG.55365"; transcript_id "MSTRG.55365.223"; exon_number "5";
chr14	StringTie	exon	20459628	20459733	1000	-	.	gene_id "MSTRG.55365"; transcript_id "MSTRG.55365.223"; exon_number "6";
chr14	StringTie	exon	20460192	20460298	1000	-	.	gene_id "MSTRG.55365"; transcript_id "MSTRG.55365.223"; exon_number "7";
chr14	StringTie	exon	20460655	20460845	1000	-	.	gene_id "MSTRG.55365"; transcript_id "MSTRG.55365.223"; exon_number "8";
chr14	StringTie	exon	20461163	20461461	1000	-	.	gene_id "MSTRG.55365"; transcript_id "MSTRG.55365.223"; exon_number "9";
chr14	StringTie	transcript	20456130	20461664	1000	-	.	gene_id "MSTRG.55365"; transcript_id "MSTRG.55365.224";
chr14	StringTie	exon	20456130	20457123	1000	-	.	gene_id "MSTRG.55365"; transcript_id "MSTRG.55365.224"; exon_number "1";
chr14	StringTie	exon	20457162	20458702	1000	-	.	gene_id "MSTRG.55365"; transcript_id "MSTRG.55365.224"; exon_number "2";
chr14	StringTie	exon	20459206	20459296	1000	-	.	gene_id "MSTRG.55365"; transcript_id "MSTRG.55365.224"; exon_number "3";
chr14	StringTie	exon	20459388	20459433	1000	-	.	gene_id "MSTRG.55365"; transcript_id "MSTRG.55365.224"; exon_number "4";
chr14	StringTie	exon	20459628	20459733	1000	-	.	gene_id "MSTRG.55365"; transcript_id "MSTRG.55365.224"; exon_number "5";
chr14	StringTie	exon	20460192	20460298	1000	-	.	gene_id "MSTRG.55365"; transcript_id "MSTRG.55365.224"; exon_number "6";
chr14	StringTie	exon	20460655	20460845	1000	-	.	gene_id "MSTRG.55365"; transcript_id "MSTRG.55365.224"; exon_number "7";
chr14	StringTie	exon	20461184	20461664	1000	-	.	gene_id "MSTRG.55365"; transcript_id "MSTRG.55365.224"; exon_number "8";
chr14	StringTie	transcript	20456130	20461660	1000	-	.	gene_id "MSTRG.55365"; transcript_id "MSTRG.55365.225";
chr14	StringTie	exon	20456130	20457136	1000	-	.	gene_id "MSTRG.55365"; transcript_id "MSTRG.55365.225"; exon_number "1";
chr14	StringTie	exon	20457182	20458702	1000	-	.	gene_id "MSTRG.55365"; transcript_id "MSTRG.55365.225"; exon_number "2";
chr14	StringTie	exon	20459206	20459296	1000	-	.	gene_id "MSTRG.55365"; transcript_id "MSTRG.55365.225"; exon_number "3";
chr14	StringTie	exon	20459388	20459440	1000	-	.	gene_id "MSTRG.55365"; transcript_id "MSTRG.55365.225"; exon_number "4";
chr14	StringTie	exon	20459628	20459733	1000	-	.	gene_id "MSTRG.55365"; transcript_id "MSTRG.55365.225"; exon_number "5";
chr14	StringTie	exon	20460192	20460845	1000	-	.	gene_id "MSTRG.55365"; transcript_id "MSTRG.55365.225"; exon_number "6";
chr14	StringTie	exon	20461163	20461660	1000	-	.	gene_id "MSTRG.55365"; transcript_id "MSTRG.55365.225"; exon_number "7";
chr14	StringTie	transcript	20456670	20457548	1000	-	.	gene_id "MSTRG.55365"; transcript_id "MSTRG.55365.226";
chr14	StringTie	exon	20456670	20456817	1000	-	.	gene_id "MSTRG.55365"; transcript_id "MSTRG.55365.226"; exon_number "1";
chr14	StringTie	exon	20457146	20457548	1000	-	.	gene_id "MSTRG.55365"; transcript_id "MSTRG.55365.226"; exon_number "2";
chr14	StringTie	transcript	20456682	20461419	1000	-	.	gene_id "MSTRG.55365"; transcript_id "MSTRG.55365.227";
chr14	StringTie	exon	20456682	20456755	1000	-	.	gene_id "MSTRG.55365"; transcript_id "MSTRG.55365.227"; exon_number "1";
chr14	StringTie	exon	20457146	20457339	1000	-	.	gene_id "MSTRG.55365"; transcript_id "MSTRG.55365.227"; exon_number "2";
chr14	StringTie	exon	20457497	20458702	1000	-	.	gene_id "MSTRG.55365"; transcript_id "MSTRG.55365.227"; exon_number "3";
chr14	StringTie	exon	20459206	20459296	1000	-	.	gene_id "MSTRG.55365"; transcript_id "MSTRG.55365.227"; exon_number "4";
chr14	StringTie	exon	20459388	20459440	1000	-	.	gene_id "MSTRG.55365"; transcript_id "MSTRG.55365.227"; exon_number "5";
chr14	StringTie	exon	20459628	20459733	1000	-	.	gene_id "MSTRG.55365"; transcript_id "MSTRG.55365.227"; exon_number "6";
chr14	StringTie	exon	20460192	20460298	1000	-	.	gene_id "MSTRG.55365"; transcript_id "MSTRG.55365.227"; exon_number "7";
chr14	StringTie	exon	20460655	20460845	1000	-	.	gene_id "MSTRG.55365"; transcript_id "MSTRG.55365.227"; exon_number "8";
chr14	StringTie	exon	20461184	20461419	1000	-	.	gene_id "MSTRG.55365"; transcript_id "MSTRG.55365.227"; exon_number "9";
chr14	StringTie	transcript	20456702	20457625	1000	-	.	gene_id "MSTRG.55365"; transcript_id "MSTRG.55365.228";
chr14	StringTie	exon	20456702	20456755	1000	-	.	gene_id "MSTRG.55365"; transcript_id "MSTRG.55365.228"; exon_number "1";
chr14	StringTie	exon	20457294	20457625	1000	-	.	gene_id "MSTRG.55365"; transcript_id "MSTRG.55365.228"; exon_number "2";
chr14	StringTie	transcript	20456732	20457675	1000	-	.	gene_id "MSTRG.55365"; transcript_id "MSTRG.55365.229";
chr14	StringTie	exon	20456732	20456860	1000	-	.	gene_id "MSTRG.55365"; transcript_id "MSTRG.55365.229"; exon_number "1";
chr14	StringTie	exon	20456996	20457068	1000	-	.	gene_id "MSTRG.55365"; transcript_id "MSTRG.55365.229"; exon_number "2";
chr14	StringTie	exon	20457429	20457675	1000	-	.	gene_id "MSTRG.55365"; transcript_id "MSTRG.55365.229"; exon_number "3";
chr14	StringTie	transcript	20446311	20455175	1000	-	.	gene_id "MSTRG.55365"; transcript_id "MSTRG.55365.23";
chr14	StringTie	exon	20446311	20446753	1000	-	.	gene_id "MSTRG.55365"; transcript_id "MSTRG.55365.23"; exon_number "1";
chr14	StringTie	exon	20446867	20447279	1000	-	.	gene_id "MSTRG.55365"; transcript_id "MSTRG.55365.23"; exon_number "2";
chr14	StringTie	exon	20447422	20447520	1000	-	.	gene_id "MSTRG.55365"; transcript_id "MSTRG.55365.23"; exon_number "3";
chr14	StringTie	exon	20447615	20447690	1000	-	.	gene_id "MSTRG.55365"; transcript_id "MSTRG.55365.23"; exon_number "4";
chr14	StringTie	exon	20447904	20447994	1000	-	.	gene_id "MSTRG.55365"; transcript_id "MSTRG.55365.23"; exon_number "5";
chr14	StringTie	exon	20448106	20448171	1000	-	.	gene_id "MSTRG.55365"; transcript_id "MSTRG.55365.23"; exon_number "6";
chr14	StringTie	exon	20448733	20448811	1000	-	.	gene_id "MSTRG.55365"; transcript_id "MSTRG.55365.23"; exon_number "7";
chr14	StringTie	exon	20448964	20449013	1000	-	.	gene_id "MSTRG.55365"; transcript_id "MSTRG.55365.23"; exon_number "8";
chr14	StringTie	exon	20449171	20449266	1000	-	.	gene_id "MSTRG.55365"; transcript_id "MSTRG.55365.23"; exon_number "9";
chr14	StringTie	exon	20451257	20451452	1000	-	.	gene_id "MSTRG.55365"; transcript_id "MSTRG.55365.23"; exon_number "10";
chr14	StringTie	exon	20451974	20452149	1000	-	.	gene_id "MSTRG.55365"; transcript_id "MSTRG.55365.23"; exon_number "11";
chr14	StringTie	exon	20452329	20452448	1000	-	.	gene_id "MSTRG.55365"; transcript_id "MSTRG.55365.23"; exon_number "12";
chr14	StringTie	exon	20454569	20455175	1000	-	.	gene_id "MSTRG.55365"; transcript_id "MSTRG.55365.23"; exon_number "13";
chr14	StringTie	transcript	20456732	20457675	1000	-	.	gene_id "MSTRG.55365"; transcript_id "MSTRG.55365.230";
chr14	StringTie	exon	20456732	20456860	1000	-	.	gene_id "MSTRG.55365"; transcript_id "MSTRG.55365.230"; exon_number "1";
chr14	StringTie	exon	20456996	20457339	1000	-	.	gene_id "MSTRG.55365"; transcript_id "MSTRG.55365.230"; exon_number "2";
chr14	StringTie	exon	20457395	20457675	1000	-	.	gene_id "MSTRG.55365"; transcript_id "MSTRG.55365.230"; exon_number "3";
chr14	StringTie	transcript	20456732	20457675	1000	-	.	gene_id "MSTRG.55365"; transcript_id "MSTRG.55365.231";
chr14	StringTie	exon	20456732	20456860	1000	-	.	gene_id "MSTRG.55365"; transcript_id "MSTRG.55365.231"; exon_number "1";
chr14	StringTie	exon	20456996	20457243	1000	-	.	gene_id "MSTRG.55365"; transcript_id "MSTRG.55365.231"; exon_number "2";
chr14	StringTie	exon	20457323	20457339	1000	-	.	gene_id "MSTRG.55365"; transcript_id "MSTRG.55365.231"; exon_number "3";
chr14	StringTie	exon	20457395	20457675	1000	-	.	gene_id "MSTRG.55365"; transcript_id "MSTRG.55365.231"; exon_number "4";
chr14	StringTie	transcript	20456747	20461650	1000	-	.	gene_id "MSTRG.55365"; transcript_id "MSTRG.55365.232";
chr14	StringTie	exon	20456747	20457111	1000	-	.	gene_id "MSTRG.55365"; transcript_id "MSTRG.55365.232"; exon_number "1";
chr14	StringTie	exon	20457146	20457562	1000	-	.	gene_id "MSTRG.55365"; transcript_id "MSTRG.55365.232"; exon_number "2";
chr14	StringTie	exon	20457616	20458346	1000	-	.	gene_id "MSTRG.55365"; transcript_id "MSTRG.55365.232"; exon_number "3";
chr14	StringTie	exon	20458589	20458702	1000	-	.	gene_id "MSTRG.55365"; transcript_id "MSTRG.55365.232"; exon_number "4";
chr14	StringTie	exon	20459206	20459296	1000	-	.	gene_id "MSTRG.55365"; transcript_id "MSTRG.55365.232"; exon_number "5";
chr14	StringTie	exon	20459388	20459440	1000	-	.	gene_id "MSTRG.55365"; transcript_id "MSTRG.55365.232"; exon_number "6";
chr14	StringTie	exon	20459628	20459733	1000	-	.	gene_id "MSTRG.55365"; transcript_id "MSTRG.55365.232"; exon_number "7";
chr14	StringTie	exon	20460192	20460298	1000	-	.	gene_id "MSTRG.55365"; transcript_id "MSTRG.55365.232"; exon_number "8";
chr14	StringTie	exon	20460655	20460845	1000	-	.	gene_id "MSTRG.55365"; transcript_id "MSTRG.55365.232"; exon_number "9";
chr14	StringTie	exon	20461163	20461650	1000	-	.	gene_id "MSTRG.55365"; transcript_id "MSTRG.55365.232"; exon_number "10";
chr14	StringTie	transcript	20456767	20461735	1000	-	.	gene_id "MSTRG.55365"; transcript_id "MSTRG.55365.233";
chr14	StringTie	exon	20456767	20457181	1000	-	.	gene_id "MSTRG.55365"; transcript_id "MSTRG.55365.233"; exon_number "1";
chr14	StringTie	exon	20457346	20458702	1000	-	.	gene_id "MSTRG.55365"; transcript_id "MSTRG.55365.233"; exon_number "2";
chr14	StringTie	exon	20459206	20459296	1000	-	.	gene_id "MSTRG.55365"; transcript_id "MSTRG.55365.233"; exon_number "3";
chr14	StringTie	exon	20459388	20459440	1000	-	.	gene_id "MSTRG.55365"; transcript_id "MSTRG.55365.233"; exon_number "4";
chr14	StringTie	exon	20459628	20459733	1000	-	.	gene_id "MSTRG.55365"; transcript_id "MSTRG.55365.233"; exon_number "5";
chr14	StringTie	exon	20460192	20460298	1000	-	.	gene_id "MSTRG.55365"; transcript_id "MSTRG.55365.233"; exon_number "6";
chr14	StringTie	exon	20460655	20460845	1000	-	.	gene_id "MSTRG.55365"; transcript_id "MSTRG.55365.233"; exon_number "7";
chr14	StringTie	exon	20461163	20461735	1000	-	.	gene_id "MSTRG.55365"; transcript_id "MSTRG.55365.233"; exon_number "8";
chr14	StringTie	transcript	20456833	20461656	1000	-	.	gene_id "MSTRG.55365"; transcript_id "MSTRG.55365.234";
chr14	StringTie	exon	20456833	20456860	1000	-	.	gene_id "MSTRG.55365"; transcript_id "MSTRG.55365.234"; exon_number "1";
chr14	StringTie	exon	20456996	20458702	1000	-	.	gene_id "MSTRG.55365"; transcript_id "MSTRG.55365.234"; exon_number "2";
chr14	StringTie	exon	20459206	20459296	1000	-	.	gene_id "MSTRG.55365"; transcript_id "MSTRG.55365.234"; exon_number "3";
chr14	StringTie	exon	20459388	20459440	1000	-	.	gene_id "MSTRG.55365"; transcript_id "MSTRG.55365.234"; exon_number "4";
chr14	StringTie	exon	20459628	20459733	1000	-	.	gene_id "MSTRG.55365"; transcript_id "MSTRG.55365.234"; exon_number "5";
chr14	StringTie	exon	20460192	20460298	1000	-	.	gene_id "MSTRG.55365"; transcript_id "MSTRG.55365.234"; exon_number "6";
chr14	StringTie	exon	20460655	20460845	1000	-	.	gene_id "MSTRG.55365"; transcript_id "MSTRG.55365.234"; exon_number "7";
chr14	StringTie	exon	20461163	20461656	1000	-	.	gene_id "MSTRG.55365"; transcript_id "MSTRG.55365.234"; exon_number "8";
chr14	StringTie	transcript	20456833	20461711	1000	-	.	gene_id "MSTRG.55365"; transcript_id "MSTRG.55365.235";
chr14	StringTie	exon	20456833	20456860	1000	-	.	gene_id "MSTRG.55365"; transcript_id "MSTRG.55365.235"; exon_number "1";
chr14	StringTie	exon	20456996	20458702	1000	-	.	gene_id "MSTRG.55365"; transcript_id "MSTRG.55365.235"; exon_number "2";
chr14	StringTie	exon	20459206	20459296	1000	-	.	gene_id "MSTRG.55365"; transcript_id "MSTRG.55365.235"; exon_number "3";
chr14	StringTie	exon	20459388	20459440	1000	-	.	gene_id "MSTRG.55365"; transcript_id "MSTRG.55365.235"; exon_number "4";
chr14	StringTie	exon	20459628	20459733	1000	-	.	gene_id "MSTRG.55365"; transcript_id "MSTRG.55365.235"; exon_number "5";
chr14	StringTie	exon	20460192	20460298	1000	-	.	gene_id "MSTRG.55365"; transcript_id "MSTRG.55365.235"; exon_number "6";
chr14	StringTie	exon	20460655	20460845	1000	-	.	gene_id "MSTRG.55365"; transcript_id "MSTRG.55365.235"; exon_number "7";
chr14	StringTie	exon	20461184	20461711	1000	-	.	gene_id "MSTRG.55365"; transcript_id "MSTRG.55365.235"; exon_number "8";
chr14	StringTie	transcript	20456858	20461698	1000	-	.	gene_id "MSTRG.55365"; transcript_id "MSTRG.55365.236";
chr14	StringTie	exon	20456858	20457123	1000	-	.	gene_id "MSTRG.55365"; transcript_id "MSTRG.55365.236"; exon_number "1";
chr14	StringTie	exon	20457182	20457496	1000	-	.	gene_id "MSTRG.55365"; transcript_id "MSTRG.55365.236"; exon_number "2";
chr14	StringTie	exon	20457631	20458702	1000	-	.	gene_id "MSTRG.55365"; transcript_id "MSTRG.55365.236"; exon_number "3";
chr14	StringTie	exon	20459206	20459296	1000	-	.	gene_id "MSTRG.55365"; transcript_id "MSTRG.55365.236"; exon_number "4";
chr14	StringTie	exon	20459388	20459440	1000	-	.	gene_id "MSTRG.55365"; transcript_id "MSTRG.55365.236"; exon_number "5";
chr14	StringTie	exon	20459628	20459733	1000	-	.	gene_id "MSTRG.55365"; transcript_id "MSTRG.55365.236"; exon_number "6";
chr14	StringTie	exon	20460192	20460298	1000	-	.	gene_id "MSTRG.55365"; transcript_id "MSTRG.55365.236"; exon_number "7";
chr14	StringTie	exon	20460655	20460845	1000	-	.	gene_id "MSTRG.55365"; transcript_id "MSTRG.55365.236"; exon_number "8";
chr14	StringTie	exon	20461163	20461698	1000	-	.	gene_id "MSTRG.55365"; transcript_id "MSTRG.55365.236"; exon_number "9";
chr14	StringTie	transcript	20456859	20461683	1000	-	.	gene_id "MSTRG.55365"; transcript_id "MSTRG.55365.237";
chr14	StringTie	exon	20456859	20457145	1000	-	.	gene_id "MSTRG.55365"; transcript_id "MSTRG.55365.237"; exon_number "1";
chr14	StringTie	exon	20457182	20457482	1000	-	.	gene_id "MSTRG.55365"; transcript_id "MSTRG.55365.237"; exon_number "2";
chr14	StringTie	exon	20457616	20458702	1000	-	.	gene_id "MSTRG.55365"; transcript_id "MSTRG.55365.237"; exon_number "3";
chr14	StringTie	exon	20459206	20459296	1000	-	.	gene_id "MSTRG.55365"; transcript_id "MSTRG.55365.237"; exon_number "4";
chr14	StringTie	exon	20459388	20459440	1000	-	.	gene_id "MSTRG.55365"; transcript_id "MSTRG.55365.237"; exon_number "5";
chr14	StringTie	exon	20459628	20459733	1000	-	.	gene_id "MSTRG.55365"; transcript_id "MSTRG.55365.237"; exon_number "6";
chr14	StringTie	exon	20460192	20460298	1000	-	.	gene_id "MSTRG.55365"; transcript_id "MSTRG.55365.237"; exon_number "7";
chr14	StringTie	exon	20460655	20460845	1000	-	.	gene_id "MSTRG.55365"; transcript_id "MSTRG.55365.237"; exon_number "8";
chr14	StringTie	exon	20461184	20461683	1000	-	.	gene_id "MSTRG.55365"; transcript_id "MSTRG.55365.237"; exon_number "9";
chr14	StringTie	transcript	20456863	20461451	1000	-	.	gene_id "MSTRG.55365"; transcript_id "MSTRG.55365.238";
chr14	StringTie	exon	20456863	20457145	1000	-	.	gene_id "MSTRG.55365"; transcript_id "MSTRG.55365.238"; exon_number "1";
chr14	StringTie	exon	20457297	20458702	1000	-	.	gene_id "MSTRG.55365"; transcript_id "MSTRG.55365.238"; exon_number "2";
chr14	StringTie	exon	20459206	20459296	1000	-	.	gene_id "MSTRG.55365"; transcript_id "MSTRG.55365.238"; exon_number "3";
chr14	StringTie	exon	20459388	20459440	1000	-	.	gene_id "MSTRG.55365"; transcript_id "MSTRG.55365.238"; exon_number "4";
chr14	StringTie	exon	20459628	20459733	1000	-	.	gene_id "MSTRG.55365"; transcript_id "MSTRG.55365.238"; exon_number "5";
chr14	StringTie	exon	20460192	20460298	1000	-	.	gene_id "MSTRG.55365"; transcript_id "MSTRG.55365.238"; exon_number "6";
chr14	StringTie	exon	20460655	20460845	1000	-	.	gene_id "MSTRG.55365"; transcript_id "MSTRG.55365.238"; exon_number "7";
chr14	StringTie	exon	20461163	20461451	1000	-	.	gene_id "MSTRG.55365"; transcript_id "MSTRG.55365.238"; exon_number "8";
chr14	StringTie	transcript	20456868	20461703	1000	-	.	gene_id "MSTRG.55365"; transcript_id "MSTRG.55365.239";
chr14	StringTie	exon	20456868	20457068	1000	-	.	gene_id "MSTRG.55365"; transcript_id "MSTRG.55365.239"; exon_number "1";
chr14	StringTie	exon	20457346	20457548	1000	-	.	gene_id "MSTRG.55365"; transcript_id "MSTRG.55365.239"; exon_number "2";
chr14	StringTie	exon	20457616	20458702	1000	-	.	gene_id "MSTRG.55365"; transcript_id "MSTRG.55365.239"; exon_number "3";
chr14	StringTie	exon	20459206	20459296	1000	-	.	gene_id "MSTRG.55365"; transcript_id "MSTRG.55365.239"; exon_number "4";
chr14	StringTie	exon	20459388	20459440	1000	-	.	gene_id "MSTRG.55365"; transcript_id "MSTRG.55365.239"; exon_number "5";
chr14	StringTie	exon	20459628	20459733	1000	-	.	gene_id "MSTRG.55365"; transcript_id "MSTRG.55365.239"; exon_number "6";
chr14	StringTie	exon	20460192	20460298	1000	-	.	gene_id "MSTRG.55365"; transcript_id "MSTRG.55365.239"; exon_number "7";
chr14	StringTie	exon	20460655	20460845	1000	-	.	gene_id "MSTRG.55365"; transcript_id "MSTRG.55365.239"; exon_number "8";
chr14	StringTie	exon	20461184	20461703	1000	-	.	gene_id "MSTRG.55365"; transcript_id "MSTRG.55365.239"; exon_number "9";
chr14	StringTie	transcript	20446320	20455150	1000	-	.	gene_id "MSTRG.55365"; transcript_id "MSTRG.55365.24";
chr14	StringTie	exon	20446320	20447279	1000	-	.	gene_id "MSTRG.55365"; transcript_id "MSTRG.55365.24"; exon_number "1";
chr14	StringTie	exon	20447422	20447520	1000	-	.	gene_id "MSTRG.55365"; transcript_id "MSTRG.55365.24"; exon_number "2";
chr14	StringTie	exon	20447615	20447690	1000	-	.	gene_id "MSTRG.55365"; transcript_id "MSTRG.55365.24"; exon_number "3";
chr14	StringTie	exon	20447904	20447994	1000	-	.	gene_id "MSTRG.55365"; transcript_id "MSTRG.55365.24"; exon_number "4";
chr14	StringTie	exon	20448106	20448171	1000	-	.	gene_id "MSTRG.55365"; transcript_id "MSTRG.55365.24"; exon_number "5";
chr14	StringTie	exon	20448733	20448811	1000	-	.	gene_id "MSTRG.55365"; transcript_id "MSTRG.55365.24"; exon_number "6";
chr14	StringTie	exon	20448964	20449013	1000	-	.	gene_id "MSTRG.55365"; transcript_id "MSTRG.55365.24"; exon_number "7";
chr14	StringTie	exon	20449171	20449266	1000	-	.	gene_id "MSTRG.55365"; transcript_id "MSTRG.55365.24"; exon_number "8";
chr14	StringTie	exon	20451995	20452149	1000	-	.	gene_id "MSTRG.55365"; transcript_id "MSTRG.55365.24"; exon_number "9";
chr14	StringTie	exon	20452329	20452448	1000	-	.	gene_id "MSTRG.55365"; transcript_id "MSTRG.55365.24"; exon_number "10";
chr14	StringTie	exon	20454569	20455150	1000	-	.	gene_id "MSTRG.55365"; transcript_id "MSTRG.55365.24"; exon_number "11";
chr14	StringTie	transcript	20456873	20457654	1000	-	.	gene_id "MSTRG.55365"; transcript_id "MSTRG.55365.240";
chr14	StringTie	exon	20456873	20457145	1000	-	.	gene_id "MSTRG.55365"; transcript_id "MSTRG.55365.240"; exon_number "1";
chr14	StringTie	exon	20457263	20457428	1000	-	.	gene_id "MSTRG.55365"; transcript_id "MSTRG.55365.240"; exon_number "2";
chr14	StringTie	exon	20457497	20457654	1000	-	.	gene_id "MSTRG.55365"; transcript_id "MSTRG.55365.240"; exon_number "3";
chr14	StringTie	transcript	20456875	20461615	1000	-	.	gene_id "MSTRG.55365"; transcript_id "MSTRG.55365.241";
chr14	StringTie	exon	20456875	20457145	1000	-	.	gene_id "MSTRG.55365"; transcript_id "MSTRG.55365.241"; exon_number "1";
chr14	StringTie	exon	20457263	20458702	1000	-	.	gene_id "MSTRG.55365"; transcript_id "MSTRG.55365.241"; exon_number "2";
chr14	StringTie	exon	20459206	20459296	1000	-	.	gene_id "MSTRG.55365"; transcript_id "MSTRG.55365.241"; exon_number "3";
chr14	StringTie	exon	20459388	20459440	1000	-	.	gene_id "MSTRG.55365"; transcript_id "MSTRG.55365.241"; exon_number "4";
chr14	StringTie	exon	20459628	20459733	1000	-	.	gene_id "MSTRG.55365"; transcript_id "MSTRG.55365.241"; exon_number "5";
chr14	StringTie	exon	20460192	20460289	1000	-	.	gene_id "MSTRG.55365"; transcript_id "MSTRG.55365.241"; exon_number "6";
chr14	StringTie	exon	20460655	20460845	1000	-	.	gene_id "MSTRG.55365"; transcript_id "MSTRG.55365.241"; exon_number "7";
chr14	StringTie	exon	20461163	20461615	1000	-	.	gene_id "MSTRG.55365"; transcript_id "MSTRG.55365.241"; exon_number "8";
chr14	StringTie	transcript	20456877	20461701	1000	-	.	gene_id "MSTRG.55365"; transcript_id "MSTRG.55365.242";
chr14	StringTie	exon	20456877	20457181	1000	-	.	gene_id "MSTRG.55365"; transcript_id "MSTRG.55365.242"; exon_number "1";
chr14	StringTie	exon	20457297	20457316	1000	-	.	gene_id "MSTRG.55365"; transcript_id "MSTRG.55365.242"; exon_number "2";
chr14	StringTie	exon	20457404	20458702	1000	-	.	gene_id "MSTRG.55365"; transcript_id "MSTRG.55365.242"; exon_number "3";
chr14	StringTie	exon	20459206	20459296	1000	-	.	gene_id "MSTRG.55365"; transcript_id "MSTRG.55365.242"; exon_number "4";
chr14	StringTie	exon	20459388	20459440	1000	-	.	gene_id "MSTRG.55365"; transcript_id "MSTRG.55365.242"; exon_number "5";
chr14	StringTie	exon	20459628	20459733	1000	-	.	gene_id "MSTRG.55365"; transcript_id "MSTRG.55365.242"; exon_number "6";
chr14	StringTie	exon	20460192	20460298	1000	-	.	gene_id "MSTRG.55365"; transcript_id "MSTRG.55365.242"; exon_number "7";
chr14	StringTie	exon	20460655	20460845	1000	-	.	gene_id "MSTRG.55365"; transcript_id "MSTRG.55365.242"; exon_number "8";
chr14	StringTie	exon	20461184	20461340	1000	-	.	gene_id "MSTRG.55365"; transcript_id "MSTRG.55365.242"; exon_number "9";
chr14	StringTie	exon	20461423	20461701	1000	-	.	gene_id "MSTRG.55365"; transcript_id "MSTRG.55365.242"; exon_number "10";
chr14	StringTie	transcript	20456882	20457580	1000	-	.	gene_id "MSTRG.55365"; transcript_id "MSTRG.55365.243";
chr14	StringTie	exon	20456882	20457068	1000	-	.	gene_id "MSTRG.55365"; transcript_id "MSTRG.55365.243"; exon_number "1";
chr14	StringTie	exon	20457093	20457333	1000	-	.	gene_id "MSTRG.55365"; transcript_id "MSTRG.55365.243"; exon_number "2";
chr14	StringTie	exon	20457355	20457580	1000	-	.	gene_id "MSTRG.55365"; transcript_id "MSTRG.55365.243"; exon_number "3";
chr14	StringTie	transcript	20456882	20457580	1000	-	.	gene_id "MSTRG.55365"; transcript_id "MSTRG.55365.244";
chr14	StringTie	exon	20456882	20457123	1000	-	.	gene_id "MSTRG.55365"; transcript_id "MSTRG.55365.244"; exon_number "1";
chr14	StringTie	exon	20457162	20457333	1000	-	.	gene_id "MSTRG.55365"; transcript_id "MSTRG.55365.244"; exon_number "2";
chr14	StringTie	exon	20457355	20457580	1000	-	.	gene_id "MSTRG.55365"; transcript_id "MSTRG.55365.244"; exon_number "3";
chr14	StringTie	transcript	20456886	20461839	1000	-	.	gene_id "MSTRG.55365"; transcript_id "MSTRG.55365.245";
chr14	StringTie	exon	20456886	20457181	1000	-	.	gene_id "MSTRG.55365"; transcript_id "MSTRG.55365.245"; exon_number "1";
chr14	StringTie	exon	20457346	20458346	1000	-	.	gene_id "MSTRG.55365"; transcript_id "MSTRG.55365.245"; exon_number "2";
chr14	StringTie	exon	20458589	20458702	1000	-	.	gene_id "MSTRG.55365"; transcript_id "MSTRG.55365.245"; exon_number "3";
chr14	StringTie	exon	20459206	20459296	1000	-	.	gene_id "MSTRG.55365"; transcript_id "MSTRG.55365.245"; exon_number "4";
chr14	StringTie	exon	20459388	20459440	1000	-	.	gene_id "MSTRG.55365"; transcript_id "MSTRG.55365.245"; exon_number "5";
chr14	StringTie	exon	20460192	20460298	1000	-	.	gene_id "MSTRG.55365"; transcript_id "MSTRG.55365.245"; exon_number "6";
chr14	StringTie	exon	20460655	20460845	1000	-	.	gene_id "MSTRG.55365"; transcript_id "MSTRG.55365.245"; exon_number "7";
chr14	StringTie	exon	20461184	20461839	1000	-	.	gene_id "MSTRG.55365"; transcript_id "MSTRG.55365.245"; exon_number "8";
chr14	StringTie	transcript	20456900	20457568	1000	-	.	gene_id "MSTRG.55365"; transcript_id "MSTRG.55365.246";
chr14	StringTie	exon	20456900	20457029	1000	-	.	gene_id "MSTRG.55365"; transcript_id "MSTRG.55365.246"; exon_number "1";
chr14	StringTie	exon	20457429	20457568	1000	-	.	gene_id "MSTRG.55365"; transcript_id "MSTRG.55365.246"; exon_number "2";
chr14	StringTie	transcript	20456932	20461528	1000	-	.	gene_id "MSTRG.55365"; transcript_id "MSTRG.55365.247";
chr14	StringTie	exon	20456932	20457068	1000	-	.	gene_id "MSTRG.55365"; transcript_id "MSTRG.55365.247"; exon_number "1";
chr14	StringTie	exon	20457182	20457562	1000	-	.	gene_id "MSTRG.55365"; transcript_id "MSTRG.55365.247"; exon_number "2";
chr14	StringTie	exon	20457593	20458702	1000	-	.	gene_id "MSTRG.55365"; transcript_id "MSTRG.55365.247"; exon_number "3";
chr14	StringTie	exon	20459206	20459296	1000	-	.	gene_id "MSTRG.55365"; transcript_id "MSTRG.55365.247"; exon_number "4";
chr14	StringTie	exon	20459388	20459440	1000	-	.	gene_id "MSTRG.55365"; transcript_id "MSTRG.55365.247"; exon_number "5";
chr14	StringTie	exon	20459628	20459733	1000	-	.	gene_id "MSTRG.55365"; transcript_id "MSTRG.55365.247"; exon_number "6";
chr14	StringTie	exon	20460192	20460298	1000	-	.	gene_id "MSTRG.55365"; transcript_id "MSTRG.55365.247"; exon_number "7";
chr14	StringTie	exon	20460655	20460845	1000	-	.	gene_id "MSTRG.55365"; transcript_id "MSTRG.55365.247"; exon_number "8";
chr14	StringTie	exon	20461163	20461528	1000	-	.	gene_id "MSTRG.55365"; transcript_id "MSTRG.55365.247"; exon_number "9";
chr14	StringTie	transcript	20456933	20461426	1000	-	.	gene_id "MSTRG.55365"; transcript_id "MSTRG.55365.248";
chr14	StringTie	exon	20456933	20457136	1000	-	.	gene_id "MSTRG.55365"; transcript_id "MSTRG.55365.248"; exon_number "1";
chr14	StringTie	exon	20457195	20458702	1000	-	.	gene_id "MSTRG.55365"; transcript_id "MSTRG.55365.248"; exon_number "2";
chr14	StringTie	exon	20459206	20459296	1000	-	.	gene_id "MSTRG.55365"; transcript_id "MSTRG.55365.248"; exon_number "3";
chr14	StringTie	exon	20459388	20459440	1000	-	.	gene_id "MSTRG.55365"; transcript_id "MSTRG.55365.248"; exon_number "4";
chr14	StringTie	exon	20459628	20459727	1000	-	.	gene_id "MSTRG.55365"; transcript_id "MSTRG.55365.248"; exon_number "5";
chr14	StringTie	exon	20460192	20460298	1000	-	.	gene_id "MSTRG.55365"; transcript_id "MSTRG.55365.248"; exon_number "6";
chr14	StringTie	exon	20460655	20460845	1000	-	.	gene_id "MSTRG.55365"; transcript_id "MSTRG.55365.248"; exon_number "7";
chr14	StringTie	exon	20461163	20461426	1000	-	.	gene_id "MSTRG.55365"; transcript_id "MSTRG.55365.248"; exon_number "8";
chr14	StringTie	transcript	20456940	20461533	1000	-	.	gene_id "MSTRG.55365"; transcript_id "MSTRG.55365.249";
chr14	StringTie	exon	20456940	20457039	1000	-	.	gene_id "MSTRG.55365"; transcript_id "MSTRG.55365.249"; exon_number "1";
chr14	StringTie	exon	20457069	20457562	1000	-	.	gene_id "MSTRG.55365"; transcript_id "MSTRG.55365.249"; exon_number "2";
chr14	StringTie	exon	20457616	20459296	1000	-	.	gene_id "MSTRG.55365"; transcript_id "MSTRG.55365.249"; exon_number "3";
chr14	StringTie	exon	20459388	20459440	1000	-	.	gene_id "MSTRG.55365"; transcript_id "MSTRG.55365.249"; exon_number "4";
chr14	StringTie	exon	20459628	20459733	1000	-	.	gene_id "MSTRG.55365"; transcript_id "MSTRG.55365.249"; exon_number "5";
chr14	StringTie	exon	20460192	20460298	1000	-	.	gene_id "MSTRG.55365"; transcript_id "MSTRG.55365.249"; exon_number "6";
chr14	StringTie	exon	20460655	20460845	1000	-	.	gene_id "MSTRG.55365"; transcript_id "MSTRG.55365.249"; exon_number "7";
chr14	StringTie	exon	20461163	20461533	1000	-	.	gene_id "MSTRG.55365"; transcript_id "MSTRG.55365.249"; exon_number "8";
chr14	StringTie	transcript	20446320	20455138	1000	-	.	gene_id "MSTRG.55365"; transcript_id "MSTRG.55365.25";
chr14	StringTie	exon	20446320	20446756	1000	-	.	gene_id "MSTRG.55365"; transcript_id "MSTRG.55365.25"; exon_number "1";
chr14	StringTie	exon	20446867	20447279	1000	-	.	gene_id "MSTRG.55365"; transcript_id "MSTRG.55365.25"; exon_number "2";
chr14	StringTie	exon	20447422	20447520	1000	-	.	gene_id "MSTRG.55365"; transcript_id "MSTRG.55365.25"; exon_number "3";
chr14	StringTie	exon	20447615	20447690	1000	-	.	gene_id "MSTRG.55365"; transcript_id "MSTRG.55365.25"; exon_number "4";
chr14	StringTie	exon	20447904	20447994	1000	-	.	gene_id "MSTRG.55365"; transcript_id "MSTRG.55365.25"; exon_number "5";
chr14	StringTie	exon	20448106	20448171	1000	-	.	gene_id "MSTRG.55365"; transcript_id "MSTRG.55365.25"; exon_number "6";
chr14	StringTie	exon	20448733	20448811	1000	-	.	gene_id "MSTRG.55365"; transcript_id "MSTRG.55365.25"; exon_number "7";
chr14	StringTie	exon	20448964	20449013	1000	-	.	gene_id "MSTRG.55365"; transcript_id "MSTRG.55365.25"; exon_number "8";
chr14	StringTie	exon	20449171	20449266	1000	-	.	gene_id "MSTRG.55365"; transcript_id "MSTRG.55365.25"; exon_number "9";
chr14	StringTie	exon	20451974	20452149	1000	-	.	gene_id "MSTRG.55365"; transcript_id "MSTRG.55365.25"; exon_number "10";
chr14	StringTie	exon	20452329	20452448	1000	-	.	gene_id "MSTRG.55365"; transcript_id "MSTRG.55365.25"; exon_number "11";
chr14	StringTie	exon	20454565	20455138	1000	-	.	gene_id "MSTRG.55365"; transcript_id "MSTRG.55365.25"; exon_number "12";
chr14	StringTie	transcript	20456987	20461427	1000	-	.	gene_id "MSTRG.55365"; transcript_id "MSTRG.55365.250";
chr14	StringTie	exon	20456987	20457181	1000	-	.	gene_id "MSTRG.55365"; transcript_id "MSTRG.55365.250"; exon_number "1";
chr14	StringTie	exon	20457218	20458702	1000	-	.	gene_id "MSTRG.55365"; transcript_id "MSTRG.55365.250"; exon_number "2";
chr14	StringTie	exon	20459206	20459296	1000	-	.	gene_id "MSTRG.55365"; transcript_id "MSTRG.55365.250"; exon_number "3";
chr14	StringTie	exon	20459388	20459437	1000	-	.	gene_id "MSTRG.55365"; transcript_id "MSTRG.55365.250"; exon_number "4";
chr14	StringTie	exon	20459628	20459733	1000	-	.	gene_id "MSTRG.55365"; transcript_id "MSTRG.55365.250"; exon_number "5";
chr14	StringTie	exon	20460192	20460298	1000	-	.	gene_id "MSTRG.55365"; transcript_id "MSTRG.55365.250"; exon_number "6";
chr14	StringTie	exon	20460655	20460845	1000	-	.	gene_id "MSTRG.55365"; transcript_id "MSTRG.55365.250"; exon_number "7";
chr14	StringTie	exon	20461163	20461427	1000	-	.	gene_id "MSTRG.55365"; transcript_id "MSTRG.55365.250"; exon_number "8";
chr14	StringTie	transcript	20456987	20457635	1000	-	.	gene_id "MSTRG.55365"; transcript_id "MSTRG.55365.251";
chr14	StringTie	exon	20456987	20457111	1000	-	.	gene_id "MSTRG.55365"; transcript_id "MSTRG.55365.251"; exon_number "1";
chr14	StringTie	exon	20457146	20457502	1000	-	.	gene_id "MSTRG.55365"; transcript_id "MSTRG.55365.251"; exon_number "2";
chr14	StringTie	exon	20457533	20457635	1000	-	.	gene_id "MSTRG.55365"; transcript_id "MSTRG.55365.251"; exon_number "3";
chr14	StringTie	transcript	20456987	20461451	1000	-	.	gene_id "MSTRG.55365"; transcript_id "MSTRG.55365.252";
chr14	StringTie	exon	20456987	20457145	1000	-	.	gene_id "MSTRG.55365"; transcript_id "MSTRG.55365.252"; exon_number "1";
chr14	StringTie	exon	20457533	20459733	1000	-	.	gene_id "MSTRG.55365"; transcript_id "MSTRG.55365.252"; exon_number "2";
chr14	StringTie	exon	20460192	20460298	1000	-	.	gene_id "MSTRG.55365"; transcript_id "MSTRG.55365.252"; exon_number "3";
chr14	StringTie	exon	20460655	20460845	1000	-	.	gene_id "MSTRG.55365"; transcript_id "MSTRG.55365.252"; exon_number "4";
chr14	StringTie	exon	20461184	20461451	1000	-	.	gene_id "MSTRG.55365"; transcript_id "MSTRG.55365.252"; exon_number "5";
chr14	StringTie	transcript	20456991	20457587	1000	-	.	gene_id "MSTRG.55365"; transcript_id "MSTRG.55365.253";
chr14	StringTie	exon	20456991	20457123	1000	-	.	gene_id "MSTRG.55365"; transcript_id "MSTRG.55365.253"; exon_number "1";
chr14	StringTie	exon	20457395	20457587	1000	-	.	gene_id "MSTRG.55365"; transcript_id "MSTRG.55365.253"; exon_number "2";
chr14	StringTie	transcript	20456991	20461587	1000	-	.	gene_id "MSTRG.55365"; transcript_id "MSTRG.55365.254";
chr14	StringTie	exon	20456991	20457111	1000	-	.	gene_id "MSTRG.55365"; transcript_id "MSTRG.55365.254"; exon_number "1";
chr14	StringTie	exon	20457146	20457548	1000	-	.	gene_id "MSTRG.55365"; transcript_id "MSTRG.55365.254"; exon_number "2";
chr14	StringTie	exon	20457631	20458702	1000	-	.	gene_id "MSTRG.55365"; transcript_id "MSTRG.55365.254"; exon_number "3";
chr14	StringTie	exon	20459206	20459296	1000	-	.	gene_id "MSTRG.55365"; transcript_id "MSTRG.55365.254"; exon_number "4";
chr14	StringTie	exon	20459388	20459440	1000	-	.	gene_id "MSTRG.55365"; transcript_id "MSTRG.55365.254"; exon_number "5";
chr14	StringTie	exon	20459628	20459733	1000	-	.	gene_id "MSTRG.55365"; transcript_id "MSTRG.55365.254"; exon_number "6";
chr14	StringTie	exon	20460192	20460298	1000	-	.	gene_id "MSTRG.55365"; transcript_id "MSTRG.55365.254"; exon_number "7";
chr14	StringTie	exon	20460655	20460845	1000	-	.	gene_id "MSTRG.55365"; transcript_id "MSTRG.55365.254"; exon_number "8";
chr14	StringTie	exon	20461163	20461587	1000	-	.	gene_id "MSTRG.55365"; transcript_id "MSTRG.55365.254"; exon_number "9";
chr14	StringTie	transcript	20456992	20457672	1000	-	.	gene_id "MSTRG.55365"; transcript_id "MSTRG.55365.255";
chr14	StringTie	exon	20456992	20457123	1000	-	.	gene_id "MSTRG.55365"; transcript_id "MSTRG.55365.255"; exon_number "1";
chr14	StringTie	exon	20457317	20457345	1000	-	.	gene_id "MSTRG.55365"; transcript_id "MSTRG.55365.255"; exon_number "2";
chr14	StringTie	exon	20457497	20457672	1000	-	.	gene_id "MSTRG.55365"; transcript_id "MSTRG.55365.255"; exon_number "3";
chr14	StringTie	transcript	20456992	20461444	1000	-	.	gene_id "MSTRG.55365"; transcript_id "MSTRG.55365.256";
chr14	StringTie	exon	20456992	20457123	1000	-	.	gene_id "MSTRG.55365"; transcript_id "MSTRG.55365.256"; exon_number "1";
chr14	StringTie	exon	20457162	20457548	1000	-	.	gene_id "MSTRG.55365"; transcript_id "MSTRG.55365.256"; exon_number "2";
chr14	StringTie	exon	20457616	20459296	1000	-	.	gene_id "MSTRG.55365"; transcript_id "MSTRG.55365.256"; exon_number "3";
chr14	StringTie	exon	20459388	20459440	1000	-	.	gene_id "MSTRG.55365"; transcript_id "MSTRG.55365.256"; exon_number "4";
chr14	StringTie	exon	20459628	20459733	1000	-	.	gene_id "MSTRG.55365"; transcript_id "MSTRG.55365.256"; exon_number "5";
chr14	StringTie	exon	20460192	20460845	1000	-	.	gene_id "MSTRG.55365"; transcript_id "MSTRG.55365.256"; exon_number "6";
chr14	StringTie	exon	20461163	20461444	1000	-	.	gene_id "MSTRG.55365"; transcript_id "MSTRG.55365.256"; exon_number "7";
chr14	StringTie	transcript	20456995	20461733	1000	-	.	gene_id "MSTRG.55365"; transcript_id "MSTRG.55365.257";
chr14	StringTie	exon	20456995	20457068	1000	-	.	gene_id "MSTRG.55365"; transcript_id "MSTRG.55365.257"; exon_number "1";
chr14	StringTie	exon	20457209	20457562	1000	-	.	gene_id "MSTRG.55365"; transcript_id "MSTRG.55365.257"; exon_number "2";
chr14	StringTie	exon	20457616	20458702	1000	-	.	gene_id "MSTRG.55365"; transcript_id "MSTRG.55365.257"; exon_number "3";
chr14	StringTie	exon	20459206	20459296	1000	-	.	gene_id "MSTRG.55365"; transcript_id "MSTRG.55365.257"; exon_number "4";
chr14	StringTie	exon	20459388	20459440	1000	-	.	gene_id "MSTRG.55365"; transcript_id "MSTRG.55365.257"; exon_number "5";
chr14	StringTie	exon	20459628	20459733	1000	-	.	gene_id "MSTRG.55365"; transcript_id "MSTRG.55365.257"; exon_number "6";
chr14	StringTie	exon	20460192	20460298	1000	-	.	gene_id "MSTRG.55365"; transcript_id "MSTRG.55365.257"; exon_number "7";
chr14	StringTie	exon	20460655	20460845	1000	-	.	gene_id "MSTRG.55365"; transcript_id "MSTRG.55365.257"; exon_number "8";
chr14	StringTie	exon	20461184	20461733	1000	-	.	gene_id "MSTRG.55365"; transcript_id "MSTRG.55365.257"; exon_number "9";
chr14	StringTie	transcript	20456995	20461838	1000	-	.	gene_id "MSTRG.55365"; transcript_id "MSTRG.55365.258";
chr14	StringTie	exon	20456995	20457068	1000	-	.	gene_id "MSTRG.55365"; transcript_id "MSTRG.55365.258"; exon_number "1";
chr14	StringTie	exon	20457209	20457562	1000	-	.	gene_id "MSTRG.55365"; transcript_id "MSTRG.55365.258"; exon_number "2";
chr14	StringTie	exon	20457616	20458702	1000	-	.	gene_id "MSTRG.55365"; transcript_id "MSTRG.55365.258"; exon_number "3";
chr14	StringTie	exon	20459206	20459296	1000	-	.	gene_id "MSTRG.55365"; transcript_id "MSTRG.55365.258"; exon_number "4";
chr14	StringTie	exon	20459388	20459440	1000	-	.	gene_id "MSTRG.55365"; transcript_id "MSTRG.55365.258"; exon_number "5";
chr14	StringTie	exon	20459628	20459733	1000	-	.	gene_id "MSTRG.55365"; transcript_id "MSTRG.55365.258"; exon_number "6";
chr14	StringTie	exon	20460192	20460298	1000	-	.	gene_id "MSTRG.55365"; transcript_id "MSTRG.55365.258"; exon_number "7";
chr14	StringTie	exon	20460655	20460845	1000	-	.	gene_id "MSTRG.55365"; transcript_id "MSTRG.55365.258"; exon_number "8";
chr14	StringTie	exon	20461163	20461838	1000	-	.	gene_id "MSTRG.55365"; transcript_id "MSTRG.55365.258"; exon_number "9";
chr14	StringTie	transcript	20456999	20457650	1000	-	.	gene_id "MSTRG.55365"; transcript_id "MSTRG.55365.259";
chr14	StringTie	exon	20456999	20457316	1000	-	.	gene_id "MSTRG.55365"; transcript_id "MSTRG.55365.259"; exon_number "1";
chr14	StringTie	exon	20457346	20457576	1000	-	.	gene_id "MSTRG.55365"; transcript_id "MSTRG.55365.259"; exon_number "2";
chr14	StringTie	exon	20457631	20457650	1000	-	.	gene_id "MSTRG.55365"; transcript_id "MSTRG.55365.259"; exon_number "3";
chr14	StringTie	transcript	20446324	20455193	1000	-	.	gene_id "MSTRG.55365"; transcript_id "MSTRG.55365.26";
chr14	StringTie	exon	20446324	20447279	1000	-	.	gene_id "MSTRG.55365"; transcript_id "MSTRG.55365.26"; exon_number "1";
chr14	StringTie	exon	20447422	20447520	1000	-	.	gene_id "MSTRG.55365"; transcript_id "MSTRG.55365.26"; exon_number "2";
chr14	StringTie	exon	20447615	20447690	1000	-	.	gene_id "MSTRG.55365"; transcript_id "MSTRG.55365.26"; exon_number "3";
chr14	StringTie	exon	20447904	20447994	1000	-	.	gene_id "MSTRG.55365"; transcript_id "MSTRG.55365.26"; exon_number "4";
chr14	StringTie	exon	20448106	20448171	1000	-	.	gene_id "MSTRG.55365"; transcript_id "MSTRG.55365.26"; exon_number "5";
chr14	StringTie	exon	20448733	20448811	1000	-	.	gene_id "MSTRG.55365"; transcript_id "MSTRG.55365.26"; exon_number "6";
chr14	StringTie	exon	20448964	20449013	1000	-	.	gene_id "MSTRG.55365"; transcript_id "MSTRG.55365.26"; exon_number "7";
chr14	StringTie	exon	20449171	20449266	1000	-	.	gene_id "MSTRG.55365"; transcript_id "MSTRG.55365.26"; exon_number "8";
chr14	StringTie	exon	20451974	20452149	1000	-	.	gene_id "MSTRG.55365"; transcript_id "MSTRG.55365.26"; exon_number "9";
chr14	StringTie	exon	20452276	20452448	1000	-	.	gene_id "MSTRG.55365"; transcript_id "MSTRG.55365.26"; exon_number "10";
chr14	StringTie	exon	20454565	20455193	1000	-	.	gene_id "MSTRG.55365"; transcript_id "MSTRG.55365.26"; exon_number "11";
chr14	StringTie	transcript	20457001	20461693	1000	-	.	gene_id "MSTRG.55365"; transcript_id "MSTRG.55365.260";
chr14	StringTie	exon	20457001	20457049	1000	-	.	gene_id "MSTRG.55365"; transcript_id "MSTRG.55365.260"; exon_number "1";
chr14	StringTie	exon	20457209	20457428	1000	-	.	gene_id "MSTRG.55365"; transcript_id "MSTRG.55365.260"; exon_number "2";
chr14	StringTie	exon	20457497	20457576	1000	-	.	gene_id "MSTRG.55365"; transcript_id "MSTRG.55365.260"; exon_number "3";
chr14	StringTie	exon	20457616	20458702	1000	-	.	gene_id "MSTRG.55365"; transcript_id "MSTRG.55365.260"; exon_number "4";
chr14	StringTie	exon	20459206	20459296	1000	-	.	gene_id "MSTRG.55365"; transcript_id "MSTRG.55365.260"; exon_number "5";
chr14	StringTie	exon	20459388	20459440	1000	-	.	gene_id "MSTRG.55365"; transcript_id "MSTRG.55365.260"; exon_number "6";
chr14	StringTie	exon	20459628	20459733	1000	-	.	gene_id "MSTRG.55365"; transcript_id "MSTRG.55365.260"; exon_number "7";
chr14	StringTie	exon	20460192	20460298	1000	-	.	gene_id "MSTRG.55365"; transcript_id "MSTRG.55365.260"; exon_number "8";
chr14	StringTie	exon	20460655	20460845	1000	-	.	gene_id "MSTRG.55365"; transcript_id "MSTRG.55365.260"; exon_number "9";
chr14	StringTie	exon	20461184	20461693	1000	-	.	gene_id "MSTRG.55365"; transcript_id "MSTRG.55365.260"; exon_number "10";
chr14	StringTie	transcript	20457004	20461444	1000	-	.	gene_id "MSTRG.55365"; transcript_id "MSTRG.55365.261";
chr14	StringTie	exon	20457004	20457181	1000	-	.	gene_id "MSTRG.55365"; transcript_id "MSTRG.55365.261"; exon_number "1";
chr14	StringTie	exon	20457294	20457394	1000	-	.	gene_id "MSTRG.55365"; transcript_id "MSTRG.55365.261"; exon_number "2";
chr14	StringTie	exon	20457512	20458702	1000	-	.	gene_id "MSTRG.55365"; transcript_id "MSTRG.55365.261"; exon_number "3";
chr14	StringTie	exon	20459206	20459296	1000	-	.	gene_id "MSTRG.55365"; transcript_id "MSTRG.55365.261"; exon_number "4";
chr14	StringTie	exon	20459388	20459440	1000	-	.	gene_id "MSTRG.55365"; transcript_id "MSTRG.55365.261"; exon_number "5";
chr14	StringTie	exon	20459628	20459733	1000	-	.	gene_id "MSTRG.55365"; transcript_id "MSTRG.55365.261"; exon_number "6";
chr14	StringTie	exon	20460192	20460298	1000	-	.	gene_id "MSTRG.55365"; transcript_id "MSTRG.55365.261"; exon_number "7";
chr14	StringTie	exon	20460655	20460845	1000	-	.	gene_id "MSTRG.55365"; transcript_id "MSTRG.55365.261"; exon_number "8";
chr14	StringTie	exon	20461163	20461444	1000	-	.	gene_id "MSTRG.55365"; transcript_id "MSTRG.55365.261"; exon_number "9";
chr14	StringTie	transcript	20457005	20461462	1000	-	.	gene_id "MSTRG.55365"; transcript_id "MSTRG.55365.262";
chr14	StringTie	exon	20457005	20457243	1000	-	.	gene_id "MSTRG.55365"; transcript_id "MSTRG.55365.262"; exon_number "1";
chr14	StringTie	exon	20457340	20458702	1000	-	.	gene_id "MSTRG.55365"; transcript_id "MSTRG.55365.262"; exon_number "2";
chr14	StringTie	exon	20459206	20459296	1000	-	.	gene_id "MSTRG.55365"; transcript_id "MSTRG.55365.262"; exon_number "3";
chr14	StringTie	exon	20459388	20459433	1000	-	.	gene_id "MSTRG.55365"; transcript_id "MSTRG.55365.262"; exon_number "4";
chr14	StringTie	exon	20459628	20459733	1000	-	.	gene_id "MSTRG.55365"; transcript_id "MSTRG.55365.262"; exon_number "5";
chr14	StringTie	exon	20460192	20460298	1000	-	.	gene_id "MSTRG.55365"; transcript_id "MSTRG.55365.262"; exon_number "6";
chr14	StringTie	exon	20460655	20460845	1000	-	.	gene_id "MSTRG.55365"; transcript_id "MSTRG.55365.262"; exon_number "7";
chr14	StringTie	exon	20461163	20461462	1000	-	.	gene_id "MSTRG.55365"; transcript_id "MSTRG.55365.262"; exon_number "8";
chr14	StringTie	transcript	20457006	20461744	1000	-	.	gene_id "MSTRG.55365"; transcript_id "MSTRG.55365.263";
chr14	StringTie	exon	20457006	20457136	1000	-	.	gene_id "MSTRG.55365"; transcript_id "MSTRG.55365.263"; exon_number "1";
chr14	StringTie	exon	20457429	20458702	1000	-	.	gene_id "MSTRG.55365"; transcript_id "MSTRG.55365.263"; exon_number "2";
chr14	StringTie	exon	20459206	20459296	1000	-	.	gene_id "MSTRG.55365"; transcript_id "MSTRG.55365.263"; exon_number "3";
chr14	StringTie	exon	20459388	20459440	1000	-	.	gene_id "MSTRG.55365"; transcript_id "MSTRG.55365.263"; exon_number "4";
chr14	StringTie	exon	20459628	20459733	1000	-	.	gene_id "MSTRG.55365"; transcript_id "MSTRG.55365.263"; exon_number "5";
chr14	StringTie	exon	20460192	20460298	1000	-	.	gene_id "MSTRG.55365"; transcript_id "MSTRG.55365.263"; exon_number "6";
chr14	StringTie	exon	20460655	20460845	1000	-	.	gene_id "MSTRG.55365"; transcript_id "MSTRG.55365.263"; exon_number "7";
chr14	StringTie	exon	20461163	20461744	1000	-	.	gene_id "MSTRG.55365"; transcript_id "MSTRG.55365.263"; exon_number "8";
chr14	StringTie	transcript	20457006	20461780	1000	-	.	gene_id "MSTRG.55365"; transcript_id "MSTRG.55365.264";
chr14	StringTie	exon	20457006	20457136	1000	-	.	gene_id "MSTRG.55365"; transcript_id "MSTRG.55365.264"; exon_number "1";
chr14	StringTie	exon	20457429	20458702	1000	-	.	gene_id "MSTRG.55365"; transcript_id "MSTRG.55365.264"; exon_number "2";
chr14	StringTie	exon	20459206	20459296	1000	-	.	gene_id "MSTRG.55365"; transcript_id "MSTRG.55365.264"; exon_number "3";
chr14	StringTie	exon	20459388	20459440	1000	-	.	gene_id "MSTRG.55365"; transcript_id "MSTRG.55365.264"; exon_number "4";
chr14	StringTie	exon	20459628	20459733	1000	-	.	gene_id "MSTRG.55365"; transcript_id "MSTRG.55365.264"; exon_number "5";
chr14	StringTie	exon	20460192	20460298	1000	-	.	gene_id "MSTRG.55365"; transcript_id "MSTRG.55365.264"; exon_number "6";
chr14	StringTie	exon	20460655	20460845	1000	-	.	gene_id "MSTRG.55365"; transcript_id "MSTRG.55365.264"; exon_number "7";
chr14	StringTie	exon	20461184	20461780	1000	-	.	gene_id "MSTRG.55365"; transcript_id "MSTRG.55365.264"; exon_number "8";
chr14	StringTie	transcript	20457007	20461633	1000	-	.	gene_id "MSTRG.55365"; transcript_id "MSTRG.55365.265";
chr14	StringTie	exon	20457007	20457316	1000	-	.	gene_id "MSTRG.55365"; transcript_id "MSTRG.55365.265"; exon_number "1";
chr14	StringTie	exon	20457346	20458702	1000	-	.	gene_id "MSTRG.55365"; transcript_id "MSTRG.55365.265"; exon_number "2";
chr14	StringTie	exon	20459206	20459296	1000	-	.	gene_id "MSTRG.55365"; transcript_id "MSTRG.55365.265"; exon_number "3";
chr14	StringTie	exon	20459388	20459440	1000	-	.	gene_id "MSTRG.55365"; transcript_id "MSTRG.55365.265"; exon_number "4";
chr14	StringTie	exon	20459628	20459733	1000	-	.	gene_id "MSTRG.55365"; transcript_id "MSTRG.55365.265"; exon_number "5";
chr14	StringTie	exon	20460192	20460298	1000	-	.	gene_id "MSTRG.55365"; transcript_id "MSTRG.55365.265"; exon_number "6";
chr14	StringTie	exon	20460655	20460845	1000	-	.	gene_id "MSTRG.55365"; transcript_id "MSTRG.55365.265"; exon_number "7";
chr14	StringTie	exon	20461184	20461633	1000	-	.	gene_id "MSTRG.55365"; transcript_id "MSTRG.55365.265"; exon_number "8";
chr14	StringTie	transcript	20457008	20461658	1000	-	.	gene_id "MSTRG.55365"; transcript_id "MSTRG.55365.266";
chr14	StringTie	exon	20457008	20457068	1000	-	.	gene_id "MSTRG.55365"; transcript_id "MSTRG.55365.266"; exon_number "1";
chr14	StringTie	exon	20457104	20457339	1000	-	.	gene_id "MSTRG.55365"; transcript_id "MSTRG.55365.266"; exon_number "2";
chr14	StringTie	exon	20457497	20458702	1000	-	.	gene_id "MSTRG.55365"; transcript_id "MSTRG.55365.266"; exon_number "3";
chr14	StringTie	exon	20459206	20459296	1000	-	.	gene_id "MSTRG.55365"; transcript_id "MSTRG.55365.266"; exon_number "4";
chr14	StringTie	exon	20459388	20459440	1000	-	.	gene_id "MSTRG.55365"; transcript_id "MSTRG.55365.266"; exon_number "5";
chr14	StringTie	exon	20459628	20459733	1000	-	.	gene_id "MSTRG.55365"; transcript_id "MSTRG.55365.266"; exon_number "6";
chr14	StringTie	exon	20460192	20460845	1000	-	.	gene_id "MSTRG.55365"; transcript_id "MSTRG.55365.266"; exon_number "7";
chr14	StringTie	exon	20461163	20461658	1000	-	.	gene_id "MSTRG.55365"; transcript_id "MSTRG.55365.266"; exon_number "8";
chr14	StringTie	transcript	20457010	20461792	1000	-	.	gene_id "MSTRG.55365"; transcript_id "MSTRG.55365.267";
chr14	StringTie	exon	20457010	20457136	1000	-	.	gene_id "MSTRG.55365"; transcript_id "MSTRG.55365.267"; exon_number "1";
chr14	StringTie	exon	20457195	20457345	1000	-	.	gene_id "MSTRG.55365"; transcript_id "MSTRG.55365.267"; exon_number "2";
chr14	StringTie	exon	20457404	20457548	1000	-	.	gene_id "MSTRG.55365"; transcript_id "MSTRG.55365.267"; exon_number "3";
chr14	StringTie	exon	20457616	20458702	1000	-	.	gene_id "MSTRG.55365"; transcript_id "MSTRG.55365.267"; exon_number "4";
chr14	StringTie	exon	20459206	20459296	1000	-	.	gene_id "MSTRG.55365"; transcript_id "MSTRG.55365.267"; exon_number "5";
chr14	StringTie	exon	20459388	20459440	1000	-	.	gene_id "MSTRG.55365"; transcript_id "MSTRG.55365.267"; exon_number "6";
chr14	StringTie	exon	20459628	20459733	1000	-	.	gene_id "MSTRG.55365"; transcript_id "MSTRG.55365.267"; exon_number "7";
chr14	StringTie	exon	20460192	20460298	1000	-	.	gene_id "MSTRG.55365"; transcript_id "MSTRG.55365.267"; exon_number "8";
chr14	StringTie	exon	20460655	20460845	1000	-	.	gene_id "MSTRG.55365"; transcript_id "MSTRG.55365.267"; exon_number "9";
chr14	StringTie	exon	20461184	20461340	1000	-	.	gene_id "MSTRG.55365"; transcript_id "MSTRG.55365.267"; exon_number "10";
chr14	StringTie	exon	20461423	20461792	1000	-	.	gene_id "MSTRG.55365"; transcript_id "MSTRG.55365.267"; exon_number "11";
chr14	StringTie	transcript	20457012	20457619	1000	-	.	gene_id "MSTRG.55365"; transcript_id "MSTRG.55365.268";
chr14	StringTie	exon	20457012	20457181	1000	-	.	gene_id "MSTRG.55365"; transcript_id "MSTRG.55365.268"; exon_number "1";
chr14	StringTie	exon	20457294	20457619	1000	-	.	gene_id "MSTRG.55365"; transcript_id "MSTRG.55365.268"; exon_number "2";
chr14	StringTie	transcript	20457016	20457662	1000	-	.	gene_id "MSTRG.55365"; transcript_id "MSTRG.55365.269";
chr14	StringTie	exon	20457016	20457299	1000	-	.	gene_id "MSTRG.55365"; transcript_id "MSTRG.55365.269"; exon_number "1";
chr14	StringTie	exon	20457346	20457548	1000	-	.	gene_id "MSTRG.55365"; transcript_id "MSTRG.55365.269"; exon_number "2";
chr14	StringTie	exon	20457616	20457662	1000	-	.	gene_id "MSTRG.55365"; transcript_id "MSTRG.55365.269"; exon_number "3";
chr14	StringTie	transcript	20446335	20455106	1000	-	.	gene_id "MSTRG.55365"; transcript_id "MSTRG.55365.27";
chr14	StringTie	exon	20446335	20446756	1000	-	.	gene_id "MSTRG.55365"; transcript_id "MSTRG.55365.27"; exon_number "1";
chr14	StringTie	exon	20446867	20447279	1000	-	.	gene_id "MSTRG.55365"; transcript_id "MSTRG.55365.27"; exon_number "2";
chr14	StringTie	exon	20447422	20447520	1000	-	.	gene_id "MSTRG.55365"; transcript_id "MSTRG.55365.27"; exon_number "3";
chr14	StringTie	exon	20447615	20447690	1000	-	.	gene_id "MSTRG.55365"; transcript_id "MSTRG.55365.27"; exon_number "4";
chr14	StringTie	exon	20447904	20447994	1000	-	.	gene_id "MSTRG.55365"; transcript_id "MSTRG.55365.27"; exon_number "5";
chr14	StringTie	exon	20448106	20448171	1000	-	.	gene_id "MSTRG.55365"; transcript_id "MSTRG.55365.27"; exon_number "6";
chr14	StringTie	exon	20448733	20448811	1000	-	.	gene_id "MSTRG.55365"; transcript_id "MSTRG.55365.27"; exon_number "7";
chr14	StringTie	exon	20448902	20451452	1000	-	.	gene_id "MSTRG.55365"; transcript_id "MSTRG.55365.27"; exon_number "8";
chr14	StringTie	exon	20451974	20452448	1000	-	.	gene_id "MSTRG.55365"; transcript_id "MSTRG.55365.27"; exon_number "9";
chr14	StringTie	exon	20454565	20455106	1000	-	.	gene_id "MSTRG.55365"; transcript_id "MSTRG.55365.27"; exon_number "10";
chr14	StringTie	transcript	20457016	20457662	1000	-	.	gene_id "MSTRG.55365"; transcript_id "MSTRG.55365.270";
chr14	StringTie	exon	20457016	20457039	1000	-	.	gene_id "MSTRG.55365"; transcript_id "MSTRG.55365.270"; exon_number "1";
chr14	StringTie	exon	20457067	20457181	1000	-	.	gene_id "MSTRG.55365"; transcript_id "MSTRG.55365.270"; exon_number "2";
chr14	StringTie	exon	20457215	20457548	1000	-	.	gene_id "MSTRG.55365"; transcript_id "MSTRG.55365.270"; exon_number "3";
chr14	StringTie	exon	20457616	20457662	1000	-	.	gene_id "MSTRG.55365"; transcript_id "MSTRG.55365.270"; exon_number "4";
chr14	StringTie	transcript	20457018	20461653	1000	-	.	gene_id "MSTRG.55365"; transcript_id "MSTRG.55365.271";
chr14	StringTie	exon	20457018	20457316	1000	-	.	gene_id "MSTRG.55365"; transcript_id "MSTRG.55365.271"; exon_number "1";
chr14	StringTie	exon	20457346	20458702	1000	-	.	gene_id "MSTRG.55365"; transcript_id "MSTRG.55365.271"; exon_number "2";
chr14	StringTie	exon	20459206	20459296	1000	-	.	gene_id "MSTRG.55365"; transcript_id "MSTRG.55365.271"; exon_number "3";
chr14	StringTie	exon	20459388	20459440	1000	-	.	gene_id "MSTRG.55365"; transcript_id "MSTRG.55365.271"; exon_number "4";
chr14	StringTie	exon	20459628	20459733	1000	-	.	gene_id "MSTRG.55365"; transcript_id "MSTRG.55365.271"; exon_number "5";
chr14	StringTie	exon	20460192	20460298	1000	-	.	gene_id "MSTRG.55365"; transcript_id "MSTRG.55365.271"; exon_number "6";
chr14	StringTie	exon	20460655	20460845	1000	-	.	gene_id "MSTRG.55365"; transcript_id "MSTRG.55365.271"; exon_number "7";
chr14	StringTie	exon	20461163	20461653	1000	-	.	gene_id "MSTRG.55365"; transcript_id "MSTRG.55365.271"; exon_number "8";
chr14	StringTie	transcript	20457032	20457632	1000	-	.	gene_id "MSTRG.55365"; transcript_id "MSTRG.55365.272";
chr14	StringTie	exon	20457032	20457181	1000	-	.	gene_id "MSTRG.55365"; transcript_id "MSTRG.55365.272"; exon_number "1";
chr14	StringTie	exon	20457255	20457502	1000	-	.	gene_id "MSTRG.55365"; transcript_id "MSTRG.55365.272"; exon_number "2";
chr14	StringTie	exon	20457533	20457632	1000	-	.	gene_id "MSTRG.55365"; transcript_id "MSTRG.55365.272"; exon_number "3";
chr14	StringTie	transcript	20457051	20457341	1000	-	.	gene_id "MSTRG.55365"; transcript_id "MSTRG.55365.273";
chr14	StringTie	exon	20457051	20457287	1000	-	.	gene_id "MSTRG.55365"; transcript_id "MSTRG.55365.273"; exon_number "1";
chr14	StringTie	exon	20457317	20457341	1000	-	.	gene_id "MSTRG.55365"; transcript_id "MSTRG.55365.273"; exon_number "2";
chr14	StringTie	transcript	20457092	20457645	1000	-	.	gene_id "MSTRG.55365"; transcript_id "MSTRG.55365.274";
chr14	StringTie	exon	20457092	20457243	1000	-	.	gene_id "MSTRG.55365"; transcript_id "MSTRG.55365.274"; exon_number "1";
chr14	StringTie	exon	20457340	20457428	1000	-	.	gene_id "MSTRG.55365"; transcript_id "MSTRG.55365.274"; exon_number "2";
chr14	StringTie	exon	20457497	20457645	1000	-	.	gene_id "MSTRG.55365"; transcript_id "MSTRG.55365.274"; exon_number "3";
chr14	StringTie	transcript	20457093	20461479	1000	-	.	gene_id "MSTRG.55365"; transcript_id "MSTRG.55365.275";
chr14	StringTie	exon	20457093	20457280	1000	-	.	gene_id "MSTRG.55365"; transcript_id "MSTRG.55365.275"; exon_number "1";
chr14	StringTie	exon	20457323	20457345	1000	-	.	gene_id "MSTRG.55365"; transcript_id "MSTRG.55365.275"; exon_number "2";
chr14	StringTie	exon	20457504	20458702	1000	-	.	gene_id "MSTRG.55365"; transcript_id "MSTRG.55365.275"; exon_number "3";
chr14	StringTie	exon	20459206	20459296	1000	-	.	gene_id "MSTRG.55365"; transcript_id "MSTRG.55365.275"; exon_number "4";
chr14	StringTie	exon	20459388	20459733	1000	-	.	gene_id "MSTRG.55365"; transcript_id "MSTRG.55365.275"; exon_number "5";
chr14	StringTie	exon	20460192	20460298	1000	-	.	gene_id "MSTRG.55365"; transcript_id "MSTRG.55365.275"; exon_number "6";
chr14	StringTie	exon	20460655	20461479	1000	-	.	gene_id "MSTRG.55365"; transcript_id "MSTRG.55365.275"; exon_number "7";
chr14	StringTie	transcript	20457093	20461435	1000	-	.	gene_id "MSTRG.55365"; transcript_id "MSTRG.55365.276";
chr14	StringTie	exon	20457093	20457339	1000	-	.	gene_id "MSTRG.55365"; transcript_id "MSTRG.55365.276"; exon_number "1";
chr14	StringTie	exon	20457370	20458702	1000	-	.	gene_id "MSTRG.55365"; transcript_id "MSTRG.55365.276"; exon_number "2";
chr14	StringTie	exon	20459206	20459296	1000	-	.	gene_id "MSTRG.55365"; transcript_id "MSTRG.55365.276"; exon_number "3";
chr14	StringTie	exon	20459388	20459440	1000	-	.	gene_id "MSTRG.55365"; transcript_id "MSTRG.55365.276"; exon_number "4";
chr14	StringTie	exon	20459628	20459733	1000	-	.	gene_id "MSTRG.55365"; transcript_id "MSTRG.55365.276"; exon_number "5";
chr14	StringTie	exon	20460192	20460298	1000	-	.	gene_id "MSTRG.55365"; transcript_id "MSTRG.55365.276"; exon_number "6";
chr14	StringTie	exon	20460655	20460845	1000	-	.	gene_id "MSTRG.55365"; transcript_id "MSTRG.55365.276"; exon_number "7";
chr14	StringTie	exon	20461163	20461435	1000	-	.	gene_id "MSTRG.55365"; transcript_id "MSTRG.55365.276"; exon_number "8";
chr14	StringTie	transcript	20457093	20461559	1000	-	.	gene_id "MSTRG.55365"; transcript_id "MSTRG.55365.277";
chr14	StringTie	exon	20457093	20457316	1000	-	.	gene_id "MSTRG.55365"; transcript_id "MSTRG.55365.277"; exon_number "1";
chr14	StringTie	exon	20457346	20457428	1000	-	.	gene_id "MSTRG.55365"; transcript_id "MSTRG.55365.277"; exon_number "2";
chr14	StringTie	exon	20457718	20458702	1000	-	.	gene_id "MSTRG.55365"; transcript_id "MSTRG.55365.277"; exon_number "3";
chr14	StringTie	exon	20459206	20459296	1000	-	.	gene_id "MSTRG.55365"; transcript_id "MSTRG.55365.277"; exon_number "4";
chr14	StringTie	exon	20459388	20459440	1000	-	.	gene_id "MSTRG.55365"; transcript_id "MSTRG.55365.277"; exon_number "5";
chr14	StringTie	exon	20459628	20459733	1000	-	.	gene_id "MSTRG.55365"; transcript_id "MSTRG.55365.277"; exon_number "6";
chr14	StringTie	exon	20460192	20460298	1000	-	.	gene_id "MSTRG.55365"; transcript_id "MSTRG.55365.277"; exon_number "7";
chr14	StringTie	exon	20460655	20460845	1000	-	.	gene_id "MSTRG.55365"; transcript_id "MSTRG.55365.277"; exon_number "8";
chr14	StringTie	exon	20461184	20461559	1000	-	.	gene_id "MSTRG.55365"; transcript_id "MSTRG.55365.277"; exon_number "9";
chr14	StringTie	transcript	20457119	20461619	1000	-	.	gene_id "MSTRG.55365"; transcript_id "MSTRG.55365.278";
chr14	StringTie	exon	20457119	20457316	1000	-	.	gene_id "MSTRG.55365"; transcript_id "MSTRG.55365.278"; exon_number "1";
chr14	StringTie	exon	20457346	20458702	1000	-	.	gene_id "MSTRG.55365"; transcript_id "MSTRG.55365.278"; exon_number "2";
chr14	StringTie	exon	20459206	20459296	1000	-	.	gene_id "MSTRG.55365"; transcript_id "MSTRG.55365.278"; exon_number "3";
chr14	StringTie	exon	20459388	20459440	1000	-	.	gene_id "MSTRG.55365"; transcript_id "MSTRG.55365.278"; exon_number "4";
chr14	StringTie	exon	20459628	20459733	1000	-	.	gene_id "MSTRG.55365"; transcript_id "MSTRG.55365.278"; exon_number "5";
chr14	StringTie	exon	20460192	20460845	1000	-	.	gene_id "MSTRG.55365"; transcript_id "MSTRG.55365.278"; exon_number "6";
chr14	StringTie	exon	20461163	20461619	1000	-	.	gene_id "MSTRG.55365"; transcript_id "MSTRG.55365.278"; exon_number "7";
chr14	StringTie	transcript	20457144	20457658	1000	-	.	gene_id "MSTRG.55365"; transcript_id "MSTRG.55365.279";
chr14	StringTie	exon	20457144	20457243	1000	-	.	gene_id "MSTRG.55365"; transcript_id "MSTRG.55365.279"; exon_number "1";
chr14	StringTie	exon	20457429	20457658	1000	-	.	gene_id "MSTRG.55365"; transcript_id "MSTRG.55365.279"; exon_number "2";
chr14	StringTie	transcript	20446346	20455193	1000	-	.	gene_id "MSTRG.55365"; transcript_id "MSTRG.55365.28";
chr14	StringTie	exon	20446346	20447279	1000	-	.	gene_id "MSTRG.55365"; transcript_id "MSTRG.55365.28"; exon_number "1";
chr14	StringTie	exon	20447422	20447520	1000	-	.	gene_id "MSTRG.55365"; transcript_id "MSTRG.55365.28"; exon_number "2";
chr14	StringTie	exon	20447615	20447690	1000	-	.	gene_id "MSTRG.55365"; transcript_id "MSTRG.55365.28"; exon_number "3";
chr14	StringTie	exon	20447904	20447994	1000	-	.	gene_id "MSTRG.55365"; transcript_id "MSTRG.55365.28"; exon_number "4";
chr14	StringTie	exon	20448106	20448171	1000	-	.	gene_id "MSTRG.55365"; transcript_id "MSTRG.55365.28"; exon_number "5";
chr14	StringTie	exon	20448733	20448811	1000	-	.	gene_id "MSTRG.55365"; transcript_id "MSTRG.55365.28"; exon_number "6";
chr14	StringTie	exon	20448902	20449013	1000	-	.	gene_id "MSTRG.55365"; transcript_id "MSTRG.55365.28"; exon_number "7";
chr14	StringTie	exon	20449171	20449266	1000	-	.	gene_id "MSTRG.55365"; transcript_id "MSTRG.55365.28"; exon_number "8";
chr14	StringTie	exon	20451257	20451452	1000	-	.	gene_id "MSTRG.55365"; transcript_id "MSTRG.55365.28"; exon_number "9";
chr14	StringTie	exon	20451974	20452149	1000	-	.	gene_id "MSTRG.55365"; transcript_id "MSTRG.55365.28"; exon_number "10";
chr14	StringTie	exon	20452329	20452448	1000	-	.	gene_id "MSTRG.55365"; transcript_id "MSTRG.55365.28"; exon_number "11";
chr14	StringTie	exon	20454569	20455193	1000	-	.	gene_id "MSTRG.55365"; transcript_id "MSTRG.55365.28"; exon_number "12";
chr14	StringTie	transcript	20457181	20461616	1000	-	.	gene_id "MSTRG.55365"; transcript_id "MSTRG.55365.280";
chr14	StringTie	exon	20457181	20457280	1000	-	.	gene_id "MSTRG.55365"; transcript_id "MSTRG.55365.280"; exon_number "1";
chr14	StringTie	exon	20457317	20457576	1000	-	.	gene_id "MSTRG.55365"; transcript_id "MSTRG.55365.280"; exon_number "2";
chr14	StringTie	exon	20457616	20458702	1000	-	.	gene_id "MSTRG.55365"; transcript_id "MSTRG.55365.280"; exon_number "3";
chr14	StringTie	exon	20459206	20459296	1000	-	.	gene_id "MSTRG.55365"; transcript_id "MSTRG.55365.280"; exon_number "4";
chr14	StringTie	exon	20459388	20459440	1000	-	.	gene_id "MSTRG.55365"; transcript_id "MSTRG.55365.280"; exon_number "5";
chr14	StringTie	exon	20459628	20459733	1000	-	.	gene_id "MSTRG.55365"; transcript_id "MSTRG.55365.280"; exon_number "6";
chr14	StringTie	exon	20460192	20460298	1000	-	.	gene_id "MSTRG.55365"; transcript_id "MSTRG.55365.280"; exon_number "7";
chr14	StringTie	exon	20460655	20460845	1000	-	.	gene_id "MSTRG.55365"; transcript_id "MSTRG.55365.280"; exon_number "8";
chr14	StringTie	exon	20461163	20461616	1000	-	.	gene_id "MSTRG.55365"; transcript_id "MSTRG.55365.280"; exon_number "9";
chr14	StringTie	transcript	20457208	20457589	1000	-	.	gene_id "MSTRG.55365"; transcript_id "MSTRG.55365.281";
chr14	StringTie	exon	20457208	20457345	1000	-	.	gene_id "MSTRG.55365"; transcript_id "MSTRG.55365.281"; exon_number "1";
chr14	StringTie	exon	20457490	20457589	1000	-	.	gene_id "MSTRG.55365"; transcript_id "MSTRG.55365.281"; exon_number "2";
chr14	StringTie	transcript	20457249	20461436	1000	-	.	gene_id "MSTRG.55365"; transcript_id "MSTRG.55365.282";
chr14	StringTie	exon	20457249	20457345	1000	-	.	gene_id "MSTRG.55365"; transcript_id "MSTRG.55365.282"; exon_number "1";
chr14	StringTie	exon	20457404	20458702	1000	-	.	gene_id "MSTRG.55365"; transcript_id "MSTRG.55365.282"; exon_number "2";
chr14	StringTie	exon	20459206	20459296	1000	-	.	gene_id "MSTRG.55365"; transcript_id "MSTRG.55365.282"; exon_number "3";
chr14	StringTie	exon	20459388	20459440	1000	-	.	gene_id "MSTRG.55365"; transcript_id "MSTRG.55365.282"; exon_number "4";
chr14	StringTie	exon	20459628	20459733	1000	-	.	gene_id "MSTRG.55365"; transcript_id "MSTRG.55365.282"; exon_number "5";
chr14	StringTie	exon	20460192	20460845	1000	-	.	gene_id "MSTRG.55365"; transcript_id "MSTRG.55365.282"; exon_number "6";
chr14	StringTie	exon	20461163	20461436	1000	-	.	gene_id "MSTRG.55365"; transcript_id "MSTRG.55365.282"; exon_number "7";
chr14	StringTie	transcript	20457714	20461427	1000	-	.	gene_id "MSTRG.55365"; transcript_id "MSTRG.55365.283";
chr14	StringTie	exon	20457714	20458702	1000	-	.	gene_id "MSTRG.55365"; transcript_id "MSTRG.55365.283"; exon_number "1";
chr14	StringTie	exon	20459206	20459296	1000	-	.	gene_id "MSTRG.55365"; transcript_id "MSTRG.55365.283"; exon_number "2";
chr14	StringTie	exon	20459388	20459431	1000	-	.	gene_id "MSTRG.55365"; transcript_id "MSTRG.55365.283"; exon_number "3";
chr14	StringTie	exon	20459628	20459733	1000	-	.	gene_id "MSTRG.55365"; transcript_id "MSTRG.55365.283"; exon_number "4";
chr14	StringTie	exon	20460192	20460298	1000	-	.	gene_id "MSTRG.55365"; transcript_id "MSTRG.55365.283"; exon_number "5";
chr14	StringTie	exon	20460655	20460845	1000	-	.	gene_id "MSTRG.55365"; transcript_id "MSTRG.55365.283"; exon_number "6";
chr14	StringTie	exon	20461163	20461427	1000	-	.	gene_id "MSTRG.55365"; transcript_id "MSTRG.55365.283"; exon_number "7";
chr14	StringTie	transcript	20457728	20461451	1000	-	.	gene_id "MSTRG.55365"; transcript_id "MSTRG.55365.285";
chr14	StringTie	exon	20457728	20458702	1000	-	.	gene_id "MSTRG.55365"; transcript_id "MSTRG.55365.285"; exon_number "1";
chr14	StringTie	exon	20459206	20459296	1000	-	.	gene_id "MSTRG.55365"; transcript_id "MSTRG.55365.285"; exon_number "2";
chr14	StringTie	exon	20459388	20459440	1000	-	.	gene_id "MSTRG.55365"; transcript_id "MSTRG.55365.285"; exon_number "3";
chr14	StringTie	exon	20459628	20459733	1000	-	.	gene_id "MSTRG.55365"; transcript_id "MSTRG.55365.285"; exon_number "4";
chr14	StringTie	exon	20460192	20460298	1000	-	.	gene_id "MSTRG.55365"; transcript_id "MSTRG.55365.285"; exon_number "5";
chr14	StringTie	exon	20460655	20460815	1000	-	.	gene_id "MSTRG.55365"; transcript_id "MSTRG.55365.285"; exon_number "6";
chr14	StringTie	exon	20461184	20461451	1000	-	.	gene_id "MSTRG.55365"; transcript_id "MSTRG.55365.285"; exon_number "7";
chr14	StringTie	transcript	20457745	20461446	1000	-	.	gene_id "MSTRG.55365"; transcript_id "MSTRG.55365.286";
chr14	StringTie	exon	20457745	20458701	1000	-	.	gene_id "MSTRG.55365"; transcript_id "MSTRG.55365.286"; exon_number "1";
chr14	StringTie	exon	20459206	20459296	1000	-	.	gene_id "MSTRG.55365"; transcript_id "MSTRG.55365.286"; exon_number "2";
chr14	StringTie	exon	20459388	20459440	1000	-	.	gene_id "MSTRG.55365"; transcript_id "MSTRG.55365.286"; exon_number "3";
chr14	StringTie	exon	20459628	20459733	1000	-	.	gene_id "MSTRG.55365"; transcript_id "MSTRG.55365.286"; exon_number "4";
chr14	StringTie	exon	20460192	20460298	1000	-	.	gene_id "MSTRG.55365"; transcript_id "MSTRG.55365.286"; exon_number "5";
chr14	StringTie	exon	20460655	20460845	1000	-	.	gene_id "MSTRG.55365"; transcript_id "MSTRG.55365.286"; exon_number "6";
chr14	StringTie	exon	20461163	20461446	1000	-	.	gene_id "MSTRG.55365"; transcript_id "MSTRG.55365.286"; exon_number "7";
chr14	StringTie	transcript	20457758	20461451	1000	-	.	gene_id "MSTRG.55365"; transcript_id "MSTRG.55365.287";
chr14	StringTie	exon	20457758	20458702	1000	-	.	gene_id "MSTRG.55365"; transcript_id "MSTRG.55365.287"; exon_number "1";
chr14	StringTie	exon	20459206	20459296	1000	-	.	gene_id "MSTRG.55365"; transcript_id "MSTRG.55365.287"; exon_number "2";
chr14	StringTie	exon	20459388	20459440	1000	-	.	gene_id "MSTRG.55365"; transcript_id "MSTRG.55365.287"; exon_number "3";
chr14	StringTie	exon	20459628	20459733	1000	-	.	gene_id "MSTRG.55365"; transcript_id "MSTRG.55365.287"; exon_number "4";
chr14	StringTie	exon	20460192	20460298	1000	-	.	gene_id "MSTRG.55365"; transcript_id "MSTRG.55365.287"; exon_number "5";
chr14	StringTie	exon	20460655	20460798	1000	-	.	gene_id "MSTRG.55365"; transcript_id "MSTRG.55365.287"; exon_number "6";
chr14	StringTie	exon	20461217	20461451	1000	-	.	gene_id "MSTRG.55365"; transcript_id "MSTRG.55365.287"; exon_number "7";
chr14	StringTie	transcript	20457764	20461429	1000	-	.	gene_id "MSTRG.55365"; transcript_id "MSTRG.55365.288";
chr14	StringTie	exon	20457764	20458702	1000	-	.	gene_id "MSTRG.55365"; transcript_id "MSTRG.55365.288"; exon_number "1";
chr14	StringTie	exon	20459206	20459296	1000	-	.	gene_id "MSTRG.55365"; transcript_id "MSTRG.55365.288"; exon_number "2";
chr14	StringTie	exon	20459388	20459393	1000	-	.	gene_id "MSTRG.55365"; transcript_id "MSTRG.55365.288"; exon_number "3";
chr14	StringTie	exon	20459628	20459733	1000	-	.	gene_id "MSTRG.55365"; transcript_id "MSTRG.55365.288"; exon_number "4";
chr14	StringTie	exon	20460192	20460298	1000	-	.	gene_id "MSTRG.55365"; transcript_id "MSTRG.55365.288"; exon_number "5";
chr14	StringTie	exon	20460655	20460845	1000	-	.	gene_id "MSTRG.55365"; transcript_id "MSTRG.55365.288"; exon_number "6";
chr14	StringTie	exon	20461163	20461429	1000	-	.	gene_id "MSTRG.55365"; transcript_id "MSTRG.55365.288"; exon_number "7";
chr14	StringTie	transcript	20457766	20461720	1000	-	.	gene_id "MSTRG.55365"; transcript_id "MSTRG.55365.289";
chr14	StringTie	exon	20457766	20458702	1000	-	.	gene_id "MSTRG.55365"; transcript_id "MSTRG.55365.289"; exon_number "1";
chr14	StringTie	exon	20459206	20459296	1000	-	.	gene_id "MSTRG.55365"; transcript_id "MSTRG.55365.289"; exon_number "2";
chr14	StringTie	exon	20459388	20459440	1000	-	.	gene_id "MSTRG.55365"; transcript_id "MSTRG.55365.289"; exon_number "3";
chr14	StringTie	exon	20459628	20459733	1000	-	.	gene_id "MSTRG.55365"; transcript_id "MSTRG.55365.289"; exon_number "4";
chr14	StringTie	exon	20460192	20460289	1000	-	.	gene_id "MSTRG.55365"; transcript_id "MSTRG.55365.289"; exon_number "5";
chr14	StringTie	exon	20460655	20460845	1000	-	.	gene_id "MSTRG.55365"; transcript_id "MSTRG.55365.289"; exon_number "6";
chr14	StringTie	exon	20461184	20461720	1000	-	.	gene_id "MSTRG.55365"; transcript_id "MSTRG.55365.289"; exon_number "7";
chr14	StringTie	transcript	20446348	20455138	1000	-	.	gene_id "MSTRG.55365"; transcript_id "MSTRG.55365.29";
chr14	StringTie	exon	20446348	20447279	1000	-	.	gene_id "MSTRG.55365"; transcript_id "MSTRG.55365.29"; exon_number "1";
chr14	StringTie	exon	20447422	20447520	1000	-	.	gene_id "MSTRG.55365"; transcript_id "MSTRG.55365.29"; exon_number "2";
chr14	StringTie	exon	20447615	20447690	1000	-	.	gene_id "MSTRG.55365"; transcript_id "MSTRG.55365.29"; exon_number "3";
chr14	StringTie	exon	20447904	20447994	1000	-	.	gene_id "MSTRG.55365"; transcript_id "MSTRG.55365.29"; exon_number "4";
chr14	StringTie	exon	20448106	20448171	1000	-	.	gene_id "MSTRG.55365"; transcript_id "MSTRG.55365.29"; exon_number "5";
chr14	StringTie	exon	20448733	20448811	1000	-	.	gene_id "MSTRG.55365"; transcript_id "MSTRG.55365.29"; exon_number "6";
chr14	StringTie	exon	20448902	20449013	1000	-	.	gene_id "MSTRG.55365"; transcript_id "MSTRG.55365.29"; exon_number "7";
chr14	StringTie	exon	20449171	20449266	1000	-	.	gene_id "MSTRG.55365"; transcript_id "MSTRG.55365.29"; exon_number "8";
chr14	StringTie	exon	20451257	20451436	1000	-	.	gene_id "MSTRG.55365"; transcript_id "MSTRG.55365.29"; exon_number "9";
chr14	StringTie	exon	20451974	20452149	1000	-	.	gene_id "MSTRG.55365"; transcript_id "MSTRG.55365.29"; exon_number "10";
chr14	StringTie	exon	20452276	20452448	1000	-	.	gene_id "MSTRG.55365"; transcript_id "MSTRG.55365.29"; exon_number "11";
chr14	StringTie	exon	20454569	20455138	1000	-	.	gene_id "MSTRG.55365"; transcript_id "MSTRG.55365.29"; exon_number "12";
chr14	StringTie	transcript	20457773	20461464	1000	-	.	gene_id "MSTRG.55365"; transcript_id "MSTRG.55365.290";
chr14	StringTie	exon	20457773	20458702	1000	-	.	gene_id "MSTRG.55365"; transcript_id "MSTRG.55365.290"; exon_number "1";
chr14	StringTie	exon	20459206	20459296	1000	-	.	gene_id "MSTRG.55365"; transcript_id "MSTRG.55365.290"; exon_number "2";
chr14	StringTie	exon	20459388	20459440	1000	-	.	gene_id "MSTRG.55365"; transcript_id "MSTRG.55365.290"; exon_number "3";
chr14	StringTie	exon	20460192	20460298	1000	-	.	gene_id "MSTRG.55365"; transcript_id "MSTRG.55365.290"; exon_number "4";
chr14	StringTie	exon	20460655	20460845	1000	-	.	gene_id "MSTRG.55365"; transcript_id "MSTRG.55365.290"; exon_number "5";
chr14	StringTie	exon	20461163	20461464	1000	-	.	gene_id "MSTRG.55365"; transcript_id "MSTRG.55365.290"; exon_number "6";
chr14	StringTie	transcript	20457809	20460969	1000	-	.	gene_id "MSTRG.55365"; transcript_id "MSTRG.55365.291";
chr14	StringTie	exon	20457809	20458702	1000	-	.	gene_id "MSTRG.55365"; transcript_id "MSTRG.55365.291"; exon_number "1";
chr14	StringTie	exon	20459206	20459296	1000	-	.	gene_id "MSTRG.55365"; transcript_id "MSTRG.55365.291"; exon_number "2";
chr14	StringTie	exon	20459388	20459440	1000	-	.	gene_id "MSTRG.55365"; transcript_id "MSTRG.55365.291"; exon_number "3";
chr14	StringTie	exon	20459628	20459733	1000	-	.	gene_id "MSTRG.55365"; transcript_id "MSTRG.55365.291"; exon_number "4";
chr14	StringTie	exon	20460192	20460298	1000	-	.	gene_id "MSTRG.55365"; transcript_id "MSTRG.55365.291"; exon_number "5";
chr14	StringTie	exon	20460655	20460769	1000	-	.	gene_id "MSTRG.55365"; transcript_id "MSTRG.55365.291"; exon_number "6";
chr14	StringTie	exon	20460884	20460969	1000	-	.	gene_id "MSTRG.55365"; transcript_id "MSTRG.55365.291"; exon_number "7";
chr14	StringTie	transcript	20457811	20461578	1000	-	.	gene_id "MSTRG.55365"; transcript_id "MSTRG.55365.292";
chr14	StringTie	exon	20457811	20458346	1000	-	.	gene_id "MSTRG.55365"; transcript_id "MSTRG.55365.292"; exon_number "1";
chr14	StringTie	exon	20458589	20458702	1000	-	.	gene_id "MSTRG.55365"; transcript_id "MSTRG.55365.292"; exon_number "2";
chr14	StringTie	exon	20459206	20459296	1000	-	.	gene_id "MSTRG.55365"; transcript_id "MSTRG.55365.292"; exon_number "3";
chr14	StringTie	exon	20459388	20459440	1000	-	.	gene_id "MSTRG.55365"; transcript_id "MSTRG.55365.292"; exon_number "4";
chr14	StringTie	exon	20459628	20459733	1000	-	.	gene_id "MSTRG.55365"; transcript_id "MSTRG.55365.292"; exon_number "5";
chr14	StringTie	exon	20460192	20460298	1000	-	.	gene_id "MSTRG.55365"; transcript_id "MSTRG.55365.292"; exon_number "6";
chr14	StringTie	exon	20460655	20460845	1000	-	.	gene_id "MSTRG.55365"; transcript_id "MSTRG.55365.292"; exon_number "7";
chr14	StringTie	exon	20461184	20461578	1000	-	.	gene_id "MSTRG.55365"; transcript_id "MSTRG.55365.292"; exon_number "8";
chr14	StringTie	transcript	20457815	20461575	1000	-	.	gene_id "MSTRG.55365"; transcript_id "MSTRG.55365.293";
chr14	StringTie	exon	20457815	20458702	1000	-	.	gene_id "MSTRG.55365"; transcript_id "MSTRG.55365.293"; exon_number "1";
chr14	StringTie	exon	20459206	20459296	1000	-	.	gene_id "MSTRG.55365"; transcript_id "MSTRG.55365.293"; exon_number "2";
chr14	StringTie	exon	20459388	20459440	1000	-	.	gene_id "MSTRG.55365"; transcript_id "MSTRG.55365.293"; exon_number "3";
chr14	StringTie	exon	20459628	20459733	1000	-	.	gene_id "MSTRG.55365"; transcript_id "MSTRG.55365.293"; exon_number "4";
chr14	StringTie	exon	20460192	20460298	1000	-	.	gene_id "MSTRG.55365"; transcript_id "MSTRG.55365.293"; exon_number "5";
chr14	StringTie	exon	20460655	20460845	1000	-	.	gene_id "MSTRG.55365"; transcript_id "MSTRG.55365.293"; exon_number "6";
chr14	StringTie	exon	20461184	20461340	1000	-	.	gene_id "MSTRG.55365"; transcript_id "MSTRG.55365.293"; exon_number "7";
chr14	StringTie	exon	20461402	20461575	1000	-	.	gene_id "MSTRG.55365"; transcript_id "MSTRG.55365.293"; exon_number "8";
chr14	StringTie	transcript	20457816	20461620	1000	-	.	gene_id "MSTRG.55365"; transcript_id "MSTRG.55365.294";
chr14	StringTie	exon	20457816	20458702	1000	-	.	gene_id "MSTRG.55365"; transcript_id "MSTRG.55365.294"; exon_number "1";
chr14	StringTie	exon	20459206	20459296	1000	-	.	gene_id "MSTRG.55365"; transcript_id "MSTRG.55365.294"; exon_number "2";
chr14	StringTie	exon	20459388	20459440	1000	-	.	gene_id "MSTRG.55365"; transcript_id "MSTRG.55365.294"; exon_number "3";
chr14	StringTie	exon	20459628	20459727	1000	-	.	gene_id "MSTRG.55365"; transcript_id "MSTRG.55365.294"; exon_number "4";
chr14	StringTie	exon	20460192	20460289	1000	-	.	gene_id "MSTRG.55365"; transcript_id "MSTRG.55365.294"; exon_number "5";
chr14	StringTie	exon	20460655	20460845	1000	-	.	gene_id "MSTRG.55365"; transcript_id "MSTRG.55365.294"; exon_number "6";
chr14	StringTie	exon	20461184	20461620	1000	-	.	gene_id "MSTRG.55365"; transcript_id "MSTRG.55365.294"; exon_number "7";
chr14	StringTie	transcript	20457841	20461448	1000	-	.	gene_id "MSTRG.55365"; transcript_id "MSTRG.55365.295";
chr14	StringTie	exon	20457841	20458702	1000	-	.	gene_id "MSTRG.55365"; transcript_id "MSTRG.55365.295"; exon_number "1";
chr14	StringTie	exon	20459206	20459296	1000	-	.	gene_id "MSTRG.55365"; transcript_id "MSTRG.55365.295"; exon_number "2";
chr14	StringTie	exon	20459388	20459440	1000	-	.	gene_id "MSTRG.55365"; transcript_id "MSTRG.55365.295"; exon_number "3";
chr14	StringTie	exon	20459628	20459733	1000	-	.	gene_id "MSTRG.55365"; transcript_id "MSTRG.55365.295"; exon_number "4";
chr14	StringTie	exon	20460192	20460298	1000	-	.	gene_id "MSTRG.55365"; transcript_id "MSTRG.55365.295"; exon_number "5";
chr14	StringTie	exon	20460655	20460815	1000	-	.	gene_id "MSTRG.55365"; transcript_id "MSTRG.55365.295"; exon_number "6";
chr14	StringTie	exon	20461163	20461448	1000	-	.	gene_id "MSTRG.55365"; transcript_id "MSTRG.55365.295"; exon_number "7";
chr14	StringTie	transcript	20457849	20461567	1000	-	.	gene_id "MSTRG.55365"; transcript_id "MSTRG.55365.296";
chr14	StringTie	exon	20457849	20458702	1000	-	.	gene_id "MSTRG.55365"; transcript_id "MSTRG.55365.296"; exon_number "1";
chr14	StringTie	exon	20459206	20459296	1000	-	.	gene_id "MSTRG.55365"; transcript_id "MSTRG.55365.296"; exon_number "2";
chr14	StringTie	exon	20459388	20459440	1000	-	.	gene_id "MSTRG.55365"; transcript_id "MSTRG.55365.296"; exon_number "3";
chr14	StringTie	exon	20459628	20459733	1000	-	.	gene_id "MSTRG.55365"; transcript_id "MSTRG.55365.296"; exon_number "4";
chr14	StringTie	exon	20460192	20460298	1000	-	.	gene_id "MSTRG.55365"; transcript_id "MSTRG.55365.296"; exon_number "5";
chr14	StringTie	exon	20460655	20460845	1000	-	.	gene_id "MSTRG.55365"; transcript_id "MSTRG.55365.296"; exon_number "6";
chr14	StringTie	exon	20461184	20461340	1000	-	.	gene_id "MSTRG.55365"; transcript_id "MSTRG.55365.296"; exon_number "7";
chr14	StringTie	exon	20461399	20461567	1000	-	.	gene_id "MSTRG.55365"; transcript_id "MSTRG.55365.296"; exon_number "8";
chr14	StringTie	transcript	20457850	20461658	1000	-	.	gene_id "MSTRG.55365"; transcript_id "MSTRG.55365.297";
chr14	StringTie	exon	20457850	20458702	1000	-	.	gene_id "MSTRG.55365"; transcript_id "MSTRG.55365.297"; exon_number "1";
chr14	StringTie	exon	20459206	20459296	1000	-	.	gene_id "MSTRG.55365"; transcript_id "MSTRG.55365.297"; exon_number "2";
chr14	StringTie	exon	20459388	20459440	1000	-	.	gene_id "MSTRG.55365"; transcript_id "MSTRG.55365.297"; exon_number "3";
chr14	StringTie	exon	20459628	20459727	1000	-	.	gene_id "MSTRG.55365"; transcript_id "MSTRG.55365.297"; exon_number "4";
chr14	StringTie	exon	20460192	20460298	1000	-	.	gene_id "MSTRG.55365"; transcript_id "MSTRG.55365.297"; exon_number "5";
chr14	StringTie	exon	20460655	20460845	1000	-	.	gene_id "MSTRG.55365"; transcript_id "MSTRG.55365.297"; exon_number "6";
chr14	StringTie	exon	20461184	20461658	1000	-	.	gene_id "MSTRG.55365"; transcript_id "MSTRG.55365.297"; exon_number "7";
chr14	StringTie	transcript	20457851	20461594	1000	-	.	gene_id "MSTRG.55365"; transcript_id "MSTRG.55365.298";
chr14	StringTie	exon	20457851	20458702	1000	-	.	gene_id "MSTRG.55365"; transcript_id "MSTRG.55365.298"; exon_number "1";
chr14	StringTie	exon	20459206	20459296	1000	-	.	gene_id "MSTRG.55365"; transcript_id "MSTRG.55365.298"; exon_number "2";
chr14	StringTie	exon	20459388	20459440	1000	-	.	gene_id "MSTRG.55365"; transcript_id "MSTRG.55365.298"; exon_number "3";
chr14	StringTie	exon	20460192	20460298	1000	-	.	gene_id "MSTRG.55365"; transcript_id "MSTRG.55365.298"; exon_number "4";
chr14	StringTie	exon	20460655	20460845	1000	-	.	gene_id "MSTRG.55365"; transcript_id "MSTRG.55365.298"; exon_number "5";
chr14	StringTie	exon	20461184	20461594	1000	-	.	gene_id "MSTRG.55365"; transcript_id "MSTRG.55365.298"; exon_number "6";
chr14	StringTie	transcript	20457851	20461693	1000	-	.	gene_id "MSTRG.55365"; transcript_id "MSTRG.55365.299";
chr14	StringTie	exon	20457851	20458702	1000	-	.	gene_id "MSTRG.55365"; transcript_id "MSTRG.55365.299"; exon_number "1";
chr14	StringTie	exon	20459206	20459296	1000	-	.	gene_id "MSTRG.55365"; transcript_id "MSTRG.55365.299"; exon_number "2";
chr14	StringTie	exon	20459388	20459433	1000	-	.	gene_id "MSTRG.55365"; transcript_id "MSTRG.55365.299"; exon_number "3";
chr14	StringTie	exon	20459628	20459733	1000	-	.	gene_id "MSTRG.55365"; transcript_id "MSTRG.55365.299"; exon_number "4";
chr14	StringTie	exon	20460192	20460298	1000	-	.	gene_id "MSTRG.55365"; transcript_id "MSTRG.55365.299"; exon_number "5";
chr14	StringTie	exon	20460655	20460845	1000	-	.	gene_id "MSTRG.55365"; transcript_id "MSTRG.55365.299"; exon_number "6";
chr14	StringTie	exon	20461184	20461340	1000	-	.	gene_id "MSTRG.55365"; transcript_id "MSTRG.55365.299"; exon_number "7";
chr14	StringTie	exon	20461423	20461693	1000	-	.	gene_id "MSTRG.55365"; transcript_id "MSTRG.55365.299"; exon_number "8";
chr14	StringTie	transcript	20444969	20455185	1000	-	.	gene_id "MSTRG.55365"; transcript_id "MSTRG.55365.3";
chr14	StringTie	exon	20444969	20447279	1000	-	.	gene_id "MSTRG.55365"; transcript_id "MSTRG.55365.3"; exon_number "1";
chr14	StringTie	exon	20447422	20447520	1000	-	.	gene_id "MSTRG.55365"; transcript_id "MSTRG.55365.3"; exon_number "2";
chr14	StringTie	exon	20447615	20447690	1000	-	.	gene_id "MSTRG.55365"; transcript_id "MSTRG.55365.3"; exon_number "3";
chr14	StringTie	exon	20447904	20447994	1000	-	.	gene_id "MSTRG.55365"; transcript_id "MSTRG.55365.3"; exon_number "4";
chr14	StringTie	exon	20448106	20448171	1000	-	.	gene_id "MSTRG.55365"; transcript_id "MSTRG.55365.3"; exon_number "5";
chr14	StringTie	exon	20448733	20448811	1000	-	.	gene_id "MSTRG.55365"; transcript_id "MSTRG.55365.3"; exon_number "6";
chr14	StringTie	exon	20448964	20449013	1000	-	.	gene_id "MSTRG.55365"; transcript_id "MSTRG.55365.3"; exon_number "7";
chr14	StringTie	exon	20449171	20449266	1000	-	.	gene_id "MSTRG.55365"; transcript_id "MSTRG.55365.3"; exon_number "8";
chr14	StringTie	exon	20451257	20451452	1000	-	.	gene_id "MSTRG.55365"; transcript_id "MSTRG.55365.3"; exon_number "9";
chr14	StringTie	exon	20451974	20452149	1000	-	.	gene_id "MSTRG.55365"; transcript_id "MSTRG.55365.3"; exon_number "10";
chr14	StringTie	exon	20452329	20452448	1000	-	.	gene_id "MSTRG.55365"; transcript_id "MSTRG.55365.3"; exon_number "11";
chr14	StringTie	exon	20454569	20455185	1000	-	.	gene_id "MSTRG.55365"; transcript_id "MSTRG.55365.3"; exon_number "12";
chr14	StringTie	transcript	20446366	20455179	1000	-	.	gene_id "MSTRG.55365"; transcript_id "MSTRG.55365.30";
chr14	StringTie	exon	20446366	20447279	1000	-	.	gene_id "MSTRG.55365"; transcript_id "MSTRG.55365.30"; exon_number "1";
chr14	StringTie	exon	20447422	20447520	1000	-	.	gene_id "MSTRG.55365"; transcript_id "MSTRG.55365.30"; exon_number "2";
chr14	StringTie	exon	20447615	20447690	1000	-	.	gene_id "MSTRG.55365"; transcript_id "MSTRG.55365.30"; exon_number "3";
chr14	StringTie	exon	20447904	20447994	1000	-	.	gene_id "MSTRG.55365"; transcript_id "MSTRG.55365.30"; exon_number "4";
chr14	StringTie	exon	20448106	20448171	1000	-	.	gene_id "MSTRG.55365"; transcript_id "MSTRG.55365.30"; exon_number "5";
chr14	StringTie	exon	20448733	20448811	1000	-	.	gene_id "MSTRG.55365"; transcript_id "MSTRG.55365.30"; exon_number "6";
chr14	StringTie	exon	20448964	20449013	1000	-	.	gene_id "MSTRG.55365"; transcript_id "MSTRG.55365.30"; exon_number "7";
chr14	StringTie	exon	20449171	20449266	1000	-	.	gene_id "MSTRG.55365"; transcript_id "MSTRG.55365.30"; exon_number "8";
chr14	StringTie	exon	20451974	20452149	1000	-	.	gene_id "MSTRG.55365"; transcript_id "MSTRG.55365.30"; exon_number "9";
chr14	StringTie	exon	20452276	20452448	1000	-	.	gene_id "MSTRG.55365"; transcript_id "MSTRG.55365.30"; exon_number "10";
chr14	StringTie	exon	20454569	20455179	1000	-	.	gene_id "MSTRG.55365"; transcript_id "MSTRG.55365.30"; exon_number "11";
chr14	StringTie	transcript	20457853	20461525	1000	-	.	gene_id "MSTRG.55365"; transcript_id "MSTRG.55365.300";
chr14	StringTie	exon	20457853	20458702	1000	-	.	gene_id "MSTRG.55365"; transcript_id "MSTRG.55365.300"; exon_number "1";
chr14	StringTie	exon	20459206	20459296	1000	-	.	gene_id "MSTRG.55365"; transcript_id "MSTRG.55365.300"; exon_number "2";
chr14	StringTie	exon	20459388	20459440	1000	-	.	gene_id "MSTRG.55365"; transcript_id "MSTRG.55365.300"; exon_number "3";
chr14	StringTie	exon	20459628	20459733	1000	-	.	gene_id "MSTRG.55365"; transcript_id "MSTRG.55365.300"; exon_number "4";
chr14	StringTie	exon	20460192	20460298	1000	-	.	gene_id "MSTRG.55365"; transcript_id "MSTRG.55365.300"; exon_number "5";
chr14	StringTie	exon	20460655	20460845	1000	-	.	gene_id "MSTRG.55365"; transcript_id "MSTRG.55365.300"; exon_number "6";
chr14	StringTie	exon	20461163	20461236	1000	-	.	gene_id "MSTRG.55365"; transcript_id "MSTRG.55365.300"; exon_number "7";
chr14	StringTie	exon	20461341	20461525	1000	-	.	gene_id "MSTRG.55365"; transcript_id "MSTRG.55365.300"; exon_number "8";
chr14	StringTie	transcript	20457856	20461434	1000	-	.	gene_id "MSTRG.55365"; transcript_id "MSTRG.55365.301";
chr14	StringTie	exon	20457856	20458702	1000	-	.	gene_id "MSTRG.55365"; transcript_id "MSTRG.55365.301"; exon_number "1";
chr14	StringTie	exon	20459206	20459733	1000	-	.	gene_id "MSTRG.55365"; transcript_id "MSTRG.55365.301"; exon_number "2";
chr14	StringTie	exon	20460192	20460298	1000	-	.	gene_id "MSTRG.55365"; transcript_id "MSTRG.55365.301"; exon_number "3";
chr14	StringTie	exon	20460655	20461216	1000	-	.	gene_id "MSTRG.55365"; transcript_id "MSTRG.55365.301"; exon_number "4";
chr14	StringTie	exon	20461254	20461434	1000	-	.	gene_id "MSTRG.55365"; transcript_id "MSTRG.55365.301"; exon_number "5";
chr14	StringTie	transcript	20457858	20461435	1000	-	.	gene_id "MSTRG.55365"; transcript_id "MSTRG.55365.302";
chr14	StringTie	exon	20457858	20458702	1000	-	.	gene_id "MSTRG.55365"; transcript_id "MSTRG.55365.302"; exon_number "1";
chr14	StringTie	exon	20459206	20459296	1000	-	.	gene_id "MSTRG.55365"; transcript_id "MSTRG.55365.302"; exon_number "2";
chr14	StringTie	exon	20459388	20459440	1000	-	.	gene_id "MSTRG.55365"; transcript_id "MSTRG.55365.302"; exon_number "3";
chr14	StringTie	exon	20459628	20459733	1000	-	.	gene_id "MSTRG.55365"; transcript_id "MSTRG.55365.302"; exon_number "4";
chr14	StringTie	exon	20460192	20460815	1000	-	.	gene_id "MSTRG.55365"; transcript_id "MSTRG.55365.302"; exon_number "5";
chr14	StringTie	exon	20461163	20461435	1000	-	.	gene_id "MSTRG.55365"; transcript_id "MSTRG.55365.302"; exon_number "6";
chr14	StringTie	transcript	20457858	20461427	1000	-	.	gene_id "MSTRG.55365"; transcript_id "MSTRG.55365.303";
chr14	StringTie	exon	20457858	20459296	1000	-	.	gene_id "MSTRG.55365"; transcript_id "MSTRG.55365.303"; exon_number "1";
chr14	StringTie	exon	20459388	20459431	1000	-	.	gene_id "MSTRG.55365"; transcript_id "MSTRG.55365.303"; exon_number "2";
chr14	StringTie	exon	20459628	20459733	1000	-	.	gene_id "MSTRG.55365"; transcript_id "MSTRG.55365.303"; exon_number "3";
chr14	StringTie	exon	20460192	20460298	1000	-	.	gene_id "MSTRG.55365"; transcript_id "MSTRG.55365.303"; exon_number "4";
chr14	StringTie	exon	20460655	20460845	1000	-	.	gene_id "MSTRG.55365"; transcript_id "MSTRG.55365.303"; exon_number "5";
chr14	StringTie	exon	20461163	20461427	1000	-	.	gene_id "MSTRG.55365"; transcript_id "MSTRG.55365.303"; exon_number "6";
chr14	StringTie	transcript	20457859	20461422	1000	-	.	gene_id "MSTRG.55365"; transcript_id "MSTRG.55365.307";
chr14	StringTie	exon	20457859	20458702	1000	-	.	gene_id "MSTRG.55365"; transcript_id "MSTRG.55365.307"; exon_number "1";
chr14	StringTie	exon	20459206	20459296	1000	-	.	gene_id "MSTRG.55365"; transcript_id "MSTRG.55365.307"; exon_number "2";
chr14	StringTie	exon	20459388	20459440	1000	-	.	gene_id "MSTRG.55365"; transcript_id "MSTRG.55365.307"; exon_number "3";
chr14	StringTie	exon	20459628	20459733	1000	-	.	gene_id "MSTRG.55365"; transcript_id "MSTRG.55365.307"; exon_number "4";
chr14	StringTie	exon	20460192	20460298	1000	-	.	gene_id "MSTRG.55365"; transcript_id "MSTRG.55365.307"; exon_number "5";
chr14	StringTie	exon	20460655	20460815	1000	-	.	gene_id "MSTRG.55365"; transcript_id "MSTRG.55365.307"; exon_number "6";
chr14	StringTie	exon	20461259	20461422	1000	-	.	gene_id "MSTRG.55365"; transcript_id "MSTRG.55365.307"; exon_number "7";
chr14	StringTie	transcript	20446369	20455066	1000	-	.	gene_id "MSTRG.55365"; transcript_id "MSTRG.55365.31";
chr14	StringTie	exon	20446369	20447279	1000	-	.	gene_id "MSTRG.55365"; transcript_id "MSTRG.55365.31"; exon_number "1";
chr14	StringTie	exon	20447422	20447519	1000	-	.	gene_id "MSTRG.55365"; transcript_id "MSTRG.55365.31"; exon_number "2";
chr14	StringTie	exon	20447616	20447690	1000	-	.	gene_id "MSTRG.55365"; transcript_id "MSTRG.55365.31"; exon_number "3";
chr14	StringTie	exon	20447904	20447994	1000	-	.	gene_id "MSTRG.55365"; transcript_id "MSTRG.55365.31"; exon_number "4";
chr14	StringTie	exon	20448106	20448171	1000	-	.	gene_id "MSTRG.55365"; transcript_id "MSTRG.55365.31"; exon_number "5";
chr14	StringTie	exon	20448733	20448811	1000	-	.	gene_id "MSTRG.55365"; transcript_id "MSTRG.55365.31"; exon_number "6";
chr14	StringTie	exon	20448964	20451452	1000	-	.	gene_id "MSTRG.55365"; transcript_id "MSTRG.55365.31"; exon_number "7";
chr14	StringTie	exon	20451974	20452448	1000	-	.	gene_id "MSTRG.55365"; transcript_id "MSTRG.55365.31"; exon_number "8";
chr14	StringTie	exon	20454569	20455066	1000	-	.	gene_id "MSTRG.55365"; transcript_id "MSTRG.55365.31"; exon_number "9";
chr14	StringTie	transcript	20446375	20455113	1000	-	.	gene_id "MSTRG.55365"; transcript_id "MSTRG.55365.32";
chr14	StringTie	exon	20446375	20447279	1000	-	.	gene_id "MSTRG.55365"; transcript_id "MSTRG.55365.32"; exon_number "1";
chr14	StringTie	exon	20447422	20447520	1000	-	.	gene_id "MSTRG.55365"; transcript_id "MSTRG.55365.32"; exon_number "2";
chr14	StringTie	exon	20447615	20447690	1000	-	.	gene_id "MSTRG.55365"; transcript_id "MSTRG.55365.32"; exon_number "3";
chr14	StringTie	exon	20447904	20447994	1000	-	.	gene_id "MSTRG.55365"; transcript_id "MSTRG.55365.32"; exon_number "4";
chr14	StringTie	exon	20448106	20448171	1000	-	.	gene_id "MSTRG.55365"; transcript_id "MSTRG.55365.32"; exon_number "5";
chr14	StringTie	exon	20448733	20448811	1000	-	.	gene_id "MSTRG.55365"; transcript_id "MSTRG.55365.32"; exon_number "6";
chr14	StringTie	exon	20448964	20449013	1000	-	.	gene_id "MSTRG.55365"; transcript_id "MSTRG.55365.32"; exon_number "7";
chr14	StringTie	exon	20449171	20449266	1000	-	.	gene_id "MSTRG.55365"; transcript_id "MSTRG.55365.32"; exon_number "8";
chr14	StringTie	exon	20451974	20452149	1000	-	.	gene_id "MSTRG.55365"; transcript_id "MSTRG.55365.32"; exon_number "9";
chr14	StringTie	exon	20452329	20452436	1000	-	.	gene_id "MSTRG.55365"; transcript_id "MSTRG.55365.32"; exon_number "10";
chr14	StringTie	exon	20454569	20455113	1000	-	.	gene_id "MSTRG.55365"; transcript_id "MSTRG.55365.32"; exon_number "11";
chr14	StringTie	transcript	20446375	20455093	1000	-	.	gene_id "MSTRG.55365"; transcript_id "MSTRG.55365.33";
chr14	StringTie	exon	20446375	20446527	1000	-	.	gene_id "MSTRG.55365"; transcript_id "MSTRG.55365.33"; exon_number "1";
chr14	StringTie	exon	20446915	20447279	1000	-	.	gene_id "MSTRG.55365"; transcript_id "MSTRG.55365.33"; exon_number "2";
chr14	StringTie	exon	20447422	20447520	1000	-	.	gene_id "MSTRG.55365"; transcript_id "MSTRG.55365.33"; exon_number "3";
chr14	StringTie	exon	20447615	20447994	1000	-	.	gene_id "MSTRG.55365"; transcript_id "MSTRG.55365.33"; exon_number "4";
chr14	StringTie	exon	20448106	20448171	1000	-	.	gene_id "MSTRG.55365"; transcript_id "MSTRG.55365.33"; exon_number "5";
chr14	StringTie	exon	20448733	20448811	1000	-	.	gene_id "MSTRG.55365"; transcript_id "MSTRG.55365.33"; exon_number "6";
chr14	StringTie	exon	20448964	20449013	1000	-	.	gene_id "MSTRG.55365"; transcript_id "MSTRG.55365.33"; exon_number "7";
chr14	StringTie	exon	20449171	20449266	1000	-	.	gene_id "MSTRG.55365"; transcript_id "MSTRG.55365.33"; exon_number "8";
chr14	StringTie	exon	20451257	20451452	1000	-	.	gene_id "MSTRG.55365"; transcript_id "MSTRG.55365.33"; exon_number "9";
chr14	StringTie	exon	20451974	20452149	1000	-	.	gene_id "MSTRG.55365"; transcript_id "MSTRG.55365.33"; exon_number "10";
chr14	StringTie	exon	20452329	20452448	1000	-	.	gene_id "MSTRG.55365"; transcript_id "MSTRG.55365.33"; exon_number "11";
chr14	StringTie	exon	20454569	20455093	1000	-	.	gene_id "MSTRG.55365"; transcript_id "MSTRG.55365.33"; exon_number "12";
chr14	StringTie	transcript	20446376	20455147	1000	-	.	gene_id "MSTRG.55365"; transcript_id "MSTRG.55365.34";
chr14	StringTie	exon	20446376	20447279	1000	-	.	gene_id "MSTRG.55365"; transcript_id "MSTRG.55365.34"; exon_number "1";
chr14	StringTie	exon	20447422	20447520	1000	-	.	gene_id "MSTRG.55365"; transcript_id "MSTRG.55365.34"; exon_number "2";
chr14	StringTie	exon	20447615	20447690	1000	-	.	gene_id "MSTRG.55365"; transcript_id "MSTRG.55365.34"; exon_number "3";
chr14	StringTie	exon	20447904	20447994	1000	-	.	gene_id "MSTRG.55365"; transcript_id "MSTRG.55365.34"; exon_number "4";
chr14	StringTie	exon	20448106	20448171	1000	-	.	gene_id "MSTRG.55365"; transcript_id "MSTRG.55365.34"; exon_number "5";
chr14	StringTie	exon	20448733	20448811	1000	-	.	gene_id "MSTRG.55365"; transcript_id "MSTRG.55365.34"; exon_number "6";
chr14	StringTie	exon	20448964	20449013	1000	-	.	gene_id "MSTRG.55365"; transcript_id "MSTRG.55365.34"; exon_number "7";
chr14	StringTie	exon	20449171	20449266	1000	-	.	gene_id "MSTRG.55365"; transcript_id "MSTRG.55365.34"; exon_number "8";
chr14	StringTie	exon	20451995	20452149	1000	-	.	gene_id "MSTRG.55365"; transcript_id "MSTRG.55365.34"; exon_number "9";
chr14	StringTie	exon	20452276	20452448	1000	-	.	gene_id "MSTRG.55365"; transcript_id "MSTRG.55365.34"; exon_number "10";
chr14	StringTie	exon	20454569	20455147	1000	-	.	gene_id "MSTRG.55365"; transcript_id "MSTRG.55365.34"; exon_number "11";
chr14	StringTie	transcript	20446377	20455158	1000	-	.	gene_id "MSTRG.55365"; transcript_id "MSTRG.55365.35";
chr14	StringTie	exon	20446377	20447279	1000	-	.	gene_id "MSTRG.55365"; transcript_id "MSTRG.55365.35"; exon_number "1";
chr14	StringTie	exon	20447422	20447520	1000	-	.	gene_id "MSTRG.55365"; transcript_id "MSTRG.55365.35"; exon_number "2";
chr14	StringTie	exon	20447615	20447690	1000	-	.	gene_id "MSTRG.55365"; transcript_id "MSTRG.55365.35"; exon_number "3";
chr14	StringTie	exon	20447904	20447994	1000	-	.	gene_id "MSTRG.55365"; transcript_id "MSTRG.55365.35"; exon_number "4";
chr14	StringTie	exon	20448106	20448171	1000	-	.	gene_id "MSTRG.55365"; transcript_id "MSTRG.55365.35"; exon_number "5";
chr14	StringTie	exon	20448733	20448811	1000	-	.	gene_id "MSTRG.55365"; transcript_id "MSTRG.55365.35"; exon_number "6";
chr14	StringTie	exon	20448964	20449013	1000	-	.	gene_id "MSTRG.55365"; transcript_id "MSTRG.55365.35"; exon_number "7";
chr14	StringTie	exon	20449171	20449266	1000	-	.	gene_id "MSTRG.55365"; transcript_id "MSTRG.55365.35"; exon_number "8";
chr14	StringTie	exon	20451995	20452149	1000	-	.	gene_id "MSTRG.55365"; transcript_id "MSTRG.55365.35"; exon_number "9";
chr14	StringTie	exon	20452329	20452448	1000	-	.	gene_id "MSTRG.55365"; transcript_id "MSTRG.55365.35"; exon_number "10";
chr14	StringTie	exon	20454565	20455158	1000	-	.	gene_id "MSTRG.55365"; transcript_id "MSTRG.55365.35"; exon_number "11";
chr14	StringTie	transcript	20446377	20455133	1000	-	.	gene_id "MSTRG.55365"; transcript_id "MSTRG.55365.36";
chr14	StringTie	exon	20446377	20447279	1000	-	.	gene_id "MSTRG.55365"; transcript_id "MSTRG.55365.36"; exon_number "1";
chr14	StringTie	exon	20447422	20447520	1000	-	.	gene_id "MSTRG.55365"; transcript_id "MSTRG.55365.36"; exon_number "2";
chr14	StringTie	exon	20447615	20447690	1000	-	.	gene_id "MSTRG.55365"; transcript_id "MSTRG.55365.36"; exon_number "3";
chr14	StringTie	exon	20447904	20447994	1000	-	.	gene_id "MSTRG.55365"; transcript_id "MSTRG.55365.36"; exon_number "4";
chr14	StringTie	exon	20448106	20448171	1000	-	.	gene_id "MSTRG.55365"; transcript_id "MSTRG.55365.36"; exon_number "5";
chr14	StringTie	exon	20448733	20448811	1000	-	.	gene_id "MSTRG.55365"; transcript_id "MSTRG.55365.36"; exon_number "6";
chr14	StringTie	exon	20448902	20449013	1000	-	.	gene_id "MSTRG.55365"; transcript_id "MSTRG.55365.36"; exon_number "7";
chr14	StringTie	exon	20449171	20449301	1000	-	.	gene_id "MSTRG.55365"; transcript_id "MSTRG.55365.36"; exon_number "8";
chr14	StringTie	exon	20451974	20452149	1000	-	.	gene_id "MSTRG.55365"; transcript_id "MSTRG.55365.36"; exon_number "9";
chr14	StringTie	exon	20452276	20452448	1000	-	.	gene_id "MSTRG.55365"; transcript_id "MSTRG.55365.36"; exon_number "10";
chr14	StringTie	exon	20454565	20455133	1000	-	.	gene_id "MSTRG.55365"; transcript_id "MSTRG.55365.36"; exon_number "11";
chr14	StringTie	transcript	20446377	20455148	1000	-	.	gene_id "MSTRG.55365"; transcript_id "MSTRG.55365.37";
chr14	StringTie	exon	20446377	20446756	1000	-	.	gene_id "MSTRG.55365"; transcript_id "MSTRG.55365.37"; exon_number "1";
chr14	StringTie	exon	20446867	20447279	1000	-	.	gene_id "MSTRG.55365"; transcript_id "MSTRG.55365.37"; exon_number "2";
chr14	StringTie	exon	20447422	20447520	1000	-	.	gene_id "MSTRG.55365"; transcript_id "MSTRG.55365.37"; exon_number "3";
chr14	StringTie	exon	20447615	20447690	1000	-	.	gene_id "MSTRG.55365"; transcript_id "MSTRG.55365.37"; exon_number "4";
chr14	StringTie	exon	20447904	20447994	1000	-	.	gene_id "MSTRG.55365"; transcript_id "MSTRG.55365.37"; exon_number "5";
chr14	StringTie	exon	20448106	20448171	1000	-	.	gene_id "MSTRG.55365"; transcript_id "MSTRG.55365.37"; exon_number "6";
chr14	StringTie	exon	20448733	20448811	1000	-	.	gene_id "MSTRG.55365"; transcript_id "MSTRG.55365.37"; exon_number "7";
chr14	StringTie	exon	20448964	20449013	1000	-	.	gene_id "MSTRG.55365"; transcript_id "MSTRG.55365.37"; exon_number "8";
chr14	StringTie	exon	20449171	20451452	1000	-	.	gene_id "MSTRG.55365"; transcript_id "MSTRG.55365.37"; exon_number "9";
chr14	StringTie	exon	20451974	20452149	1000	-	.	gene_id "MSTRG.55365"; transcript_id "MSTRG.55365.37"; exon_number "10";
chr14	StringTie	exon	20452276	20452448	1000	-	.	gene_id "MSTRG.55365"; transcript_id "MSTRG.55365.37"; exon_number "11";
chr14	StringTie	exon	20454565	20455148	1000	-	.	gene_id "MSTRG.55365"; transcript_id "MSTRG.55365.37"; exon_number "12";
chr14	StringTie	transcript	20446377	20455133	1000	-	.	gene_id "MSTRG.55365"; transcript_id "MSTRG.55365.38";
chr14	StringTie	exon	20446377	20447279	1000	-	.	gene_id "MSTRG.55365"; transcript_id "MSTRG.55365.38"; exon_number "1";
chr14	StringTie	exon	20447422	20447520	1000	-	.	gene_id "MSTRG.55365"; transcript_id "MSTRG.55365.38"; exon_number "2";
chr14	StringTie	exon	20447615	20447690	1000	-	.	gene_id "MSTRG.55365"; transcript_id "MSTRG.55365.38"; exon_number "3";
chr14	StringTie	exon	20447904	20447994	1000	-	.	gene_id "MSTRG.55365"; transcript_id "MSTRG.55365.38"; exon_number "4";
chr14	StringTie	exon	20448106	20448171	1000	-	.	gene_id "MSTRG.55365"; transcript_id "MSTRG.55365.38"; exon_number "5";
chr14	StringTie	exon	20448733	20448811	1000	-	.	gene_id "MSTRG.55365"; transcript_id "MSTRG.55365.38"; exon_number "6";
chr14	StringTie	exon	20448902	20449013	1000	-	.	gene_id "MSTRG.55365"; transcript_id "MSTRG.55365.38"; exon_number "7";
chr14	StringTie	exon	20449171	20451452	1000	-	.	gene_id "MSTRG.55365"; transcript_id "MSTRG.55365.38"; exon_number "8";
chr14	StringTie	exon	20451995	20452448	1000	-	.	gene_id "MSTRG.55365"; transcript_id "MSTRG.55365.38"; exon_number "9";
chr14	StringTie	exon	20454569	20455133	1000	-	.	gene_id "MSTRG.55365"; transcript_id "MSTRG.55365.38"; exon_number "10";
chr14	StringTie	transcript	20446379	20455183	1000	-	.	gene_id "MSTRG.55365"; transcript_id "MSTRG.55365.39";
chr14	StringTie	exon	20446379	20446756	1000	-	.	gene_id "MSTRG.55365"; transcript_id "MSTRG.55365.39"; exon_number "1";
chr14	StringTie	exon	20446867	20447279	1000	-	.	gene_id "MSTRG.55365"; transcript_id "MSTRG.55365.39"; exon_number "2";
chr14	StringTie	exon	20447422	20447520	1000	-	.	gene_id "MSTRG.55365"; transcript_id "MSTRG.55365.39"; exon_number "3";
chr14	StringTie	exon	20447615	20447690	1000	-	.	gene_id "MSTRG.55365"; transcript_id "MSTRG.55365.39"; exon_number "4";
chr14	StringTie	exon	20447904	20447994	1000	-	.	gene_id "MSTRG.55365"; transcript_id "MSTRG.55365.39"; exon_number "5";
chr14	StringTie	exon	20448106	20448171	1000	-	.	gene_id "MSTRG.55365"; transcript_id "MSTRG.55365.39"; exon_number "6";
chr14	StringTie	exon	20448733	20448811	1000	-	.	gene_id "MSTRG.55365"; transcript_id "MSTRG.55365.39"; exon_number "7";
chr14	StringTie	exon	20448902	20449013	1000	-	.	gene_id "MSTRG.55365"; transcript_id "MSTRG.55365.39"; exon_number "8";
chr14	StringTie	exon	20449171	20449266	1000	-	.	gene_id "MSTRG.55365"; transcript_id "MSTRG.55365.39"; exon_number "9";
chr14	StringTie	exon	20451974	20452149	1000	-	.	gene_id "MSTRG.55365"; transcript_id "MSTRG.55365.39"; exon_number "10";
chr14	StringTie	exon	20452329	20452448	1000	-	.	gene_id "MSTRG.55365"; transcript_id "MSTRG.55365.39"; exon_number "11";
chr14	StringTie	exon	20454565	20455183	1000	-	.	gene_id "MSTRG.55365"; transcript_id "MSTRG.55365.39"; exon_number "12";
chr14	StringTie	transcript	20444969	20455192	1000	-	.	gene_id "MSTRG.55365"; transcript_id "MSTRG.55365.4";
chr14	StringTie	exon	20444969	20447279	1000	-	.	gene_id "MSTRG.55365"; transcript_id "MSTRG.55365.4"; exon_number "1";
chr14	StringTie	exon	20447422	20447520	1000	-	.	gene_id "MSTRG.55365"; transcript_id "MSTRG.55365.4"; exon_number "2";
chr14	StringTie	exon	20447615	20447690	1000	-	.	gene_id "MSTRG.55365"; transcript_id "MSTRG.55365.4"; exon_number "3";
chr14	StringTie	exon	20447904	20447994	1000	-	.	gene_id "MSTRG.55365"; transcript_id "MSTRG.55365.4"; exon_number "4";
chr14	StringTie	exon	20448106	20448171	1000	-	.	gene_id "MSTRG.55365"; transcript_id "MSTRG.55365.4"; exon_number "5";
chr14	StringTie	exon	20448733	20448811	1000	-	.	gene_id "MSTRG.55365"; transcript_id "MSTRG.55365.4"; exon_number "6";
chr14	StringTie	exon	20448964	20449013	1000	-	.	gene_id "MSTRG.55365"; transcript_id "MSTRG.55365.4"; exon_number "7";
chr14	StringTie	exon	20449171	20449266	1000	-	.	gene_id "MSTRG.55365"; transcript_id "MSTRG.55365.4"; exon_number "8";
chr14	StringTie	exon	20451257	20451452	1000	-	.	gene_id "MSTRG.55365"; transcript_id "MSTRG.55365.4"; exon_number "9";
chr14	StringTie	exon	20451974	20452149	1000	-	.	gene_id "MSTRG.55365"; transcript_id "MSTRG.55365.4"; exon_number "10";
chr14	StringTie	exon	20452276	20452448	1000	-	.	gene_id "MSTRG.55365"; transcript_id "MSTRG.55365.4"; exon_number "11";
chr14	StringTie	exon	20454569	20455192	1000	-	.	gene_id "MSTRG.55365"; transcript_id "MSTRG.55365.4"; exon_number "12";
chr14	StringTie	transcript	20446379	20455132	1000	-	.	gene_id "MSTRG.55365"; transcript_id "MSTRG.55365.40";
chr14	StringTie	exon	20446379	20447279	1000	-	.	gene_id "MSTRG.55365"; transcript_id "MSTRG.55365.40"; exon_number "1";
chr14	StringTie	exon	20447422	20447520	1000	-	.	gene_id "MSTRG.55365"; transcript_id "MSTRG.55365.40"; exon_number "2";
chr14	StringTie	exon	20447615	20447690	1000	-	.	gene_id "MSTRG.55365"; transcript_id "MSTRG.55365.40"; exon_number "3";
chr14	StringTie	exon	20447904	20447994	1000	-	.	gene_id "MSTRG.55365"; transcript_id "MSTRG.55365.40"; exon_number "4";
chr14	StringTie	exon	20448106	20448171	1000	-	.	gene_id "MSTRG.55365"; transcript_id "MSTRG.55365.40"; exon_number "5";
chr14	StringTie	exon	20448733	20448811	1000	-	.	gene_id "MSTRG.55365"; transcript_id "MSTRG.55365.40"; exon_number "6";
chr14	StringTie	exon	20448964	20449013	1000	-	.	gene_id "MSTRG.55365"; transcript_id "MSTRG.55365.40"; exon_number "7";
chr14	StringTie	exon	20449171	20449266	1000	-	.	gene_id "MSTRG.55365"; transcript_id "MSTRG.55365.40"; exon_number "8";
chr14	StringTie	exon	20451257	20451452	1000	-	.	gene_id "MSTRG.55365"; transcript_id "MSTRG.55365.40"; exon_number "9";
chr14	StringTie	exon	20451995	20452448	1000	-	.	gene_id "MSTRG.55365"; transcript_id "MSTRG.55365.40"; exon_number "10";
chr14	StringTie	exon	20454565	20455132	1000	-	.	gene_id "MSTRG.55365"; transcript_id "MSTRG.55365.40"; exon_number "11";
chr14	StringTie	transcript	20446383	20455081	1000	-	.	gene_id "MSTRG.55365"; transcript_id "MSTRG.55365.41";
chr14	StringTie	exon	20446383	20447279	1000	-	.	gene_id "MSTRG.55365"; transcript_id "MSTRG.55365.41"; exon_number "1";
chr14	StringTie	exon	20447422	20447520	1000	-	.	gene_id "MSTRG.55365"; transcript_id "MSTRG.55365.41"; exon_number "2";
chr14	StringTie	exon	20447615	20447690	1000	-	.	gene_id "MSTRG.55365"; transcript_id "MSTRG.55365.41"; exon_number "3";
chr14	StringTie	exon	20447904	20447994	1000	-	.	gene_id "MSTRG.55365"; transcript_id "MSTRG.55365.41"; exon_number "4";
chr14	StringTie	exon	20448106	20448171	1000	-	.	gene_id "MSTRG.55365"; transcript_id "MSTRG.55365.41"; exon_number "5";
chr14	StringTie	exon	20448733	20448811	1000	-	.	gene_id "MSTRG.55365"; transcript_id "MSTRG.55365.41"; exon_number "6";
chr14	StringTie	exon	20448964	20449013	1000	-	.	gene_id "MSTRG.55365"; transcript_id "MSTRG.55365.41"; exon_number "7";
chr14	StringTie	exon	20449171	20449266	1000	-	.	gene_id "MSTRG.55365"; transcript_id "MSTRG.55365.41"; exon_number "8";
chr14	StringTie	exon	20451257	20451452	1000	-	.	gene_id "MSTRG.55365"; transcript_id "MSTRG.55365.41"; exon_number "9";
chr14	StringTie	exon	20451995	20452149	1000	-	.	gene_id "MSTRG.55365"; transcript_id "MSTRG.55365.41"; exon_number "10";
chr14	StringTie	exon	20452276	20452448	1000	-	.	gene_id "MSTRG.55365"; transcript_id "MSTRG.55365.41"; exon_number "11";
chr14	StringTie	exon	20454565	20455081	1000	-	.	gene_id "MSTRG.55365"; transcript_id "MSTRG.55365.41"; exon_number "12";
chr14	StringTie	transcript	20446387	20455185	1000	-	.	gene_id "MSTRG.55365"; transcript_id "MSTRG.55365.42";
chr14	StringTie	exon	20446387	20446756	1000	-	.	gene_id "MSTRG.55365"; transcript_id "MSTRG.55365.42"; exon_number "1";
chr14	StringTie	exon	20446867	20447279	1000	-	.	gene_id "MSTRG.55365"; transcript_id "MSTRG.55365.42"; exon_number "2";
chr14	StringTie	exon	20447422	20447520	1000	-	.	gene_id "MSTRG.55365"; transcript_id "MSTRG.55365.42"; exon_number "3";
chr14	StringTie	exon	20447615	20447690	1000	-	.	gene_id "MSTRG.55365"; transcript_id "MSTRG.55365.42"; exon_number "4";
chr14	StringTie	exon	20447904	20447994	1000	-	.	gene_id "MSTRG.55365"; transcript_id "MSTRG.55365.42"; exon_number "5";
chr14	StringTie	exon	20448106	20448171	1000	-	.	gene_id "MSTRG.55365"; transcript_id "MSTRG.55365.42"; exon_number "6";
chr14	StringTie	exon	20448733	20448811	1000	-	.	gene_id "MSTRG.55365"; transcript_id "MSTRG.55365.42"; exon_number "7";
chr14	StringTie	exon	20448964	20449013	1000	-	.	gene_id "MSTRG.55365"; transcript_id "MSTRG.55365.42"; exon_number "8";
chr14	StringTie	exon	20449171	20449266	1000	-	.	gene_id "MSTRG.55365"; transcript_id "MSTRG.55365.42"; exon_number "9";
chr14	StringTie	exon	20451257	20451452	1000	-	.	gene_id "MSTRG.55365"; transcript_id "MSTRG.55365.42"; exon_number "10";
chr14	StringTie	exon	20451974	20452149	1000	-	.	gene_id "MSTRG.55365"; transcript_id "MSTRG.55365.42"; exon_number "11";
chr14	StringTie	exon	20452276	20452448	1000	-	.	gene_id "MSTRG.55365"; transcript_id "MSTRG.55365.42"; exon_number "12";
chr14	StringTie	exon	20454569	20455185	1000	-	.	gene_id "MSTRG.55365"; transcript_id "MSTRG.55365.42"; exon_number "13";
chr14	StringTie	transcript	20446393	20455185	1000	-	.	gene_id "MSTRG.55365"; transcript_id "MSTRG.55365.43";
chr14	StringTie	exon	20446393	20446753	1000	-	.	gene_id "MSTRG.55365"; transcript_id "MSTRG.55365.43"; exon_number "1";
chr14	StringTie	exon	20446867	20447279	1000	-	.	gene_id "MSTRG.55365"; transcript_id "MSTRG.55365.43"; exon_number "2";
chr14	StringTie	exon	20447422	20447520	1000	-	.	gene_id "MSTRG.55365"; transcript_id "MSTRG.55365.43"; exon_number "3";
chr14	StringTie	exon	20447615	20447690	1000	-	.	gene_id "MSTRG.55365"; transcript_id "MSTRG.55365.43"; exon_number "4";
chr14	StringTie	exon	20447904	20447994	1000	-	.	gene_id "MSTRG.55365"; transcript_id "MSTRG.55365.43"; exon_number "5";
chr14	StringTie	exon	20448106	20448171	1000	-	.	gene_id "MSTRG.55365"; transcript_id "MSTRG.55365.43"; exon_number "6";
chr14	StringTie	exon	20448733	20448811	1000	-	.	gene_id "MSTRG.55365"; transcript_id "MSTRG.55365.43"; exon_number "7";
chr14	StringTie	exon	20448902	20449013	1000	-	.	gene_id "MSTRG.55365"; transcript_id "MSTRG.55365.43"; exon_number "8";
chr14	StringTie	exon	20449171	20449266	1000	-	.	gene_id "MSTRG.55365"; transcript_id "MSTRG.55365.43"; exon_number "9";
chr14	StringTie	exon	20451257	20451452	1000	-	.	gene_id "MSTRG.55365"; transcript_id "MSTRG.55365.43"; exon_number "10";
chr14	StringTie	exon	20451974	20452149	1000	-	.	gene_id "MSTRG.55365"; transcript_id "MSTRG.55365.43"; exon_number "11";
chr14	StringTie	exon	20452276	20452448	1000	-	.	gene_id "MSTRG.55365"; transcript_id "MSTRG.55365.43"; exon_number "12";
chr14	StringTie	exon	20454565	20455185	1000	-	.	gene_id "MSTRG.55365"; transcript_id "MSTRG.55365.43"; exon_number "13";
chr14	StringTie	transcript	20446399	20455102	1000	-	.	gene_id "MSTRG.55365"; transcript_id "MSTRG.55365.44";
chr14	StringTie	exon	20446399	20446753	1000	-	.	gene_id "MSTRG.55365"; transcript_id "MSTRG.55365.44"; exon_number "1";
chr14	StringTie	exon	20446867	20447279	1000	-	.	gene_id "MSTRG.55365"; transcript_id "MSTRG.55365.44"; exon_number "2";
chr14	StringTie	exon	20447422	20447520	1000	-	.	gene_id "MSTRG.55365"; transcript_id "MSTRG.55365.44"; exon_number "3";
chr14	StringTie	exon	20447615	20447690	1000	-	.	gene_id "MSTRG.55365"; transcript_id "MSTRG.55365.44"; exon_number "4";
chr14	StringTie	exon	20447904	20447994	1000	-	.	gene_id "MSTRG.55365"; transcript_id "MSTRG.55365.44"; exon_number "5";
chr14	StringTie	exon	20448106	20448171	1000	-	.	gene_id "MSTRG.55365"; transcript_id "MSTRG.55365.44"; exon_number "6";
chr14	StringTie	exon	20448733	20448811	1000	-	.	gene_id "MSTRG.55365"; transcript_id "MSTRG.55365.44"; exon_number "7";
chr14	StringTie	exon	20448964	20449013	1000	-	.	gene_id "MSTRG.55365"; transcript_id "MSTRG.55365.44"; exon_number "8";
chr14	StringTie	exon	20449171	20449266	1000	-	.	gene_id "MSTRG.55365"; transcript_id "MSTRG.55365.44"; exon_number "9";
chr14	StringTie	exon	20451974	20452149	1000	-	.	gene_id "MSTRG.55365"; transcript_id "MSTRG.55365.44"; exon_number "10";
chr14	StringTie	exon	20452329	20452448	1000	-	.	gene_id "MSTRG.55365"; transcript_id "MSTRG.55365.44"; exon_number "11";
chr14	StringTie	exon	20454565	20455102	1000	-	.	gene_id "MSTRG.55365"; transcript_id "MSTRG.55365.44"; exon_number "12";
chr14	StringTie	transcript	20446400	20455117	1000	-	.	gene_id "MSTRG.55365"; transcript_id "MSTRG.55365.45";
chr14	StringTie	exon	20446400	20447279	1000	-	.	gene_id "MSTRG.55365"; transcript_id "MSTRG.55365.45"; exon_number "1";
chr14	StringTie	exon	20447422	20447520	1000	-	.	gene_id "MSTRG.55365"; transcript_id "MSTRG.55365.45"; exon_number "2";
chr14	StringTie	exon	20447615	20447690	1000	-	.	gene_id "MSTRG.55365"; transcript_id "MSTRG.55365.45"; exon_number "3";
chr14	StringTie	exon	20447904	20447994	1000	-	.	gene_id "MSTRG.55365"; transcript_id "MSTRG.55365.45"; exon_number "4";
chr14	StringTie	exon	20448106	20448171	1000	-	.	gene_id "MSTRG.55365"; transcript_id "MSTRG.55365.45"; exon_number "5";
chr14	StringTie	exon	20448733	20448811	1000	-	.	gene_id "MSTRG.55365"; transcript_id "MSTRG.55365.45"; exon_number "6";
chr14	StringTie	exon	20448964	20449013	1000	-	.	gene_id "MSTRG.55365"; transcript_id "MSTRG.55365.45"; exon_number "7";
chr14	StringTie	exon	20449171	20449266	1000	-	.	gene_id "MSTRG.55365"; transcript_id "MSTRG.55365.45"; exon_number "8";
chr14	StringTie	exon	20451257	20451436	1000	-	.	gene_id "MSTRG.55365"; transcript_id "MSTRG.55365.45"; exon_number "9";
chr14	StringTie	exon	20451974	20452149	1000	-	.	gene_id "MSTRG.55365"; transcript_id "MSTRG.55365.45"; exon_number "10";
chr14	StringTie	exon	20452276	20452448	1000	-	.	gene_id "MSTRG.55365"; transcript_id "MSTRG.55365.45"; exon_number "11";
chr14	StringTie	exon	20454565	20455117	1000	-	.	gene_id "MSTRG.55365"; transcript_id "MSTRG.55365.45"; exon_number "12";
chr14	StringTie	transcript	20446401	20455149	1000	-	.	gene_id "MSTRG.55365"; transcript_id "MSTRG.55365.46";
chr14	StringTie	exon	20446401	20447279	1000	-	.	gene_id "MSTRG.55365"; transcript_id "MSTRG.55365.46"; exon_number "1";
chr14	StringTie	exon	20447422	20447520	1000	-	.	gene_id "MSTRG.55365"; transcript_id "MSTRG.55365.46"; exon_number "2";
chr14	StringTie	exon	20447615	20447690	1000	-	.	gene_id "MSTRG.55365"; transcript_id "MSTRG.55365.46"; exon_number "3";
chr14	StringTie	exon	20447904	20447994	1000	-	.	gene_id "MSTRG.55365"; transcript_id "MSTRG.55365.46"; exon_number "4";
chr14	StringTie	exon	20448106	20448171	1000	-	.	gene_id "MSTRG.55365"; transcript_id "MSTRG.55365.46"; exon_number "5";
chr14	StringTie	exon	20448733	20448811	1000	-	.	gene_id "MSTRG.55365"; transcript_id "MSTRG.55365.46"; exon_number "6";
chr14	StringTie	exon	20448964	20449013	1000	-	.	gene_id "MSTRG.55365"; transcript_id "MSTRG.55365.46"; exon_number "7";
chr14	StringTie	exon	20449171	20449301	1000	-	.	gene_id "MSTRG.55365"; transcript_id "MSTRG.55365.46"; exon_number "8";
chr14	StringTie	exon	20451974	20452149	1000	-	.	gene_id "MSTRG.55365"; transcript_id "MSTRG.55365.46"; exon_number "9";
chr14	StringTie	exon	20452276	20452448	1000	-	.	gene_id "MSTRG.55365"; transcript_id "MSTRG.55365.46"; exon_number "10";
chr14	StringTie	exon	20454569	20455149	1000	-	.	gene_id "MSTRG.55365"; transcript_id "MSTRG.55365.46"; exon_number "11";
chr14	StringTie	transcript	20446401	20455093	1000	-	.	gene_id "MSTRG.55365"; transcript_id "MSTRG.55365.47";
chr14	StringTie	exon	20446401	20447279	1000	-	.	gene_id "MSTRG.55365"; transcript_id "MSTRG.55365.47"; exon_number "1";
chr14	StringTie	exon	20447422	20447520	1000	-	.	gene_id "MSTRG.55365"; transcript_id "MSTRG.55365.47"; exon_number "2";
chr14	StringTie	exon	20447615	20447690	1000	-	.	gene_id "MSTRG.55365"; transcript_id "MSTRG.55365.47"; exon_number "3";
chr14	StringTie	exon	20447904	20447994	1000	-	.	gene_id "MSTRG.55365"; transcript_id "MSTRG.55365.47"; exon_number "4";
chr14	StringTie	exon	20448106	20448171	1000	-	.	gene_id "MSTRG.55365"; transcript_id "MSTRG.55365.47"; exon_number "5";
chr14	StringTie	exon	20448733	20448811	1000	-	.	gene_id "MSTRG.55365"; transcript_id "MSTRG.55365.47"; exon_number "6";
chr14	StringTie	exon	20448964	20449013	1000	-	.	gene_id "MSTRG.55365"; transcript_id "MSTRG.55365.47"; exon_number "7";
chr14	StringTie	exon	20449171	20449321	1000	-	.	gene_id "MSTRG.55365"; transcript_id "MSTRG.55365.47"; exon_number "8";
chr14	StringTie	exon	20451974	20452149	1000	-	.	gene_id "MSTRG.55365"; transcript_id "MSTRG.55365.47"; exon_number "9";
chr14	StringTie	exon	20452276	20452448	1000	-	.	gene_id "MSTRG.55365"; transcript_id "MSTRG.55365.47"; exon_number "10";
chr14	StringTie	exon	20454569	20455093	1000	-	.	gene_id "MSTRG.55365"; transcript_id "MSTRG.55365.47"; exon_number "11";
chr14	StringTie	transcript	20446401	20455154	1000	-	.	gene_id "MSTRG.55365"; transcript_id "MSTRG.55365.48";
chr14	StringTie	exon	20446401	20447279	1000	-	.	gene_id "MSTRG.55365"; transcript_id "MSTRG.55365.48"; exon_number "1";
chr14	StringTie	exon	20447422	20447520	1000	-	.	gene_id "MSTRG.55365"; transcript_id "MSTRG.55365.48"; exon_number "2";
chr14	StringTie	exon	20447615	20447690	1000	-	.	gene_id "MSTRG.55365"; transcript_id "MSTRG.55365.48"; exon_number "3";
chr14	StringTie	exon	20447904	20447994	1000	-	.	gene_id "MSTRG.55365"; transcript_id "MSTRG.55365.48"; exon_number "4";
chr14	StringTie	exon	20448106	20448171	1000	-	.	gene_id "MSTRG.55365"; transcript_id "MSTRG.55365.48"; exon_number "5";
chr14	StringTie	exon	20448733	20448811	1000	-	.	gene_id "MSTRG.55365"; transcript_id "MSTRG.55365.48"; exon_number "6";
chr14	StringTie	exon	20448964	20449013	1000	-	.	gene_id "MSTRG.55365"; transcript_id "MSTRG.55365.48"; exon_number "7";
chr14	StringTie	exon	20449171	20449266	1000	-	.	gene_id "MSTRG.55365"; transcript_id "MSTRG.55365.48"; exon_number "8";
chr14	StringTie	exon	20451257	20451452	1000	-	.	gene_id "MSTRG.55365"; transcript_id "MSTRG.55365.48"; exon_number "9";
chr14	StringTie	exon	20451995	20452149	1000	-	.	gene_id "MSTRG.55365"; transcript_id "MSTRG.55365.48"; exon_number "10";
chr14	StringTie	exon	20452329	20452448	1000	-	.	gene_id "MSTRG.55365"; transcript_id "MSTRG.55365.48"; exon_number "11";
chr14	StringTie	exon	20454569	20455154	1000	-	.	gene_id "MSTRG.55365"; transcript_id "MSTRG.55365.48"; exon_number "12";
chr14	StringTie	transcript	20446401	20455169	1000	-	.	gene_id "MSTRG.55365"; transcript_id "MSTRG.55365.49";
chr14	StringTie	exon	20446401	20447279	1000	-	.	gene_id "MSTRG.55365"; transcript_id "MSTRG.55365.49"; exon_number "1";
chr14	StringTie	exon	20447422	20447520	1000	-	.	gene_id "MSTRG.55365"; transcript_id "MSTRG.55365.49"; exon_number "2";
chr14	StringTie	exon	20447615	20447690	1000	-	.	gene_id "MSTRG.55365"; transcript_id "MSTRG.55365.49"; exon_number "3";
chr14	StringTie	exon	20447904	20447994	1000	-	.	gene_id "MSTRG.55365"; transcript_id "MSTRG.55365.49"; exon_number "4";
chr14	StringTie	exon	20448106	20448171	1000	-	.	gene_id "MSTRG.55365"; transcript_id "MSTRG.55365.49"; exon_number "5";
chr14	StringTie	exon	20448733	20448811	1000	-	.	gene_id "MSTRG.55365"; transcript_id "MSTRG.55365.49"; exon_number "6";
chr14	StringTie	exon	20448902	20449013	1000	-	.	gene_id "MSTRG.55365"; transcript_id "MSTRG.55365.49"; exon_number "7";
chr14	StringTie	exon	20449171	20449266	1000	-	.	gene_id "MSTRG.55365"; transcript_id "MSTRG.55365.49"; exon_number "8";
chr14	StringTie	exon	20451974	20452149	1000	-	.	gene_id "MSTRG.55365"; transcript_id "MSTRG.55365.49"; exon_number "9";
chr14	StringTie	exon	20452276	20452448	1000	-	.	gene_id "MSTRG.55365"; transcript_id "MSTRG.55365.49"; exon_number "10";
chr14	StringTie	exon	20454569	20455169	1000	-	.	gene_id "MSTRG.55365"; transcript_id "MSTRG.55365.49"; exon_number "11";
chr14	StringTie	transcript	20446037	20455192	1000	-	.	gene_id "MSTRG.55365"; transcript_id "MSTRG.55365.5";
chr14	StringTie	exon	20446037	20447279	1000	-	.	gene_id "MSTRG.55365"; transcript_id "MSTRG.55365.5"; exon_number "1";
chr14	StringTie	exon	20447422	20447520	1000	-	.	gene_id "MSTRG.55365"; transcript_id "MSTRG.55365.5"; exon_number "2";
chr14	StringTie	exon	20447615	20447690	1000	-	.	gene_id "MSTRG.55365"; transcript_id "MSTRG.55365.5"; exon_number "3";
chr14	StringTie	exon	20447904	20447994	1000	-	.	gene_id "MSTRG.55365"; transcript_id "MSTRG.55365.5"; exon_number "4";
chr14	StringTie	exon	20448106	20448171	1000	-	.	gene_id "MSTRG.55365"; transcript_id "MSTRG.55365.5"; exon_number "5";
chr14	StringTie	exon	20448733	20448811	1000	-	.	gene_id "MSTRG.55365"; transcript_id "MSTRG.55365.5"; exon_number "6";
chr14	StringTie	exon	20448964	20449013	1000	-	.	gene_id "MSTRG.55365"; transcript_id "MSTRG.55365.5"; exon_number "7";
chr14	StringTie	exon	20449171	20449266	1000	-	.	gene_id "MSTRG.55365"; transcript_id "MSTRG.55365.5"; exon_number "8";
chr14	StringTie	exon	20451257	20451452	1000	-	.	gene_id "MSTRG.55365"; transcript_id "MSTRG.55365.5"; exon_number "9";
chr14	StringTie	exon	20451974	20452149	1000	-	.	gene_id "MSTRG.55365"; transcript_id "MSTRG.55365.5"; exon_number "10";
chr14	StringTie	exon	20452329	20452448	1000	-	.	gene_id "MSTRG.55365"; transcript_id "MSTRG.55365.5"; exon_number "11";
chr14	StringTie	exon	20454565	20455192	1000	-	.	gene_id "MSTRG.55365"; transcript_id "MSTRG.55365.5"; exon_number "12";
chr14	StringTie	transcript	20446401	20455088	1000	-	.	gene_id "MSTRG.55365"; transcript_id "MSTRG.55365.50";
chr14	StringTie	exon	20446401	20447279	1000	-	.	gene_id "MSTRG.55365"; transcript_id "MSTRG.55365.50"; exon_number "1";
chr14	StringTie	exon	20447422	20447520	1000	-	.	gene_id "MSTRG.55365"; transcript_id "MSTRG.55365.50"; exon_number "2";
chr14	StringTie	exon	20447615	20447690	1000	-	.	gene_id "MSTRG.55365"; transcript_id "MSTRG.55365.50"; exon_number "3";
chr14	StringTie	exon	20447904	20447994	1000	-	.	gene_id "MSTRG.55365"; transcript_id "MSTRG.55365.50"; exon_number "4";
chr14	StringTie	exon	20448106	20448171	1000	-	.	gene_id "MSTRG.55365"; transcript_id "MSTRG.55365.50"; exon_number "5";
chr14	StringTie	exon	20448733	20448811	1000	-	.	gene_id "MSTRG.55365"; transcript_id "MSTRG.55365.50"; exon_number "6";
chr14	StringTie	exon	20448902	20449013	1000	-	.	gene_id "MSTRG.55365"; transcript_id "MSTRG.55365.50"; exon_number "7";
chr14	StringTie	exon	20449171	20449266	1000	-	.	gene_id "MSTRG.55365"; transcript_id "MSTRG.55365.50"; exon_number "8";
chr14	StringTie	exon	20451974	20452149	1000	-	.	gene_id "MSTRG.55365"; transcript_id "MSTRG.55365.50"; exon_number "9";
chr14	StringTie	exon	20452276	20452448	1000	-	.	gene_id "MSTRG.55365"; transcript_id "MSTRG.55365.50"; exon_number "10";
chr14	StringTie	exon	20454565	20455088	1000	-	.	gene_id "MSTRG.55365"; transcript_id "MSTRG.55365.50"; exon_number "11";
chr14	StringTie	transcript	20446401	20455098	1000	-	.	gene_id "MSTRG.55365"; transcript_id "MSTRG.55365.51";
chr14	StringTie	exon	20446401	20447279	1000	-	.	gene_id "MSTRG.55365"; transcript_id "MSTRG.55365.51"; exon_number "1";
chr14	StringTie	exon	20447422	20447520	1000	-	.	gene_id "MSTRG.55365"; transcript_id "MSTRG.55365.51"; exon_number "2";
chr14	StringTie	exon	20447615	20447690	1000	-	.	gene_id "MSTRG.55365"; transcript_id "MSTRG.55365.51"; exon_number "3";
chr14	StringTie	exon	20447904	20447994	1000	-	.	gene_id "MSTRG.55365"; transcript_id "MSTRG.55365.51"; exon_number "4";
chr14	StringTie	exon	20448106	20448171	1000	-	.	gene_id "MSTRG.55365"; transcript_id "MSTRG.55365.51"; exon_number "5";
chr14	StringTie	exon	20448733	20448811	1000	-	.	gene_id "MSTRG.55365"; transcript_id "MSTRG.55365.51"; exon_number "6";
chr14	StringTie	exon	20448964	20449013	1000	-	.	gene_id "MSTRG.55365"; transcript_id "MSTRG.55365.51"; exon_number "7";
chr14	StringTie	exon	20449171	20449266	1000	-	.	gene_id "MSTRG.55365"; transcript_id "MSTRG.55365.51"; exon_number "8";
chr14	StringTie	exon	20451995	20452149	1000	-	.	gene_id "MSTRG.55365"; transcript_id "MSTRG.55365.51"; exon_number "9";
chr14	StringTie	exon	20452276	20452448	1000	-	.	gene_id "MSTRG.55365"; transcript_id "MSTRG.55365.51"; exon_number "10";
chr14	StringTie	exon	20454565	20455098	1000	-	.	gene_id "MSTRG.55365"; transcript_id "MSTRG.55365.51"; exon_number "11";
chr14	StringTie	transcript	20446401	20455179	1000	-	.	gene_id "MSTRG.55365"; transcript_id "MSTRG.55365.52";
chr14	StringTie	exon	20446401	20447279	1000	-	.	gene_id "MSTRG.55365"; transcript_id "MSTRG.55365.52"; exon_number "1";
chr14	StringTie	exon	20447422	20447520	1000	-	.	gene_id "MSTRG.55365"; transcript_id "MSTRG.55365.52"; exon_number "2";
chr14	StringTie	exon	20447615	20447690	1000	-	.	gene_id "MSTRG.55365"; transcript_id "MSTRG.55365.52"; exon_number "3";
chr14	StringTie	exon	20447904	20447994	1000	-	.	gene_id "MSTRG.55365"; transcript_id "MSTRG.55365.52"; exon_number "4";
chr14	StringTie	exon	20448106	20448171	1000	-	.	gene_id "MSTRG.55365"; transcript_id "MSTRG.55365.52"; exon_number "5";
chr14	StringTie	exon	20448733	20448811	1000	-	.	gene_id "MSTRG.55365"; transcript_id "MSTRG.55365.52"; exon_number "6";
chr14	StringTie	exon	20448964	20449013	1000	-	.	gene_id "MSTRG.55365"; transcript_id "MSTRG.55365.52"; exon_number "7";
chr14	StringTie	exon	20449171	20449301	1000	-	.	gene_id "MSTRG.55365"; transcript_id "MSTRG.55365.52"; exon_number "8";
chr14	StringTie	exon	20451974	20452149	1000	-	.	gene_id "MSTRG.55365"; transcript_id "MSTRG.55365.52"; exon_number "9";
chr14	StringTie	exon	20452329	20452448	1000	-	.	gene_id "MSTRG.55365"; transcript_id "MSTRG.55365.52"; exon_number "10";
chr14	StringTie	exon	20454569	20455179	1000	-	.	gene_id "MSTRG.55365"; transcript_id "MSTRG.55365.52"; exon_number "11";
chr14	StringTie	transcript	20446401	20455128	1000	-	.	gene_id "MSTRG.55365"; transcript_id "MSTRG.55365.53";
chr14	StringTie	exon	20446401	20446753	1000	-	.	gene_id "MSTRG.55365"; transcript_id "MSTRG.55365.53"; exon_number "1";
chr14	StringTie	exon	20446867	20447279	1000	-	.	gene_id "MSTRG.55365"; transcript_id "MSTRG.55365.53"; exon_number "2";
chr14	StringTie	exon	20447422	20447520	1000	-	.	gene_id "MSTRG.55365"; transcript_id "MSTRG.55365.53"; exon_number "3";
chr14	StringTie	exon	20447615	20447690	1000	-	.	gene_id "MSTRG.55365"; transcript_id "MSTRG.55365.53"; exon_number "4";
chr14	StringTie	exon	20447904	20447994	1000	-	.	gene_id "MSTRG.55365"; transcript_id "MSTRG.55365.53"; exon_number "5";
chr14	StringTie	exon	20448106	20448171	1000	-	.	gene_id "MSTRG.55365"; transcript_id "MSTRG.55365.53"; exon_number "6";
chr14	StringTie	exon	20448733	20448811	1000	-	.	gene_id "MSTRG.55365"; transcript_id "MSTRG.55365.53"; exon_number "7";
chr14	StringTie	exon	20448902	20449013	1000	-	.	gene_id "MSTRG.55365"; transcript_id "MSTRG.55365.53"; exon_number "8";
chr14	StringTie	exon	20449171	20449266	1000	-	.	gene_id "MSTRG.55365"; transcript_id "MSTRG.55365.53"; exon_number "9";
chr14	StringTie	exon	20451257	20451436	1000	-	.	gene_id "MSTRG.55365"; transcript_id "MSTRG.55365.53"; exon_number "10";
chr14	StringTie	exon	20451974	20452149	1000	-	.	gene_id "MSTRG.55365"; transcript_id "MSTRG.55365.53"; exon_number "11";
chr14	StringTie	exon	20452329	20452448	1000	-	.	gene_id "MSTRG.55365"; transcript_id "MSTRG.55365.53"; exon_number "12";
chr14	StringTie	exon	20454565	20455128	1000	-	.	gene_id "MSTRG.55365"; transcript_id "MSTRG.55365.53"; exon_number "13";
chr14	StringTie	transcript	20446401	20455106	1000	-	.	gene_id "MSTRG.55365"; transcript_id "MSTRG.55365.54";
chr14	StringTie	exon	20446401	20446753	1000	-	.	gene_id "MSTRG.55365"; transcript_id "MSTRG.55365.54"; exon_number "1";
chr14	StringTie	exon	20446867	20447279	1000	-	.	gene_id "MSTRG.55365"; transcript_id "MSTRG.55365.54"; exon_number "2";
chr14	StringTie	exon	20447422	20447520	1000	-	.	gene_id "MSTRG.55365"; transcript_id "MSTRG.55365.54"; exon_number "3";
chr14	StringTie	exon	20447615	20447690	1000	-	.	gene_id "MSTRG.55365"; transcript_id "MSTRG.55365.54"; exon_number "4";
chr14	StringTie	exon	20447904	20447994	1000	-	.	gene_id "MSTRG.55365"; transcript_id "MSTRG.55365.54"; exon_number "5";
chr14	StringTie	exon	20448106	20448171	1000	-	.	gene_id "MSTRG.55365"; transcript_id "MSTRG.55365.54"; exon_number "6";
chr14	StringTie	exon	20448733	20448811	1000	-	.	gene_id "MSTRG.55365"; transcript_id "MSTRG.55365.54"; exon_number "7";
chr14	StringTie	exon	20448964	20449013	1000	-	.	gene_id "MSTRG.55365"; transcript_id "MSTRG.55365.54"; exon_number "8";
chr14	StringTie	exon	20449171	20449301	1000	-	.	gene_id "MSTRG.55365"; transcript_id "MSTRG.55365.54"; exon_number "9";
chr14	StringTie	exon	20451974	20452149	1000	-	.	gene_id "MSTRG.55365"; transcript_id "MSTRG.55365.54"; exon_number "10";
chr14	StringTie	exon	20452329	20452448	1000	-	.	gene_id "MSTRG.55365"; transcript_id "MSTRG.55365.54"; exon_number "11";
chr14	StringTie	exon	20454565	20455106	1000	-	.	gene_id "MSTRG.55365"; transcript_id "MSTRG.55365.54"; exon_number "12";
chr14	StringTie	transcript	20446401	20455144	1000	-	.	gene_id "MSTRG.55365"; transcript_id "MSTRG.55365.55";
chr14	StringTie	exon	20446401	20446756	1000	-	.	gene_id "MSTRG.55365"; transcript_id "MSTRG.55365.55"; exon_number "1";
chr14	StringTie	exon	20446867	20447279	1000	-	.	gene_id "MSTRG.55365"; transcript_id "MSTRG.55365.55"; exon_number "2";
chr14	StringTie	exon	20447422	20447520	1000	-	.	gene_id "MSTRG.55365"; transcript_id "MSTRG.55365.55"; exon_number "3";
chr14	StringTie	exon	20447615	20447690	1000	-	.	gene_id "MSTRG.55365"; transcript_id "MSTRG.55365.55"; exon_number "4";
chr14	StringTie	exon	20447904	20447994	1000	-	.	gene_id "MSTRG.55365"; transcript_id "MSTRG.55365.55"; exon_number "5";
chr14	StringTie	exon	20448106	20448171	1000	-	.	gene_id "MSTRG.55365"; transcript_id "MSTRG.55365.55"; exon_number "6";
chr14	StringTie	exon	20448733	20448811	1000	-	.	gene_id "MSTRG.55365"; transcript_id "MSTRG.55365.55"; exon_number "7";
chr14	StringTie	exon	20448964	20449013	1000	-	.	gene_id "MSTRG.55365"; transcript_id "MSTRG.55365.55"; exon_number "8";
chr14	StringTie	exon	20449171	20449266	1000	-	.	gene_id "MSTRG.55365"; transcript_id "MSTRG.55365.55"; exon_number "9";
chr14	StringTie	exon	20451257	20451452	1000	-	.	gene_id "MSTRG.55365"; transcript_id "MSTRG.55365.55"; exon_number "10";
chr14	StringTie	exon	20451974	20452448	1000	-	.	gene_id "MSTRG.55365"; transcript_id "MSTRG.55365.55"; exon_number "11";
chr14	StringTie	exon	20454565	20455144	1000	-	.	gene_id "MSTRG.55365"; transcript_id "MSTRG.55365.55"; exon_number "12";
chr14	StringTie	transcript	20446401	20455138	1000	-	.	gene_id "MSTRG.55365"; transcript_id "MSTRG.55365.56";
chr14	StringTie	exon	20446401	20446756	1000	-	.	gene_id "MSTRG.55365"; transcript_id "MSTRG.55365.56"; exon_number "1";
chr14	StringTie	exon	20446867	20447279	1000	-	.	gene_id "MSTRG.55365"; transcript_id "MSTRG.55365.56"; exon_number "2";
chr14	StringTie	exon	20447422	20447520	1000	-	.	gene_id "MSTRG.55365"; transcript_id "MSTRG.55365.56"; exon_number "3";
chr14	StringTie	exon	20447615	20447690	1000	-	.	gene_id "MSTRG.55365"; transcript_id "MSTRG.55365.56"; exon_number "4";
chr14	StringTie	exon	20447904	20447994	1000	-	.	gene_id "MSTRG.55365"; transcript_id "MSTRG.55365.56"; exon_number "5";
chr14	StringTie	exon	20448106	20448171	1000	-	.	gene_id "MSTRG.55365"; transcript_id "MSTRG.55365.56"; exon_number "6";
chr14	StringTie	exon	20448733	20448811	1000	-	.	gene_id "MSTRG.55365"; transcript_id "MSTRG.55365.56"; exon_number "7";
chr14	StringTie	exon	20448964	20449013	1000	-	.	gene_id "MSTRG.55365"; transcript_id "MSTRG.55365.56"; exon_number "8";
chr14	StringTie	exon	20449171	20449301	1000	-	.	gene_id "MSTRG.55365"; transcript_id "MSTRG.55365.56"; exon_number "9";
chr14	StringTie	exon	20451974	20452448	1000	-	.	gene_id "MSTRG.55365"; transcript_id "MSTRG.55365.56"; exon_number "10";
chr14	StringTie	exon	20454569	20455138	1000	-	.	gene_id "MSTRG.55365"; transcript_id "MSTRG.55365.56"; exon_number "11";
chr14	StringTie	transcript	20446401	20455093	1000	-	.	gene_id "MSTRG.55365"; transcript_id "MSTRG.55365.57";
chr14	StringTie	exon	20446401	20446753	1000	-	.	gene_id "MSTRG.55365"; transcript_id "MSTRG.55365.57"; exon_number "1";
chr14	StringTie	exon	20446867	20447279	1000	-	.	gene_id "MSTRG.55365"; transcript_id "MSTRG.55365.57"; exon_number "2";
chr14	StringTie	exon	20447422	20447520	1000	-	.	gene_id "MSTRG.55365"; transcript_id "MSTRG.55365.57"; exon_number "3";
chr14	StringTie	exon	20447615	20447690	1000	-	.	gene_id "MSTRG.55365"; transcript_id "MSTRG.55365.57"; exon_number "4";
chr14	StringTie	exon	20447904	20447994	1000	-	.	gene_id "MSTRG.55365"; transcript_id "MSTRG.55365.57"; exon_number "5";
chr14	StringTie	exon	20448106	20448171	1000	-	.	gene_id "MSTRG.55365"; transcript_id "MSTRG.55365.57"; exon_number "6";
chr14	StringTie	exon	20448733	20448811	1000	-	.	gene_id "MSTRG.55365"; transcript_id "MSTRG.55365.57"; exon_number "7";
chr14	StringTie	exon	20448902	20449013	1000	-	.	gene_id "MSTRG.55365"; transcript_id "MSTRG.55365.57"; exon_number "8";
chr14	StringTie	exon	20449171	20449266	1000	-	.	gene_id "MSTRG.55365"; transcript_id "MSTRG.55365.57"; exon_number "9";
chr14	StringTie	exon	20451974	20452448	1000	-	.	gene_id "MSTRG.55365"; transcript_id "MSTRG.55365.57"; exon_number "10";
chr14	StringTie	exon	20454565	20455093	1000	-	.	gene_id "MSTRG.55365"; transcript_id "MSTRG.55365.57"; exon_number "11";
chr14	StringTie	transcript	20446401	20455106	1000	-	.	gene_id "MSTRG.55365"; transcript_id "MSTRG.55365.58";
chr14	StringTie	exon	20446401	20446756	1000	-	.	gene_id "MSTRG.55365"; transcript_id "MSTRG.55365.58"; exon_number "1";
chr14	StringTie	exon	20446867	20447279	1000	-	.	gene_id "MSTRG.55365"; transcript_id "MSTRG.55365.58"; exon_number "2";
chr14	StringTie	exon	20447422	20447520	1000	-	.	gene_id "MSTRG.55365"; transcript_id "MSTRG.55365.58"; exon_number "3";
chr14	StringTie	exon	20447615	20447690	1000	-	.	gene_id "MSTRG.55365"; transcript_id "MSTRG.55365.58"; exon_number "4";
chr14	StringTie	exon	20447904	20447994	1000	-	.	gene_id "MSTRG.55365"; transcript_id "MSTRG.55365.58"; exon_number "5";
chr14	StringTie	exon	20448106	20448171	1000	-	.	gene_id "MSTRG.55365"; transcript_id "MSTRG.55365.58"; exon_number "6";
chr14	StringTie	exon	20448733	20448811	1000	-	.	gene_id "MSTRG.55365"; transcript_id "MSTRG.55365.58"; exon_number "7";
chr14	StringTie	exon	20448902	20449266	1000	-	.	gene_id "MSTRG.55365"; transcript_id "MSTRG.55365.58"; exon_number "8";
chr14	StringTie	exon	20451974	20452448	1000	-	.	gene_id "MSTRG.55365"; transcript_id "MSTRG.55365.58"; exon_number "9";
chr14	StringTie	exon	20454569	20455106	1000	-	.	gene_id "MSTRG.55365"; transcript_id "MSTRG.55365.58"; exon_number "10";
chr14	StringTie	transcript	20446401	20455182	1000	-	.	gene_id "MSTRG.55365"; transcript_id "MSTRG.55365.59";
chr14	StringTie	exon	20446401	20447279	1000	-	.	gene_id "MSTRG.55365"; transcript_id "MSTRG.55365.59"; exon_number "1";
chr14	StringTie	exon	20447422	20447520	1000	-	.	gene_id "MSTRG.55365"; transcript_id "MSTRG.55365.59"; exon_number "2";
chr14	StringTie	exon	20447615	20447690	1000	-	.	gene_id "MSTRG.55365"; transcript_id "MSTRG.55365.59"; exon_number "3";
chr14	StringTie	exon	20447904	20447994	1000	-	.	gene_id "MSTRG.55365"; transcript_id "MSTRG.55365.59"; exon_number "4";
chr14	StringTie	exon	20448106	20448171	1000	-	.	gene_id "MSTRG.55365"; transcript_id "MSTRG.55365.59"; exon_number "5";
chr14	StringTie	exon	20448733	20448811	1000	-	.	gene_id "MSTRG.55365"; transcript_id "MSTRG.55365.59"; exon_number "6";
chr14	StringTie	exon	20448964	20449013	1000	-	.	gene_id "MSTRG.55365"; transcript_id "MSTRG.55365.59"; exon_number "7";
chr14	StringTie	exon	20449171	20449321	1000	-	.	gene_id "MSTRG.55365"; transcript_id "MSTRG.55365.59"; exon_number "8";
chr14	StringTie	exon	20451974	20452149	1000	-	.	gene_id "MSTRG.55365"; transcript_id "MSTRG.55365.59"; exon_number "9";
chr14	StringTie	exon	20452276	20452448	1000	-	.	gene_id "MSTRG.55365"; transcript_id "MSTRG.55365.59"; exon_number "10";
chr14	StringTie	exon	20454565	20455182	1000	-	.	gene_id "MSTRG.55365"; transcript_id "MSTRG.55365.59"; exon_number "11";
chr14	StringTie	transcript	20446144	20455176	1000	-	.	gene_id "MSTRG.55365"; transcript_id "MSTRG.55365.6";
chr14	StringTie	exon	20446144	20447279	1000	-	.	gene_id "MSTRG.55365"; transcript_id "MSTRG.55365.6"; exon_number "1";
chr14	StringTie	exon	20447422	20447520	1000	-	.	gene_id "MSTRG.55365"; transcript_id "MSTRG.55365.6"; exon_number "2";
chr14	StringTie	exon	20447615	20447690	1000	-	.	gene_id "MSTRG.55365"; transcript_id "MSTRG.55365.6"; exon_number "3";
chr14	StringTie	exon	20447904	20447994	1000	-	.	gene_id "MSTRG.55365"; transcript_id "MSTRG.55365.6"; exon_number "4";
chr14	StringTie	exon	20448106	20448171	1000	-	.	gene_id "MSTRG.55365"; transcript_id "MSTRG.55365.6"; exon_number "5";
chr14	StringTie	exon	20448733	20448811	1000	-	.	gene_id "MSTRG.55365"; transcript_id "MSTRG.55365.6"; exon_number "6";
chr14	StringTie	exon	20448902	20449013	1000	-	.	gene_id "MSTRG.55365"; transcript_id "MSTRG.55365.6"; exon_number "7";
chr14	StringTie	exon	20449171	20449266	1000	-	.	gene_id "MSTRG.55365"; transcript_id "MSTRG.55365.6"; exon_number "8";
chr14	StringTie	exon	20451257	20451452	1000	-	.	gene_id "MSTRG.55365"; transcript_id "MSTRG.55365.6"; exon_number "9";
chr14	StringTie	exon	20451974	20452149	1000	-	.	gene_id "MSTRG.55365"; transcript_id "MSTRG.55365.6"; exon_number "10";
chr14	StringTie	exon	20452276	20452448	1000	-	.	gene_id "MSTRG.55365"; transcript_id "MSTRG.55365.6"; exon_number "11";
chr14	StringTie	exon	20454569	20455176	1000	-	.	gene_id "MSTRG.55365"; transcript_id "MSTRG.55365.6"; exon_number "12";
chr14	StringTie	transcript	20446401	20455082	1000	-	.	gene_id "MSTRG.55365"; transcript_id "MSTRG.55365.60";
chr14	StringTie	exon	20446401	20446753	1000	-	.	gene_id "MSTRG.55365"; transcript_id "MSTRG.55365.60"; exon_number "1";
chr14	StringTie	exon	20446867	20447279	1000	-	.	gene_id "MSTRG.55365"; transcript_id "MSTRG.55365.60"; exon_number "2";
chr14	StringTie	exon	20447422	20447520	1000	-	.	gene_id "MSTRG.55365"; transcript_id "MSTRG.55365.60"; exon_number "3";
chr14	StringTie	exon	20447615	20447994	1000	-	.	gene_id "MSTRG.55365"; transcript_id "MSTRG.55365.60"; exon_number "4";
chr14	StringTie	exon	20448106	20448171	1000	-	.	gene_id "MSTRG.55365"; transcript_id "MSTRG.55365.60"; exon_number "5";
chr14	StringTie	exon	20448733	20448811	1000	-	.	gene_id "MSTRG.55365"; transcript_id "MSTRG.55365.60"; exon_number "6";
chr14	StringTie	exon	20448964	20451452	1000	-	.	gene_id "MSTRG.55365"; transcript_id "MSTRG.55365.60"; exon_number "7";
chr14	StringTie	exon	20451974	20452448	1000	-	.	gene_id "MSTRG.55365"; transcript_id "MSTRG.55365.60"; exon_number "8";
chr14	StringTie	exon	20454569	20455082	1000	-	.	gene_id "MSTRG.55365"; transcript_id "MSTRG.55365.60"; exon_number "9";
chr14	StringTie	transcript	20446401	20455100	1000	-	.	gene_id "MSTRG.55365"; transcript_id "MSTRG.55365.61";
chr14	StringTie	exon	20446401	20446753	1000	-	.	gene_id "MSTRG.55365"; transcript_id "MSTRG.55365.61"; exon_number "1";
chr14	StringTie	exon	20446867	20447279	1000	-	.	gene_id "MSTRG.55365"; transcript_id "MSTRG.55365.61"; exon_number "2";
chr14	StringTie	exon	20447422	20447520	1000	-	.	gene_id "MSTRG.55365"; transcript_id "MSTRG.55365.61"; exon_number "3";
chr14	StringTie	exon	20447615	20447690	1000	-	.	gene_id "MSTRG.55365"; transcript_id "MSTRG.55365.61"; exon_number "4";
chr14	StringTie	exon	20447904	20447994	1000	-	.	gene_id "MSTRG.55365"; transcript_id "MSTRG.55365.61"; exon_number "5";
chr14	StringTie	exon	20448106	20448171	1000	-	.	gene_id "MSTRG.55365"; transcript_id "MSTRG.55365.61"; exon_number "6";
chr14	StringTie	exon	20448733	20448811	1000	-	.	gene_id "MSTRG.55365"; transcript_id "MSTRG.55365.61"; exon_number "7";
chr14	StringTie	exon	20448964	20451452	1000	-	.	gene_id "MSTRG.55365"; transcript_id "MSTRG.55365.61"; exon_number "8";
chr14	StringTie	exon	20451974	20452448	1000	-	.	gene_id "MSTRG.55365"; transcript_id "MSTRG.55365.61"; exon_number "9";
chr14	StringTie	exon	20454565	20455100	1000	-	.	gene_id "MSTRG.55365"; transcript_id "MSTRG.55365.61"; exon_number "10";
chr14	StringTie	transcript	20446401	20455080	1000	-	.	gene_id "MSTRG.55365"; transcript_id "MSTRG.55365.62";
chr14	StringTie	exon	20446401	20446756	1000	-	.	gene_id "MSTRG.55365"; transcript_id "MSTRG.55365.62"; exon_number "1";
chr14	StringTie	exon	20446867	20447279	1000	-	.	gene_id "MSTRG.55365"; transcript_id "MSTRG.55365.62"; exon_number "2";
chr14	StringTie	exon	20447422	20447520	1000	-	.	gene_id "MSTRG.55365"; transcript_id "MSTRG.55365.62"; exon_number "3";
chr14	StringTie	exon	20447615	20447690	1000	-	.	gene_id "MSTRG.55365"; transcript_id "MSTRG.55365.62"; exon_number "4";
chr14	StringTie	exon	20447904	20447994	1000	-	.	gene_id "MSTRG.55365"; transcript_id "MSTRG.55365.62"; exon_number "5";
chr14	StringTie	exon	20448106	20448171	1000	-	.	gene_id "MSTRG.55365"; transcript_id "MSTRG.55365.62"; exon_number "6";
chr14	StringTie	exon	20448733	20448811	1000	-	.	gene_id "MSTRG.55365"; transcript_id "MSTRG.55365.62"; exon_number "7";
chr14	StringTie	exon	20448902	20451452	1000	-	.	gene_id "MSTRG.55365"; transcript_id "MSTRG.55365.62"; exon_number "8";
chr14	StringTie	exon	20451974	20452149	1000	-	.	gene_id "MSTRG.55365"; transcript_id "MSTRG.55365.62"; exon_number "9";
chr14	StringTie	exon	20452276	20452448	1000	-	.	gene_id "MSTRG.55365"; transcript_id "MSTRG.55365.62"; exon_number "10";
chr14	StringTie	exon	20454569	20455080	1000	-	.	gene_id "MSTRG.55365"; transcript_id "MSTRG.55365.62"; exon_number "11";
chr14	StringTie	transcript	20446401	20455075	1000	-	.	gene_id "MSTRG.55365"; transcript_id "MSTRG.55365.63";
chr14	StringTie	exon	20446401	20446756	1000	-	.	gene_id "MSTRG.55365"; transcript_id "MSTRG.55365.63"; exon_number "1";
chr14	StringTie	exon	20446867	20447279	1000	-	.	gene_id "MSTRG.55365"; transcript_id "MSTRG.55365.63"; exon_number "2";
chr14	StringTie	exon	20447422	20447520	1000	-	.	gene_id "MSTRG.55365"; transcript_id "MSTRG.55365.63"; exon_number "3";
chr14	StringTie	exon	20447615	20447690	1000	-	.	gene_id "MSTRG.55365"; transcript_id "MSTRG.55365.63"; exon_number "4";
chr14	StringTie	exon	20447904	20447994	1000	-	.	gene_id "MSTRG.55365"; transcript_id "MSTRG.55365.63"; exon_number "5";
chr14	StringTie	exon	20448106	20448171	1000	-	.	gene_id "MSTRG.55365"; transcript_id "MSTRG.55365.63"; exon_number "6";
chr14	StringTie	exon	20448733	20448811	1000	-	.	gene_id "MSTRG.55365"; transcript_id "MSTRG.55365.63"; exon_number "7";
chr14	StringTie	exon	20448964	20451452	1000	-	.	gene_id "MSTRG.55365"; transcript_id "MSTRG.55365.63"; exon_number "8";
chr14	StringTie	exon	20451995	20452149	1000	-	.	gene_id "MSTRG.55365"; transcript_id "MSTRG.55365.63"; exon_number "9";
chr14	StringTie	exon	20452276	20452448	1000	-	.	gene_id "MSTRG.55365"; transcript_id "MSTRG.55365.63"; exon_number "10";
chr14	StringTie	exon	20454569	20455075	1000	-	.	gene_id "MSTRG.55365"; transcript_id "MSTRG.55365.63"; exon_number "11";
chr14	StringTie	transcript	20446401	20455115	1000	-	.	gene_id "MSTRG.55365"; transcript_id "MSTRG.55365.64";
chr14	StringTie	exon	20446401	20447279	1000	-	.	gene_id "MSTRG.55365"; transcript_id "MSTRG.55365.64"; exon_number "1";
chr14	StringTie	exon	20447422	20447520	1000	-	.	gene_id "MSTRG.55365"; transcript_id "MSTRG.55365.64"; exon_number "2";
chr14	StringTie	exon	20447615	20447690	1000	-	.	gene_id "MSTRG.55365"; transcript_id "MSTRG.55365.64"; exon_number "3";
chr14	StringTie	exon	20447906	20447994	1000	-	.	gene_id "MSTRG.55365"; transcript_id "MSTRG.55365.64"; exon_number "4";
chr14	StringTie	exon	20448106	20448171	1000	-	.	gene_id "MSTRG.55365"; transcript_id "MSTRG.55365.64"; exon_number "5";
chr14	StringTie	exon	20448733	20448811	1000	-	.	gene_id "MSTRG.55365"; transcript_id "MSTRG.55365.64"; exon_number "6";
chr14	StringTie	exon	20448902	20449013	1000	-	.	gene_id "MSTRG.55365"; transcript_id "MSTRG.55365.64"; exon_number "7";
chr14	StringTie	exon	20449171	20451452	1000	-	.	gene_id "MSTRG.55365"; transcript_id "MSTRG.55365.64"; exon_number "8";
chr14	StringTie	exon	20451974	20452149	1000	-	.	gene_id "MSTRG.55365"; transcript_id "MSTRG.55365.64"; exon_number "9";
chr14	StringTie	exon	20452276	20452448	1000	-	.	gene_id "MSTRG.55365"; transcript_id "MSTRG.55365.64"; exon_number "10";
chr14	StringTie	exon	20454565	20455115	1000	-	.	gene_id "MSTRG.55365"; transcript_id "MSTRG.55365.64"; exon_number "11";
chr14	StringTie	transcript	20446401	20455129	1000	-	.	gene_id "MSTRG.55365"; transcript_id "MSTRG.55365.65";
chr14	StringTie	exon	20446401	20446753	1000	-	.	gene_id "MSTRG.55365"; transcript_id "MSTRG.55365.65"; exon_number "1";
chr14	StringTie	exon	20446867	20447279	1000	-	.	gene_id "MSTRG.55365"; transcript_id "MSTRG.55365.65"; exon_number "2";
chr14	StringTie	exon	20447422	20447520	1000	-	.	gene_id "MSTRG.55365"; transcript_id "MSTRG.55365.65"; exon_number "3";
chr14	StringTie	exon	20447615	20447690	1000	-	.	gene_id "MSTRG.55365"; transcript_id "MSTRG.55365.65"; exon_number "4";
chr14	StringTie	exon	20447904	20447994	1000	-	.	gene_id "MSTRG.55365"; transcript_id "MSTRG.55365.65"; exon_number "5";
chr14	StringTie	exon	20448106	20448171	1000	-	.	gene_id "MSTRG.55365"; transcript_id "MSTRG.55365.65"; exon_number "6";
chr14	StringTie	exon	20448733	20448811	1000	-	.	gene_id "MSTRG.55365"; transcript_id "MSTRG.55365.65"; exon_number "7";
chr14	StringTie	exon	20448964	20449013	1000	-	.	gene_id "MSTRG.55365"; transcript_id "MSTRG.55365.65"; exon_number "8";
chr14	StringTie	exon	20449171	20449266	1000	-	.	gene_id "MSTRG.55365"; transcript_id "MSTRG.55365.65"; exon_number "9";
chr14	StringTie	exon	20451995	20452448	1000	-	.	gene_id "MSTRG.55365"; transcript_id "MSTRG.55365.65"; exon_number "10";
chr14	StringTie	exon	20454569	20455129	1000	-	.	gene_id "MSTRG.55365"; transcript_id "MSTRG.55365.65"; exon_number "11";
chr14	StringTie	transcript	20446401	20455103	1000	-	.	gene_id "MSTRG.55365"; transcript_id "MSTRG.55365.66";
chr14	StringTie	exon	20446401	20446756	1000	-	.	gene_id "MSTRG.55365"; transcript_id "MSTRG.55365.66"; exon_number "1";
chr14	StringTie	exon	20446867	20447279	1000	-	.	gene_id "MSTRG.55365"; transcript_id "MSTRG.55365.66"; exon_number "2";
chr14	StringTie	exon	20447422	20447520	1000	-	.	gene_id "MSTRG.55365"; transcript_id "MSTRG.55365.66"; exon_number "3";
chr14	StringTie	exon	20447615	20447690	1000	-	.	gene_id "MSTRG.55365"; transcript_id "MSTRG.55365.66"; exon_number "4";
chr14	StringTie	exon	20447904	20447994	1000	-	.	gene_id "MSTRG.55365"; transcript_id "MSTRG.55365.66"; exon_number "5";
chr14	StringTie	exon	20448106	20448171	1000	-	.	gene_id "MSTRG.55365"; transcript_id "MSTRG.55365.66"; exon_number "6";
chr14	StringTie	exon	20448733	20448811	1000	-	.	gene_id "MSTRG.55365"; transcript_id "MSTRG.55365.66"; exon_number "7";
chr14	StringTie	exon	20448964	20449013	1000	-	.	gene_id "MSTRG.55365"; transcript_id "MSTRG.55365.66"; exon_number "8";
chr14	StringTie	exon	20449171	20449301	1000	-	.	gene_id "MSTRG.55365"; transcript_id "MSTRG.55365.66"; exon_number "9";
chr14	StringTie	exon	20451974	20452149	1000	-	.	gene_id "MSTRG.55365"; transcript_id "MSTRG.55365.66"; exon_number "10";
chr14	StringTie	exon	20452276	20452448	1000	-	.	gene_id "MSTRG.55365"; transcript_id "MSTRG.55365.66"; exon_number "11";
chr14	StringTie	exon	20454565	20455103	1000	-	.	gene_id "MSTRG.55365"; transcript_id "MSTRG.55365.66"; exon_number "12";
chr14	StringTie	transcript	20446401	20455129	1000	-	.	gene_id "MSTRG.55365"; transcript_id "MSTRG.55365.67";
chr14	StringTie	exon	20446401	20446756	1000	-	.	gene_id "MSTRG.55365"; transcript_id "MSTRG.55365.67"; exon_number "1";
chr14	StringTie	exon	20446867	20447279	1000	-	.	gene_id "MSTRG.55365"; transcript_id "MSTRG.55365.67"; exon_number "2";
chr14	StringTie	exon	20447422	20447520	1000	-	.	gene_id "MSTRG.55365"; transcript_id "MSTRG.55365.67"; exon_number "3";
chr14	StringTie	exon	20447615	20447690	1000	-	.	gene_id "MSTRG.55365"; transcript_id "MSTRG.55365.67"; exon_number "4";
chr14	StringTie	exon	20447904	20447994	1000	-	.	gene_id "MSTRG.55365"; transcript_id "MSTRG.55365.67"; exon_number "5";
chr14	StringTie	exon	20448106	20448171	1000	-	.	gene_id "MSTRG.55365"; transcript_id "MSTRG.55365.67"; exon_number "6";
chr14	StringTie	exon	20448733	20448811	1000	-	.	gene_id "MSTRG.55365"; transcript_id "MSTRG.55365.67"; exon_number "7";
chr14	StringTie	exon	20448902	20449013	1000	-	.	gene_id "MSTRG.55365"; transcript_id "MSTRG.55365.67"; exon_number "8";
chr14	StringTie	exon	20449171	20449266	1000	-	.	gene_id "MSTRG.55365"; transcript_id "MSTRG.55365.67"; exon_number "9";
chr14	StringTie	exon	20451974	20452149	1000	-	.	gene_id "MSTRG.55365"; transcript_id "MSTRG.55365.67"; exon_number "10";
chr14	StringTie	exon	20452276	20452448	1000	-	.	gene_id "MSTRG.55365"; transcript_id "MSTRG.55365.67"; exon_number "11";
chr14	StringTie	exon	20454569	20455129	1000	-	.	gene_id "MSTRG.55365"; transcript_id "MSTRG.55365.67"; exon_number "12";
chr14	StringTie	transcript	20446401	20455075	1000	-	.	gene_id "MSTRG.55365"; transcript_id "MSTRG.55365.68";
chr14	StringTie	exon	20446401	20446756	1000	-	.	gene_id "MSTRG.55365"; transcript_id "MSTRG.55365.68"; exon_number "1";
chr14	StringTie	exon	20446867	20447279	1000	-	.	gene_id "MSTRG.55365"; transcript_id "MSTRG.55365.68"; exon_number "2";
chr14	StringTie	exon	20447422	20447520	1000	-	.	gene_id "MSTRG.55365"; transcript_id "MSTRG.55365.68"; exon_number "3";
chr14	StringTie	exon	20447615	20447690	1000	-	.	gene_id "MSTRG.55365"; transcript_id "MSTRG.55365.68"; exon_number "4";
chr14	StringTie	exon	20447904	20447994	1000	-	.	gene_id "MSTRG.55365"; transcript_id "MSTRG.55365.68"; exon_number "5";
chr14	StringTie	exon	20448106	20448171	1000	-	.	gene_id "MSTRG.55365"; transcript_id "MSTRG.55365.68"; exon_number "6";
chr14	StringTie	exon	20448733	20448811	1000	-	.	gene_id "MSTRG.55365"; transcript_id "MSTRG.55365.68"; exon_number "7";
chr14	StringTie	exon	20448902	20449013	1000	-	.	gene_id "MSTRG.55365"; transcript_id "MSTRG.55365.68"; exon_number "8";
chr14	StringTie	exon	20449171	20449301	1000	-	.	gene_id "MSTRG.55365"; transcript_id "MSTRG.55365.68"; exon_number "9";
chr14	StringTie	exon	20451974	20452149	1000	-	.	gene_id "MSTRG.55365"; transcript_id "MSTRG.55365.68"; exon_number "10";
chr14	StringTie	exon	20452276	20452448	1000	-	.	gene_id "MSTRG.55365"; transcript_id "MSTRG.55365.68"; exon_number "11";
chr14	StringTie	exon	20454565	20455075	1000	-	.	gene_id "MSTRG.55365"; transcript_id "MSTRG.55365.68"; exon_number "12";
chr14	StringTie	transcript	20446401	20455179	1000	-	.	gene_id "MSTRG.55365"; transcript_id "MSTRG.55365.69";
chr14	StringTie	exon	20446401	20446753	1000	-	.	gene_id "MSTRG.55365"; transcript_id "MSTRG.55365.69"; exon_number "1";
chr14	StringTie	exon	20446867	20447279	1000	-	.	gene_id "MSTRG.55365"; transcript_id "MSTRG.55365.69"; exon_number "2";
chr14	StringTie	exon	20447422	20447520	1000	-	.	gene_id "MSTRG.55365"; transcript_id "MSTRG.55365.69"; exon_number "3";
chr14	StringTie	exon	20447615	20447690	1000	-	.	gene_id "MSTRG.55365"; transcript_id "MSTRG.55365.69"; exon_number "4";
chr14	StringTie	exon	20447904	20447994	1000	-	.	gene_id "MSTRG.55365"; transcript_id "MSTRG.55365.69"; exon_number "5";
chr14	StringTie	exon	20448106	20448171	1000	-	.	gene_id "MSTRG.55365"; transcript_id "MSTRG.55365.69"; exon_number "6";
chr14	StringTie	exon	20448733	20448811	1000	-	.	gene_id "MSTRG.55365"; transcript_id "MSTRG.55365.69"; exon_number "7";
chr14	StringTie	exon	20448964	20449013	1000	-	.	gene_id "MSTRG.55365"; transcript_id "MSTRG.55365.69"; exon_number "8";
chr14	StringTie	exon	20449171	20451452	1000	-	.	gene_id "MSTRG.55365"; transcript_id "MSTRG.55365.69"; exon_number "9";
chr14	StringTie	exon	20451974	20452149	1000	-	.	gene_id "MSTRG.55365"; transcript_id "MSTRG.55365.69"; exon_number "10";
chr14	StringTie	exon	20452276	20452448	1000	-	.	gene_id "MSTRG.55365"; transcript_id "MSTRG.55365.69"; exon_number "11";
chr14	StringTie	exon	20454565	20455179	1000	-	.	gene_id "MSTRG.55365"; transcript_id "MSTRG.55365.69"; exon_number "12";
chr14	StringTie	transcript	20446144	20455193	1000	-	.	gene_id "MSTRG.55365"; transcript_id "MSTRG.55365.7";
chr14	StringTie	exon	20446144	20447279	1000	-	.	gene_id "MSTRG.55365"; transcript_id "MSTRG.55365.7"; exon_number "1";
chr14	StringTie	exon	20447422	20447520	1000	-	.	gene_id "MSTRG.55365"; transcript_id "MSTRG.55365.7"; exon_number "2";
chr14	StringTie	exon	20447615	20447690	1000	-	.	gene_id "MSTRG.55365"; transcript_id "MSTRG.55365.7"; exon_number "3";
chr14	StringTie	exon	20447904	20447994	1000	-	.	gene_id "MSTRG.55365"; transcript_id "MSTRG.55365.7"; exon_number "4";
chr14	StringTie	exon	20448106	20448171	1000	-	.	gene_id "MSTRG.55365"; transcript_id "MSTRG.55365.7"; exon_number "5";
chr14	StringTie	exon	20448733	20448811	1000	-	.	gene_id "MSTRG.55365"; transcript_id "MSTRG.55365.7"; exon_number "6";
chr14	StringTie	exon	20448964	20449013	1000	-	.	gene_id "MSTRG.55365"; transcript_id "MSTRG.55365.7"; exon_number "7";
chr14	StringTie	exon	20449171	20449266	1000	-	.	gene_id "MSTRG.55365"; transcript_id "MSTRG.55365.7"; exon_number "8";
chr14	StringTie	exon	20451257	20451452	1000	-	.	gene_id "MSTRG.55365"; transcript_id "MSTRG.55365.7"; exon_number "9";
chr14	StringTie	exon	20451974	20452149	1000	-	.	gene_id "MSTRG.55365"; transcript_id "MSTRG.55365.7"; exon_number "10";
chr14	StringTie	exon	20452276	20452448	1000	-	.	gene_id "MSTRG.55365"; transcript_id "MSTRG.55365.7"; exon_number "11";
chr14	StringTie	exon	20454565	20455193	1000	-	.	gene_id "MSTRG.55365"; transcript_id "MSTRG.55365.7"; exon_number "12";
chr14	StringTie	transcript	20446401	20455113	1000	-	.	gene_id "MSTRG.55365"; transcript_id "MSTRG.55365.70";
chr14	StringTie	exon	20446401	20446753	1000	-	.	gene_id "MSTRG.55365"; transcript_id "MSTRG.55365.70"; exon_number "1";
chr14	StringTie	exon	20446867	20447279	1000	-	.	gene_id "MSTRG.55365"; transcript_id "MSTRG.55365.70"; exon_number "2";
chr14	StringTie	exon	20447422	20447520	1000	-	.	gene_id "MSTRG.55365"; transcript_id "MSTRG.55365.70"; exon_number "3";
chr14	StringTie	exon	20447615	20447690	1000	-	.	gene_id "MSTRG.55365"; transcript_id "MSTRG.55365.70"; exon_number "4";
chr14	StringTie	exon	20447904	20447994	1000	-	.	gene_id "MSTRG.55365"; transcript_id "MSTRG.55365.70"; exon_number "5";
chr14	StringTie	exon	20448106	20448171	1000	-	.	gene_id "MSTRG.55365"; transcript_id "MSTRG.55365.70"; exon_number "6";
chr14	StringTie	exon	20448733	20448811	1000	-	.	gene_id "MSTRG.55365"; transcript_id "MSTRG.55365.70"; exon_number "7";
chr14	StringTie	exon	20448964	20449013	1000	-	.	gene_id "MSTRG.55365"; transcript_id "MSTRG.55365.70"; exon_number "8";
chr14	StringTie	exon	20449171	20449266	1000	-	.	gene_id "MSTRG.55365"; transcript_id "MSTRG.55365.70"; exon_number "9";
chr14	StringTie	exon	20451974	20452149	1000	-	.	gene_id "MSTRG.55365"; transcript_id "MSTRG.55365.70"; exon_number "10";
chr14	StringTie	exon	20452276	20452448	1000	-	.	gene_id "MSTRG.55365"; transcript_id "MSTRG.55365.70"; exon_number "11";
chr14	StringTie	exon	20454569	20455113	1000	-	.	gene_id "MSTRG.55365"; transcript_id "MSTRG.55365.70"; exon_number "12";
chr14	StringTie	transcript	20446401	20455080	1000	-	.	gene_id "MSTRG.55365"; transcript_id "MSTRG.55365.71";
chr14	StringTie	exon	20446401	20446753	1000	-	.	gene_id "MSTRG.55365"; transcript_id "MSTRG.55365.71"; exon_number "1";
chr14	StringTie	exon	20446867	20447279	1000	-	.	gene_id "MSTRG.55365"; transcript_id "MSTRG.55365.71"; exon_number "2";
chr14	StringTie	exon	20447422	20447520	1000	-	.	gene_id "MSTRG.55365"; transcript_id "MSTRG.55365.71"; exon_number "3";
chr14	StringTie	exon	20447615	20447690	1000	-	.	gene_id "MSTRG.55365"; transcript_id "MSTRG.55365.71"; exon_number "4";
chr14	StringTie	exon	20447906	20447994	1000	-	.	gene_id "MSTRG.55365"; transcript_id "MSTRG.55365.71"; exon_number "5";
chr14	StringTie	exon	20448106	20448171	1000	-	.	gene_id "MSTRG.55365"; transcript_id "MSTRG.55365.71"; exon_number "6";
chr14	StringTie	exon	20448733	20448811	1000	-	.	gene_id "MSTRG.55365"; transcript_id "MSTRG.55365.71"; exon_number "7";
chr14	StringTie	exon	20448964	20449266	1000	-	.	gene_id "MSTRG.55365"; transcript_id "MSTRG.55365.71"; exon_number "8";
chr14	StringTie	exon	20451257	20451452	1000	-	.	gene_id "MSTRG.55365"; transcript_id "MSTRG.55365.71"; exon_number "9";
chr14	StringTie	exon	20451974	20452149	1000	-	.	gene_id "MSTRG.55365"; transcript_id "MSTRG.55365.71"; exon_number "10";
chr14	StringTie	exon	20452329	20452448	1000	-	.	gene_id "MSTRG.55365"; transcript_id "MSTRG.55365.71"; exon_number "11";
chr14	StringTie	exon	20454565	20455080	1000	-	.	gene_id "MSTRG.55365"; transcript_id "MSTRG.55365.71"; exon_number "12";
chr14	StringTie	transcript	20446401	20455080	1000	-	.	gene_id "MSTRG.55365"; transcript_id "MSTRG.55365.72";
chr14	StringTie	exon	20446401	20446756	1000	-	.	gene_id "MSTRG.55365"; transcript_id "MSTRG.55365.72"; exon_number "1";
chr14	StringTie	exon	20446867	20447279	1000	-	.	gene_id "MSTRG.55365"; transcript_id "MSTRG.55365.72"; exon_number "2";
chr14	StringTie	exon	20447422	20447520	1000	-	.	gene_id "MSTRG.55365"; transcript_id "MSTRG.55365.72"; exon_number "3";
chr14	StringTie	exon	20447615	20447690	1000	-	.	gene_id "MSTRG.55365"; transcript_id "MSTRG.55365.72"; exon_number "4";
chr14	StringTie	exon	20447904	20447994	1000	-	.	gene_id "MSTRG.55365"; transcript_id "MSTRG.55365.72"; exon_number "5";
chr14	StringTie	exon	20448106	20448171	1000	-	.	gene_id "MSTRG.55365"; transcript_id "MSTRG.55365.72"; exon_number "6";
chr14	StringTie	exon	20448733	20448811	1000	-	.	gene_id "MSTRG.55365"; transcript_id "MSTRG.55365.72"; exon_number "7";
chr14	StringTie	exon	20448964	20449013	1000	-	.	gene_id "MSTRG.55365"; transcript_id "MSTRG.55365.72"; exon_number "8";
chr14	StringTie	exon	20449171	20449321	1000	-	.	gene_id "MSTRG.55365"; transcript_id "MSTRG.55365.72"; exon_number "9";
chr14	StringTie	exon	20451257	20451452	1000	-	.	gene_id "MSTRG.55365"; transcript_id "MSTRG.55365.72"; exon_number "10";
chr14	StringTie	exon	20451974	20452149	1000	-	.	gene_id "MSTRG.55365"; transcript_id "MSTRG.55365.72"; exon_number "11";
chr14	StringTie	exon	20452276	20452448	1000	-	.	gene_id "MSTRG.55365"; transcript_id "MSTRG.55365.72"; exon_number "12";
chr14	StringTie	exon	20454569	20455080	1000	-	.	gene_id "MSTRG.55365"; transcript_id "MSTRG.55365.72"; exon_number "13";
chr14	StringTie	transcript	20446403	20455085	1000	-	.	gene_id "MSTRG.55365"; transcript_id "MSTRG.55365.73";
chr14	StringTie	exon	20446403	20447279	1000	-	.	gene_id "MSTRG.55365"; transcript_id "MSTRG.55365.73"; exon_number "1";
chr14	StringTie	exon	20447422	20447520	1000	-	.	gene_id "MSTRG.55365"; transcript_id "MSTRG.55365.73"; exon_number "2";
chr14	StringTie	exon	20447615	20447690	1000	-	.	gene_id "MSTRG.55365"; transcript_id "MSTRG.55365.73"; exon_number "3";
chr14	StringTie	exon	20447904	20447994	1000	-	.	gene_id "MSTRG.55365"; transcript_id "MSTRG.55365.73"; exon_number "4";
chr14	StringTie	exon	20448106	20448171	1000	-	.	gene_id "MSTRG.55365"; transcript_id "MSTRG.55365.73"; exon_number "5";
chr14	StringTie	exon	20448733	20448811	1000	-	.	gene_id "MSTRG.55365"; transcript_id "MSTRG.55365.73"; exon_number "6";
chr14	StringTie	exon	20448902	20449013	1000	-	.	gene_id "MSTRG.55365"; transcript_id "MSTRG.55365.73"; exon_number "7";
chr14	StringTie	exon	20449171	20449266	1000	-	.	gene_id "MSTRG.55365"; transcript_id "MSTRG.55365.73"; exon_number "8";
chr14	StringTie	exon	20451995	20452149	1000	-	.	gene_id "MSTRG.55365"; transcript_id "MSTRG.55365.73"; exon_number "9";
chr14	StringTie	exon	20452276	20452448	1000	-	.	gene_id "MSTRG.55365"; transcript_id "MSTRG.55365.73"; exon_number "10";
chr14	StringTie	exon	20454569	20455085	1000	-	.	gene_id "MSTRG.55365"; transcript_id "MSTRG.55365.73"; exon_number "11";
chr14	StringTie	transcript	20446404	20455065	1000	-	.	gene_id "MSTRG.55365"; transcript_id "MSTRG.55365.74";
chr14	StringTie	exon	20446404	20446756	1000	-	.	gene_id "MSTRG.55365"; transcript_id "MSTRG.55365.74"; exon_number "1";
chr14	StringTie	exon	20446867	20447279	1000	-	.	gene_id "MSTRG.55365"; transcript_id "MSTRG.55365.74"; exon_number "2";
chr14	StringTie	exon	20447422	20447520	1000	-	.	gene_id "MSTRG.55365"; transcript_id "MSTRG.55365.74"; exon_number "3";
chr14	StringTie	exon	20447615	20447690	1000	-	.	gene_id "MSTRG.55365"; transcript_id "MSTRG.55365.74"; exon_number "4";
chr14	StringTie	exon	20447904	20447994	1000	-	.	gene_id "MSTRG.55365"; transcript_id "MSTRG.55365.74"; exon_number "5";
chr14	StringTie	exon	20448106	20448171	1000	-	.	gene_id "MSTRG.55365"; transcript_id "MSTRG.55365.74"; exon_number "6";
chr14	StringTie	exon	20448733	20448811	1000	-	.	gene_id "MSTRG.55365"; transcript_id "MSTRG.55365.74"; exon_number "7";
chr14	StringTie	exon	20448964	20449013	1000	-	.	gene_id "MSTRG.55365"; transcript_id "MSTRG.55365.74"; exon_number "8";
chr14	StringTie	exon	20449171	20449266	1000	-	.	gene_id "MSTRG.55365"; transcript_id "MSTRG.55365.74"; exon_number "9";
chr14	StringTie	exon	20451995	20452149	1000	-	.	gene_id "MSTRG.55365"; transcript_id "MSTRG.55365.74"; exon_number "10";
chr14	StringTie	exon	20452329	20452448	1000	-	.	gene_id "MSTRG.55365"; transcript_id "MSTRG.55365.74"; exon_number "11";
chr14	StringTie	exon	20454565	20455065	1000	-	.	gene_id "MSTRG.55365"; transcript_id "MSTRG.55365.74"; exon_number "12";
chr14	StringTie	transcript	20446404	20455115	1000	-	.	gene_id "MSTRG.55365"; transcript_id "MSTRG.55365.75";
chr14	StringTie	exon	20446404	20446753	1000	-	.	gene_id "MSTRG.55365"; transcript_id "MSTRG.55365.75"; exon_number "1";
chr14	StringTie	exon	20446867	20447279	1000	-	.	gene_id "MSTRG.55365"; transcript_id "MSTRG.55365.75"; exon_number "2";
chr14	StringTie	exon	20447422	20447520	1000	-	.	gene_id "MSTRG.55365"; transcript_id "MSTRG.55365.75"; exon_number "3";
chr14	StringTie	exon	20447615	20447690	1000	-	.	gene_id "MSTRG.55365"; transcript_id "MSTRG.55365.75"; exon_number "4";
chr14	StringTie	exon	20447904	20447994	1000	-	.	gene_id "MSTRG.55365"; transcript_id "MSTRG.55365.75"; exon_number "5";
chr14	StringTie	exon	20448106	20448171	1000	-	.	gene_id "MSTRG.55365"; transcript_id "MSTRG.55365.75"; exon_number "6";
chr14	StringTie	exon	20448733	20448811	1000	-	.	gene_id "MSTRG.55365"; transcript_id "MSTRG.55365.75"; exon_number "7";
chr14	StringTie	exon	20448964	20449013	1000	-	.	gene_id "MSTRG.55365"; transcript_id "MSTRG.55365.75"; exon_number "8";
chr14	StringTie	exon	20449171	20449266	1000	-	.	gene_id "MSTRG.55365"; transcript_id "MSTRG.55365.75"; exon_number "9";
chr14	StringTie	exon	20451257	20451452	1000	-	.	gene_id "MSTRG.55365"; transcript_id "MSTRG.55365.75"; exon_number "10";
chr14	StringTie	exon	20451974	20452149	1000	-	.	gene_id "MSTRG.55365"; transcript_id "MSTRG.55365.75"; exon_number "11";
chr14	StringTie	exon	20452276	20452448	1000	-	.	gene_id "MSTRG.55365"; transcript_id "MSTRG.55365.75"; exon_number "12";
chr14	StringTie	exon	20454565	20455115	1000	-	.	gene_id "MSTRG.55365"; transcript_id "MSTRG.55365.75"; exon_number "13";
chr14	StringTie	transcript	20446405	20455115	1000	-	.	gene_id "MSTRG.55365"; transcript_id "MSTRG.55365.76";
chr14	StringTie	exon	20446405	20446756	1000	-	.	gene_id "MSTRG.55365"; transcript_id "MSTRG.55365.76"; exon_number "1";
chr14	StringTie	exon	20446867	20447279	1000	-	.	gene_id "MSTRG.55365"; transcript_id "MSTRG.55365.76"; exon_number "2";
chr14	StringTie	exon	20447422	20447520	1000	-	.	gene_id "MSTRG.55365"; transcript_id "MSTRG.55365.76"; exon_number "3";
chr14	StringTie	exon	20447615	20447690	1000	-	.	gene_id "MSTRG.55365"; transcript_id "MSTRG.55365.76"; exon_number "4";
chr14	StringTie	exon	20447904	20447994	1000	-	.	gene_id "MSTRG.55365"; transcript_id "MSTRG.55365.76"; exon_number "5";
chr14	StringTie	exon	20448106	20448171	1000	-	.	gene_id "MSTRG.55365"; transcript_id "MSTRG.55365.76"; exon_number "6";
chr14	StringTie	exon	20448733	20448811	1000	-	.	gene_id "MSTRG.55365"; transcript_id "MSTRG.55365.76"; exon_number "7";
chr14	StringTie	exon	20448964	20449013	1000	-	.	gene_id "MSTRG.55365"; transcript_id "MSTRG.55365.76"; exon_number "8";
chr14	StringTie	exon	20449171	20449266	1000	-	.	gene_id "MSTRG.55365"; transcript_id "MSTRG.55365.76"; exon_number "9";
chr14	StringTie	exon	20451257	20451452	1000	-	.	gene_id "MSTRG.55365"; transcript_id "MSTRG.55365.76"; exon_number "10";
chr14	StringTie	exon	20451974	20452448	1000	-	.	gene_id "MSTRG.55365"; transcript_id "MSTRG.55365.76"; exon_number "11";
chr14	StringTie	exon	20454569	20455115	1000	-	.	gene_id "MSTRG.55365"; transcript_id "MSTRG.55365.76"; exon_number "12";
chr14	StringTie	transcript	20446405	20455098	1000	-	.	gene_id "MSTRG.55365"; transcript_id "MSTRG.55365.77";
chr14	StringTie	exon	20446405	20446753	1000	-	.	gene_id "MSTRG.55365"; transcript_id "MSTRG.55365.77"; exon_number "1";
chr14	StringTie	exon	20446867	20447279	1000	-	.	gene_id "MSTRG.55365"; transcript_id "MSTRG.55365.77"; exon_number "2";
chr14	StringTie	exon	20447422	20447520	1000	-	.	gene_id "MSTRG.55365"; transcript_id "MSTRG.55365.77"; exon_number "3";
chr14	StringTie	exon	20447615	20447690	1000	-	.	gene_id "MSTRG.55365"; transcript_id "MSTRG.55365.77"; exon_number "4";
chr14	StringTie	exon	20447904	20447994	1000	-	.	gene_id "MSTRG.55365"; transcript_id "MSTRG.55365.77"; exon_number "5";
chr14	StringTie	exon	20448106	20448171	1000	-	.	gene_id "MSTRG.55365"; transcript_id "MSTRG.55365.77"; exon_number "6";
chr14	StringTie	exon	20448733	20448811	1000	-	.	gene_id "MSTRG.55365"; transcript_id "MSTRG.55365.77"; exon_number "7";
chr14	StringTie	exon	20448902	20449013	1000	-	.	gene_id "MSTRG.55365"; transcript_id "MSTRG.55365.77"; exon_number "8";
chr14	StringTie	exon	20449171	20449266	1000	-	.	gene_id "MSTRG.55365"; transcript_id "MSTRG.55365.77"; exon_number "9";
chr14	StringTie	exon	20451974	20452149	1000	-	.	gene_id "MSTRG.55365"; transcript_id "MSTRG.55365.77"; exon_number "10";
chr14	StringTie	exon	20452329	20452448	1000	-	.	gene_id "MSTRG.55365"; transcript_id "MSTRG.55365.77"; exon_number "11";
chr14	StringTie	exon	20454565	20455098	1000	-	.	gene_id "MSTRG.55365"; transcript_id "MSTRG.55365.77"; exon_number "12";
chr14	StringTie	transcript	20446408	20455135	1000	-	.	gene_id "MSTRG.55365"; transcript_id "MSTRG.55365.78";
chr14	StringTie	exon	20446408	20446753	1000	-	.	gene_id "MSTRG.55365"; transcript_id "MSTRG.55365.78"; exon_number "1";
chr14	StringTie	exon	20446867	20447279	1000	-	.	gene_id "MSTRG.55365"; transcript_id "MSTRG.55365.78"; exon_number "2";
chr14	StringTie	exon	20447422	20447520	1000	-	.	gene_id "MSTRG.55365"; transcript_id "MSTRG.55365.78"; exon_number "3";
chr14	StringTie	exon	20447615	20447690	1000	-	.	gene_id "MSTRG.55365"; transcript_id "MSTRG.55365.78"; exon_number "4";
chr14	StringTie	exon	20447904	20447994	1000	-	.	gene_id "MSTRG.55365"; transcript_id "MSTRG.55365.78"; exon_number "5";
chr14	StringTie	exon	20448106	20448171	1000	-	.	gene_id "MSTRG.55365"; transcript_id "MSTRG.55365.78"; exon_number "6";
chr14	StringTie	exon	20448733	20448811	1000	-	.	gene_id "MSTRG.55365"; transcript_id "MSTRG.55365.78"; exon_number "7";
chr14	StringTie	exon	20448902	20451452	1000	-	.	gene_id "MSTRG.55365"; transcript_id "MSTRG.55365.78"; exon_number "8";
chr14	StringTie	exon	20451974	20452448	1000	-	.	gene_id "MSTRG.55365"; transcript_id "MSTRG.55365.78"; exon_number "9";
chr14	StringTie	exon	20454569	20455135	1000	-	.	gene_id "MSTRG.55365"; transcript_id "MSTRG.55365.78"; exon_number "10";
chr14	StringTie	transcript	20446408	20455065	1000	-	.	gene_id "MSTRG.55365"; transcript_id "MSTRG.55365.79";
chr14	StringTie	exon	20446408	20446756	1000	-	.	gene_id "MSTRG.55365"; transcript_id "MSTRG.55365.79"; exon_number "1";
chr14	StringTie	exon	20446867	20447279	1000	-	.	gene_id "MSTRG.55365"; transcript_id "MSTRG.55365.79"; exon_number "2";
chr14	StringTie	exon	20447422	20447520	1000	-	.	gene_id "MSTRG.55365"; transcript_id "MSTRG.55365.79"; exon_number "3";
chr14	StringTie	exon	20447615	20447690	1000	-	.	gene_id "MSTRG.55365"; transcript_id "MSTRG.55365.79"; exon_number "4";
chr14	StringTie	exon	20447904	20447994	1000	-	.	gene_id "MSTRG.55365"; transcript_id "MSTRG.55365.79"; exon_number "5";
chr14	StringTie	exon	20448106	20448171	1000	-	.	gene_id "MSTRG.55365"; transcript_id "MSTRG.55365.79"; exon_number "6";
chr14	StringTie	exon	20448733	20448811	1000	-	.	gene_id "MSTRG.55365"; transcript_id "MSTRG.55365.79"; exon_number "7";
chr14	StringTie	exon	20448902	20449013	1000	-	.	gene_id "MSTRG.55365"; transcript_id "MSTRG.55365.79"; exon_number "8";
chr14	StringTie	exon	20449171	20449266	1000	-	.	gene_id "MSTRG.55365"; transcript_id "MSTRG.55365.79"; exon_number "9";
chr14	StringTie	exon	20451257	20451452	1000	-	.	gene_id "MSTRG.55365"; transcript_id "MSTRG.55365.79"; exon_number "10";
chr14	StringTie	exon	20451974	20452448	1000	-	.	gene_id "MSTRG.55365"; transcript_id "MSTRG.55365.79"; exon_number "11";
chr14	StringTie	exon	20454569	20455065	1000	-	.	gene_id "MSTRG.55365"; transcript_id "MSTRG.55365.79"; exon_number "12";
chr14	StringTie	transcript	20446166	20455192	1000	-	.	gene_id "MSTRG.55365"; transcript_id "MSTRG.55365.8";
chr14	StringTie	exon	20446166	20447279	1000	-	.	gene_id "MSTRG.55365"; transcript_id "MSTRG.55365.8"; exon_number "1";
chr14	StringTie	exon	20447422	20447520	1000	-	.	gene_id "MSTRG.55365"; transcript_id "MSTRG.55365.8"; exon_number "2";
chr14	StringTie	exon	20447615	20447690	1000	-	.	gene_id "MSTRG.55365"; transcript_id "MSTRG.55365.8"; exon_number "3";
chr14	StringTie	exon	20447904	20447994	1000	-	.	gene_id "MSTRG.55365"; transcript_id "MSTRG.55365.8"; exon_number "4";
chr14	StringTie	exon	20448106	20448171	1000	-	.	gene_id "MSTRG.55365"; transcript_id "MSTRG.55365.8"; exon_number "5";
chr14	StringTie	exon	20448733	20448811	1000	-	.	gene_id "MSTRG.55365"; transcript_id "MSTRG.55365.8"; exon_number "6";
chr14	StringTie	exon	20448902	20449013	1000	-	.	gene_id "MSTRG.55365"; transcript_id "MSTRG.55365.8"; exon_number "7";
chr14	StringTie	exon	20449171	20449266	1000	-	.	gene_id "MSTRG.55365"; transcript_id "MSTRG.55365.8"; exon_number "8";
chr14	StringTie	exon	20451257	20451452	1000	-	.	gene_id "MSTRG.55365"; transcript_id "MSTRG.55365.8"; exon_number "9";
chr14	StringTie	exon	20451974	20452149	1000	-	.	gene_id "MSTRG.55365"; transcript_id "MSTRG.55365.8"; exon_number "10";
chr14	StringTie	exon	20452329	20452448	1000	-	.	gene_id "MSTRG.55365"; transcript_id "MSTRG.55365.8"; exon_number "11";
chr14	StringTie	exon	20454565	20455192	1000	-	.	gene_id "MSTRG.55365"; transcript_id "MSTRG.55365.8"; exon_number "12";
chr14	StringTie	transcript	20446409	20455166	1000	-	.	gene_id "MSTRG.55365"; transcript_id "MSTRG.55365.80";
chr14	StringTie	exon	20446409	20447279	1000	-	.	gene_id "MSTRG.55365"; transcript_id "MSTRG.55365.80"; exon_number "1";
chr14	StringTie	exon	20447422	20447520	1000	-	.	gene_id "MSTRG.55365"; transcript_id "MSTRG.55365.80"; exon_number "2";
chr14	StringTie	exon	20447615	20447690	1000	-	.	gene_id "MSTRG.55365"; transcript_id "MSTRG.55365.80"; exon_number "3";
chr14	StringTie	exon	20447904	20447994	1000	-	.	gene_id "MSTRG.55365"; transcript_id "MSTRG.55365.80"; exon_number "4";
chr14	StringTie	exon	20448106	20448171	1000	-	.	gene_id "MSTRG.55365"; transcript_id "MSTRG.55365.80"; exon_number "5";
chr14	StringTie	exon	20448733	20448811	1000	-	.	gene_id "MSTRG.55365"; transcript_id "MSTRG.55365.80"; exon_number "6";
chr14	StringTie	exon	20448902	20449013	1000	-	.	gene_id "MSTRG.55365"; transcript_id "MSTRG.55365.80"; exon_number "7";
chr14	StringTie	exon	20449171	20449301	1000	-	.	gene_id "MSTRG.55365"; transcript_id "MSTRG.55365.80"; exon_number "8";
chr14	StringTie	exon	20451974	20452448	1000	-	.	gene_id "MSTRG.55365"; transcript_id "MSTRG.55365.80"; exon_number "9";
chr14	StringTie	exon	20454569	20455166	1000	-	.	gene_id "MSTRG.55365"; transcript_id "MSTRG.55365.80"; exon_number "10";
chr14	StringTie	transcript	20446409	20455103	1000	-	.	gene_id "MSTRG.55365"; transcript_id "MSTRG.55365.81";
chr14	StringTie	exon	20446409	20446756	1000	-	.	gene_id "MSTRG.55365"; transcript_id "MSTRG.55365.81"; exon_number "1";
chr14	StringTie	exon	20446867	20447279	1000	-	.	gene_id "MSTRG.55365"; transcript_id "MSTRG.55365.81"; exon_number "2";
chr14	StringTie	exon	20447422	20447520	1000	-	.	gene_id "MSTRG.55365"; transcript_id "MSTRG.55365.81"; exon_number "3";
chr14	StringTie	exon	20447615	20447690	1000	-	.	gene_id "MSTRG.55365"; transcript_id "MSTRG.55365.81"; exon_number "4";
chr14	StringTie	exon	20447904	20447994	1000	-	.	gene_id "MSTRG.55365"; transcript_id "MSTRG.55365.81"; exon_number "5";
chr14	StringTie	exon	20448106	20448171	1000	-	.	gene_id "MSTRG.55365"; transcript_id "MSTRG.55365.81"; exon_number "6";
chr14	StringTie	exon	20448733	20448811	1000	-	.	gene_id "MSTRG.55365"; transcript_id "MSTRG.55365.81"; exon_number "7";
chr14	StringTie	exon	20448964	20451452	1000	-	.	gene_id "MSTRG.55365"; transcript_id "MSTRG.55365.81"; exon_number "8";
chr14	StringTie	exon	20451974	20452448	1000	-	.	gene_id "MSTRG.55365"; transcript_id "MSTRG.55365.81"; exon_number "9";
chr14	StringTie	exon	20454569	20455103	1000	-	.	gene_id "MSTRG.55365"; transcript_id "MSTRG.55365.81"; exon_number "10";
chr14	StringTie	transcript	20446409	20455119	1000	-	.	gene_id "MSTRG.55365"; transcript_id "MSTRG.55365.82";
chr14	StringTie	exon	20446409	20446753	1000	-	.	gene_id "MSTRG.55365"; transcript_id "MSTRG.55365.82"; exon_number "1";
chr14	StringTie	exon	20446867	20447279	1000	-	.	gene_id "MSTRG.55365"; transcript_id "MSTRG.55365.82"; exon_number "2";
chr14	StringTie	exon	20447422	20447520	1000	-	.	gene_id "MSTRG.55365"; transcript_id "MSTRG.55365.82"; exon_number "3";
chr14	StringTie	exon	20447615	20447690	1000	-	.	gene_id "MSTRG.55365"; transcript_id "MSTRG.55365.82"; exon_number "4";
chr14	StringTie	exon	20447904	20447994	1000	-	.	gene_id "MSTRG.55365"; transcript_id "MSTRG.55365.82"; exon_number "5";
chr14	StringTie	exon	20448106	20448171	1000	-	.	gene_id "MSTRG.55365"; transcript_id "MSTRG.55365.82"; exon_number "6";
chr14	StringTie	exon	20448733	20448811	1000	-	.	gene_id "MSTRG.55365"; transcript_id "MSTRG.55365.82"; exon_number "7";
chr14	StringTie	exon	20448964	20449013	1000	-	.	gene_id "MSTRG.55365"; transcript_id "MSTRG.55365.82"; exon_number "8";
chr14	StringTie	exon	20449171	20449266	1000	-	.	gene_id "MSTRG.55365"; transcript_id "MSTRG.55365.82"; exon_number "9";
chr14	StringTie	exon	20451974	20452149	1000	-	.	gene_id "MSTRG.55365"; transcript_id "MSTRG.55365.82"; exon_number "10";
chr14	StringTie	exon	20452276	20452448	1000	-	.	gene_id "MSTRG.55365"; transcript_id "MSTRG.55365.82"; exon_number "11";
chr14	StringTie	exon	20454565	20455119	1000	-	.	gene_id "MSTRG.55365"; transcript_id "MSTRG.55365.82"; exon_number "12";
chr14	StringTie	transcript	20446411	20455090	1000	-	.	gene_id "MSTRG.55365"; transcript_id "MSTRG.55365.83";
chr14	StringTie	exon	20446411	20446753	1000	-	.	gene_id "MSTRG.55365"; transcript_id "MSTRG.55365.83"; exon_number "1";
chr14	StringTie	exon	20446867	20447279	1000	-	.	gene_id "MSTRG.55365"; transcript_id "MSTRG.55365.83"; exon_number "2";
chr14	StringTie	exon	20447422	20447520	1000	-	.	gene_id "MSTRG.55365"; transcript_id "MSTRG.55365.83"; exon_number "3";
chr14	StringTie	exon	20447615	20447690	1000	-	.	gene_id "MSTRG.55365"; transcript_id "MSTRG.55365.83"; exon_number "4";
chr14	StringTie	exon	20447904	20447994	1000	-	.	gene_id "MSTRG.55365"; transcript_id "MSTRG.55365.83"; exon_number "5";
chr14	StringTie	exon	20448106	20448171	1000	-	.	gene_id "MSTRG.55365"; transcript_id "MSTRG.55365.83"; exon_number "6";
chr14	StringTie	exon	20448733	20448811	1000	-	.	gene_id "MSTRG.55365"; transcript_id "MSTRG.55365.83"; exon_number "7";
chr14	StringTie	exon	20448964	20451452	1000	-	.	gene_id "MSTRG.55365"; transcript_id "MSTRG.55365.83"; exon_number "8";
chr14	StringTie	exon	20451974	20452149	1000	-	.	gene_id "MSTRG.55365"; transcript_id "MSTRG.55365.83"; exon_number "9";
chr14	StringTie	exon	20452276	20452448	1000	-	.	gene_id "MSTRG.55365"; transcript_id "MSTRG.55365.83"; exon_number "10";
chr14	StringTie	exon	20454569	20455090	1000	-	.	gene_id "MSTRG.55365"; transcript_id "MSTRG.55365.83"; exon_number "11";
chr14	StringTie	transcript	20446412	20455052	1000	-	.	gene_id "MSTRG.55365"; transcript_id "MSTRG.55365.85";
chr14	StringTie	exon	20446412	20447279	1000	-	.	gene_id "MSTRG.55365"; transcript_id "MSTRG.55365.85"; exon_number "1";
chr14	StringTie	exon	20447422	20447520	1000	-	.	gene_id "MSTRG.55365"; transcript_id "MSTRG.55365.85"; exon_number "2";
chr14	StringTie	exon	20447615	20447690	1000	-	.	gene_id "MSTRG.55365"; transcript_id "MSTRG.55365.85"; exon_number "3";
chr14	StringTie	exon	20447904	20447994	1000	-	.	gene_id "MSTRG.55365"; transcript_id "MSTRG.55365.85"; exon_number "4";
chr14	StringTie	exon	20448106	20448171	1000	-	.	gene_id "MSTRG.55365"; transcript_id "MSTRG.55365.85"; exon_number "5";
chr14	StringTie	exon	20448733	20448811	1000	-	.	gene_id "MSTRG.55365"; transcript_id "MSTRG.55365.85"; exon_number "6";
chr14	StringTie	exon	20448964	20449013	1000	-	.	gene_id "MSTRG.55365"; transcript_id "MSTRG.55365.85"; exon_number "7";
chr14	StringTie	exon	20449171	20449266	1000	-	.	gene_id "MSTRG.55365"; transcript_id "MSTRG.55365.85"; exon_number "8";
chr14	StringTie	exon	20451974	20452149	1000	-	.	gene_id "MSTRG.55365"; transcript_id "MSTRG.55365.85"; exon_number "9";
chr14	StringTie	exon	20452281	20452448	1000	-	.	gene_id "MSTRG.55365"; transcript_id "MSTRG.55365.85"; exon_number "10";
chr14	StringTie	exon	20454569	20455052	1000	-	.	gene_id "MSTRG.55365"; transcript_id "MSTRG.55365.85"; exon_number "11";
chr14	StringTie	transcript	20446415	20455112	1000	-	.	gene_id "MSTRG.55365"; transcript_id "MSTRG.55365.86";
chr14	StringTie	exon	20446415	20447279	1000	-	.	gene_id "MSTRG.55365"; transcript_id "MSTRG.55365.86"; exon_number "1";
chr14	StringTie	exon	20447422	20447520	1000	-	.	gene_id "MSTRG.55365"; transcript_id "MSTRG.55365.86"; exon_number "2";
chr14	StringTie	exon	20447615	20447690	1000	-	.	gene_id "MSTRG.55365"; transcript_id "MSTRG.55365.86"; exon_number "3";
chr14	StringTie	exon	20447904	20447994	1000	-	.	gene_id "MSTRG.55365"; transcript_id "MSTRG.55365.86"; exon_number "4";
chr14	StringTie	exon	20448106	20448171	1000	-	.	gene_id "MSTRG.55365"; transcript_id "MSTRG.55365.86"; exon_number "5";
chr14	StringTie	exon	20448733	20448811	1000	-	.	gene_id "MSTRG.55365"; transcript_id "MSTRG.55365.86"; exon_number "6";
chr14	StringTie	exon	20448964	20449013	1000	-	.	gene_id "MSTRG.55365"; transcript_id "MSTRG.55365.86"; exon_number "7";
chr14	StringTie	exon	20449171	20449301	1000	-	.	gene_id "MSTRG.55365"; transcript_id "MSTRG.55365.86"; exon_number "8";
chr14	StringTie	exon	20451257	20451452	1000	-	.	gene_id "MSTRG.55365"; transcript_id "MSTRG.55365.86"; exon_number "9";
chr14	StringTie	exon	20451974	20452149	1000	-	.	gene_id "MSTRG.55365"; transcript_id "MSTRG.55365.86"; exon_number "10";
chr14	StringTie	exon	20452276	20452448	1000	-	.	gene_id "MSTRG.55365"; transcript_id "MSTRG.55365.86"; exon_number "11";
chr14	StringTie	exon	20454569	20455112	1000	-	.	gene_id "MSTRG.55365"; transcript_id "MSTRG.55365.86"; exon_number "12";
chr14	StringTie	transcript	20446415	20455115	1000	-	.	gene_id "MSTRG.55365"; transcript_id "MSTRG.55365.87";
chr14	StringTie	exon	20446415	20447279	1000	-	.	gene_id "MSTRG.55365"; transcript_id "MSTRG.55365.87"; exon_number "1";
chr14	StringTie	exon	20447422	20447520	1000	-	.	gene_id "MSTRG.55365"; transcript_id "MSTRG.55365.87"; exon_number "2";
chr14	StringTie	exon	20447615	20447690	1000	-	.	gene_id "MSTRG.55365"; transcript_id "MSTRG.55365.87"; exon_number "3";
chr14	StringTie	exon	20447904	20447994	1000	-	.	gene_id "MSTRG.55365"; transcript_id "MSTRG.55365.87"; exon_number "4";
chr14	StringTie	exon	20448106	20448171	1000	-	.	gene_id "MSTRG.55365"; transcript_id "MSTRG.55365.87"; exon_number "5";
chr14	StringTie	exon	20448733	20448811	1000	-	.	gene_id "MSTRG.55365"; transcript_id "MSTRG.55365.87"; exon_number "6";
chr14	StringTie	exon	20448902	20449013	1000	-	.	gene_id "MSTRG.55365"; transcript_id "MSTRG.55365.87"; exon_number "7";
chr14	StringTie	exon	20449171	20449266	1000	-	.	gene_id "MSTRG.55365"; transcript_id "MSTRG.55365.87"; exon_number "8";
chr14	StringTie	exon	20451995	20452448	1000	-	.	gene_id "MSTRG.55365"; transcript_id "MSTRG.55365.87"; exon_number "9";
chr14	StringTie	exon	20454565	20455115	1000	-	.	gene_id "MSTRG.55365"; transcript_id "MSTRG.55365.87"; exon_number "10";
chr14	StringTie	transcript	20446415	20455142	1000	-	.	gene_id "MSTRG.55365"; transcript_id "MSTRG.55365.88";
chr14	StringTie	exon	20446415	20446753	1000	-	.	gene_id "MSTRG.55365"; transcript_id "MSTRG.55365.88"; exon_number "1";
chr14	StringTie	exon	20446867	20447279	1000	-	.	gene_id "MSTRG.55365"; transcript_id "MSTRG.55365.88"; exon_number "2";
chr14	StringTie	exon	20447422	20447520	1000	-	.	gene_id "MSTRG.55365"; transcript_id "MSTRG.55365.88"; exon_number "3";
chr14	StringTie	exon	20447615	20447690	1000	-	.	gene_id "MSTRG.55365"; transcript_id "MSTRG.55365.88"; exon_number "4";
chr14	StringTie	exon	20447904	20447994	1000	-	.	gene_id "MSTRG.55365"; transcript_id "MSTRG.55365.88"; exon_number "5";
chr14	StringTie	exon	20448106	20448171	1000	-	.	gene_id "MSTRG.55365"; transcript_id "MSTRG.55365.88"; exon_number "6";
chr14	StringTie	exon	20448733	20448811	1000	-	.	gene_id "MSTRG.55365"; transcript_id "MSTRG.55365.88"; exon_number "7";
chr14	StringTie	exon	20448964	20449013	1000	-	.	gene_id "MSTRG.55365"; transcript_id "MSTRG.55365.88"; exon_number "8";
chr14	StringTie	exon	20449171	20449266	1000	-	.	gene_id "MSTRG.55365"; transcript_id "MSTRG.55365.88"; exon_number "9";
chr14	StringTie	exon	20451257	20451452	1000	-	.	gene_id "MSTRG.55365"; transcript_id "MSTRG.55365.88"; exon_number "10";
chr14	StringTie	exon	20451974	20452149	1000	-	.	gene_id "MSTRG.55365"; transcript_id "MSTRG.55365.88"; exon_number "11";
chr14	StringTie	exon	20452276	20452436	1000	-	.	gene_id "MSTRG.55365"; transcript_id "MSTRG.55365.88"; exon_number "12";
chr14	StringTie	exon	20454569	20455142	1000	-	.	gene_id "MSTRG.55365"; transcript_id "MSTRG.55365.88"; exon_number "13";
chr14	StringTie	transcript	20446415	20455077	1000	-	.	gene_id "MSTRG.55365"; transcript_id "MSTRG.55365.89";
chr14	StringTie	exon	20446415	20446756	1000	-	.	gene_id "MSTRG.55365"; transcript_id "MSTRG.55365.89"; exon_number "1";
chr14	StringTie	exon	20446867	20447279	1000	-	.	gene_id "MSTRG.55365"; transcript_id "MSTRG.55365.89"; exon_number "2";
chr14	StringTie	exon	20447422	20447520	1000	-	.	gene_id "MSTRG.55365"; transcript_id "MSTRG.55365.89"; exon_number "3";
chr14	StringTie	exon	20447615	20447690	1000	-	.	gene_id "MSTRG.55365"; transcript_id "MSTRG.55365.89"; exon_number "4";
chr14	StringTie	exon	20447904	20447994	1000	-	.	gene_id "MSTRG.55365"; transcript_id "MSTRG.55365.89"; exon_number "5";
chr14	StringTie	exon	20448106	20448171	1000	-	.	gene_id "MSTRG.55365"; transcript_id "MSTRG.55365.89"; exon_number "6";
chr14	StringTie	exon	20448733	20448811	1000	-	.	gene_id "MSTRG.55365"; transcript_id "MSTRG.55365.89"; exon_number "7";
chr14	StringTie	exon	20448902	20451452	1000	-	.	gene_id "MSTRG.55365"; transcript_id "MSTRG.55365.89"; exon_number "8";
chr14	StringTie	exon	20451974	20452448	1000	-	.	gene_id "MSTRG.55365"; transcript_id "MSTRG.55365.89"; exon_number "9";
chr14	StringTie	exon	20454569	20455077	1000	-	.	gene_id "MSTRG.55365"; transcript_id "MSTRG.55365.89"; exon_number "10";
chr14	StringTie	transcript	20446166	20455133	1000	-	.	gene_id "MSTRG.55365"; transcript_id "MSTRG.55365.9";
chr14	StringTie	exon	20446166	20447279	1000	-	.	gene_id "MSTRG.55365"; transcript_id "MSTRG.55365.9"; exon_number "1";
chr14	StringTie	exon	20447422	20447520	1000	-	.	gene_id "MSTRG.55365"; transcript_id "MSTRG.55365.9"; exon_number "2";
chr14	StringTie	exon	20447615	20447690	1000	-	.	gene_id "MSTRG.55365"; transcript_id "MSTRG.55365.9"; exon_number "3";
chr14	StringTie	exon	20447904	20447994	1000	-	.	gene_id "MSTRG.55365"; transcript_id "MSTRG.55365.9"; exon_number "4";
chr14	StringTie	exon	20448106	20448171	1000	-	.	gene_id "MSTRG.55365"; transcript_id "MSTRG.55365.9"; exon_number "5";
chr14	StringTie	exon	20448733	20448811	1000	-	.	gene_id "MSTRG.55365"; transcript_id "MSTRG.55365.9"; exon_number "6";
chr14	StringTie	exon	20448964	20449013	1000	-	.	gene_id "MSTRG.55365"; transcript_id "MSTRG.55365.9"; exon_number "7";
chr14	StringTie	exon	20449171	20449266	1000	-	.	gene_id "MSTRG.55365"; transcript_id "MSTRG.55365.9"; exon_number "8";
chr14	StringTie	exon	20451257	20451436	1000	-	.	gene_id "MSTRG.55365"; transcript_id "MSTRG.55365.9"; exon_number "9";
chr14	StringTie	exon	20451974	20452149	1000	-	.	gene_id "MSTRG.55365"; transcript_id "MSTRG.55365.9"; exon_number "10";
chr14	StringTie	exon	20452329	20452448	1000	-	.	gene_id "MSTRG.55365"; transcript_id "MSTRG.55365.9"; exon_number "11";
chr14	StringTie	exon	20454565	20455133	1000	-	.	gene_id "MSTRG.55365"; transcript_id "MSTRG.55365.9"; exon_number "12";
chr14	StringTie	transcript	20446415	20455077	1000	-	.	gene_id "MSTRG.55365"; transcript_id "MSTRG.55365.90";
chr14	StringTie	exon	20446415	20446753	1000	-	.	gene_id "MSTRG.55365"; transcript_id "MSTRG.55365.90"; exon_number "1";
chr14	StringTie	exon	20446867	20447279	1000	-	.	gene_id "MSTRG.55365"; transcript_id "MSTRG.55365.90"; exon_number "2";
chr14	StringTie	exon	20447422	20447520	1000	-	.	gene_id "MSTRG.55365"; transcript_id "MSTRG.55365.90"; exon_number "3";
chr14	StringTie	exon	20447615	20447690	1000	-	.	gene_id "MSTRG.55365"; transcript_id "MSTRG.55365.90"; exon_number "4";
chr14	StringTie	exon	20447904	20447994	1000	-	.	gene_id "MSTRG.55365"; transcript_id "MSTRG.55365.90"; exon_number "5";
chr14	StringTie	exon	20448106	20448171	1000	-	.	gene_id "MSTRG.55365"; transcript_id "MSTRG.55365.90"; exon_number "6";
chr14	StringTie	exon	20448733	20448811	1000	-	.	gene_id "MSTRG.55365"; transcript_id "MSTRG.55365.90"; exon_number "7";
chr14	StringTie	exon	20448964	20449013	1000	-	.	gene_id "MSTRG.55365"; transcript_id "MSTRG.55365.90"; exon_number "8";
chr14	StringTie	exon	20449171	20449266	1000	-	.	gene_id "MSTRG.55365"; transcript_id "MSTRG.55365.90"; exon_number "9";
chr14	StringTie	exon	20451257	20451452	1000	-	.	gene_id "MSTRG.55365"; transcript_id "MSTRG.55365.90"; exon_number "10";
chr14	StringTie	exon	20451974	20452448	1000	-	.	gene_id "MSTRG.55365"; transcript_id "MSTRG.55365.90"; exon_number "11";
chr14	StringTie	exon	20454565	20455077	1000	-	.	gene_id "MSTRG.55365"; transcript_id "MSTRG.55365.90"; exon_number "12";
chr14	StringTie	transcript	20446416	20455175	1000	-	.	gene_id "MSTRG.55365"; transcript_id "MSTRG.55365.91";
chr14	StringTie	exon	20446416	20447279	1000	-	.	gene_id "MSTRG.55365"; transcript_id "MSTRG.55365.91"; exon_number "1";
chr14	StringTie	exon	20447422	20447520	1000	-	.	gene_id "MSTRG.55365"; transcript_id "MSTRG.55365.91"; exon_number "2";
chr14	StringTie	exon	20447615	20447690	1000	-	.	gene_id "MSTRG.55365"; transcript_id "MSTRG.55365.91"; exon_number "3";
chr14	StringTie	exon	20447904	20447994	1000	-	.	gene_id "MSTRG.55365"; transcript_id "MSTRG.55365.91"; exon_number "4";
chr14	StringTie	exon	20448106	20448171	1000	-	.	gene_id "MSTRG.55365"; transcript_id "MSTRG.55365.91"; exon_number "5";
chr14	StringTie	exon	20448733	20448811	1000	-	.	gene_id "MSTRG.55365"; transcript_id "MSTRG.55365.91"; exon_number "6";
chr14	StringTie	exon	20448902	20449013	1000	-	.	gene_id "MSTRG.55365"; transcript_id "MSTRG.55365.91"; exon_number "7";
chr14	StringTie	exon	20449171	20449266	1000	-	.	gene_id "MSTRG.55365"; transcript_id "MSTRG.55365.91"; exon_number "8";
chr14	StringTie	exon	20451995	20452149	1000	-	.	gene_id "MSTRG.55365"; transcript_id "MSTRG.55365.91"; exon_number "9";
chr14	StringTie	exon	20452329	20452448	1000	-	.	gene_id "MSTRG.55365"; transcript_id "MSTRG.55365.91"; exon_number "10";
chr14	StringTie	exon	20454565	20455175	1000	-	.	gene_id "MSTRG.55365"; transcript_id "MSTRG.55365.91"; exon_number "11";
chr14	StringTie	transcript	20446419	20455175	1000	-	.	gene_id "MSTRG.55365"; transcript_id "MSTRG.55365.92";
chr14	StringTie	exon	20446419	20447279	1000	-	.	gene_id "MSTRG.55365"; transcript_id "MSTRG.55365.92"; exon_number "1";
chr14	StringTie	exon	20447422	20447520	1000	-	.	gene_id "MSTRG.55365"; transcript_id "MSTRG.55365.92"; exon_number "2";
chr14	StringTie	exon	20447615	20447690	1000	-	.	gene_id "MSTRG.55365"; transcript_id "MSTRG.55365.92"; exon_number "3";
chr14	StringTie	exon	20447904	20447994	1000	-	.	gene_id "MSTRG.55365"; transcript_id "MSTRG.55365.92"; exon_number "4";
chr14	StringTie	exon	20448106	20448171	1000	-	.	gene_id "MSTRG.55365"; transcript_id "MSTRG.55365.92"; exon_number "5";
chr14	StringTie	exon	20448733	20448811	1000	-	.	gene_id "MSTRG.55365"; transcript_id "MSTRG.55365.92"; exon_number "6";
chr14	StringTie	exon	20448964	20449013	1000	-	.	gene_id "MSTRG.55365"; transcript_id "MSTRG.55365.92"; exon_number "7";
chr14	StringTie	exon	20449171	20449301	1000	-	.	gene_id "MSTRG.55365"; transcript_id "MSTRG.55365.92"; exon_number "8";
chr14	StringTie	exon	20451974	20452149	1000	-	.	gene_id "MSTRG.55365"; transcript_id "MSTRG.55365.92"; exon_number "9";
chr14	StringTie	exon	20452276	20452448	1000	-	.	gene_id "MSTRG.55365"; transcript_id "MSTRG.55365.92"; exon_number "10";
chr14	StringTie	exon	20454565	20455175	1000	-	.	gene_id "MSTRG.55365"; transcript_id "MSTRG.55365.92"; exon_number "11";
chr14	StringTie	transcript	20446419	20455111	1000	-	.	gene_id "MSTRG.55365"; transcript_id "MSTRG.55365.93";
chr14	StringTie	exon	20446419	20447279	1000	-	.	gene_id "MSTRG.55365"; transcript_id "MSTRG.55365.93"; exon_number "1";
chr14	StringTie	exon	20447422	20447520	1000	-	.	gene_id "MSTRG.55365"; transcript_id "MSTRG.55365.93"; exon_number "2";
chr14	StringTie	exon	20447615	20447690	1000	-	.	gene_id "MSTRG.55365"; transcript_id "MSTRG.55365.93"; exon_number "3";
chr14	StringTie	exon	20447904	20447994	1000	-	.	gene_id "MSTRG.55365"; transcript_id "MSTRG.55365.93"; exon_number "4";
chr14	StringTie	exon	20448106	20448171	1000	-	.	gene_id "MSTRG.55365"; transcript_id "MSTRG.55365.93"; exon_number "5";
chr14	StringTie	exon	20448733	20448811	1000	-	.	gene_id "MSTRG.55365"; transcript_id "MSTRG.55365.93"; exon_number "6";
chr14	StringTie	exon	20448964	20449013	1000	-	.	gene_id "MSTRG.55365"; transcript_id "MSTRG.55365.93"; exon_number "7";
chr14	StringTie	exon	20449171	20449301	1000	-	.	gene_id "MSTRG.55365"; transcript_id "MSTRG.55365.93"; exon_number "8";
chr14	StringTie	exon	20451257	20451452	1000	-	.	gene_id "MSTRG.55365"; transcript_id "MSTRG.55365.93"; exon_number "9";
chr14	StringTie	exon	20451974	20452149	1000	-	.	gene_id "MSTRG.55365"; transcript_id "MSTRG.55365.93"; exon_number "10";
chr14	StringTie	exon	20452276	20452448	1000	-	.	gene_id "MSTRG.55365"; transcript_id "MSTRG.55365.93"; exon_number "11";
chr14	StringTie	exon	20454565	20455111	1000	-	.	gene_id "MSTRG.55365"; transcript_id "MSTRG.55365.93"; exon_number "12";
chr14	StringTie	transcript	20446419	20455167	1000	-	.	gene_id "MSTRG.55365"; transcript_id "MSTRG.55365.94";
chr14	StringTie	exon	20446419	20446756	1000	-	.	gene_id "MSTRG.55365"; transcript_id "MSTRG.55365.94"; exon_number "1";
chr14	StringTie	exon	20446867	20447279	1000	-	.	gene_id "MSTRG.55365"; transcript_id "MSTRG.55365.94"; exon_number "2";
chr14	StringTie	exon	20447422	20447520	1000	-	.	gene_id "MSTRG.55365"; transcript_id "MSTRG.55365.94"; exon_number "3";
chr14	StringTie	exon	20447615	20447690	1000	-	.	gene_id "MSTRG.55365"; transcript_id "MSTRG.55365.94"; exon_number "4";
chr14	StringTie	exon	20447904	20447994	1000	-	.	gene_id "MSTRG.55365"; transcript_id "MSTRG.55365.94"; exon_number "5";
chr14	StringTie	exon	20448106	20448171	1000	-	.	gene_id "MSTRG.55365"; transcript_id "MSTRG.55365.94"; exon_number "6";
chr14	StringTie	exon	20448733	20448811	1000	-	.	gene_id "MSTRG.55365"; transcript_id "MSTRG.55365.94"; exon_number "7";
chr14	StringTie	exon	20448964	20449013	1000	-	.	gene_id "MSTRG.55365"; transcript_id "MSTRG.55365.94"; exon_number "8";
chr14	StringTie	exon	20449171	20449266	1000	-	.	gene_id "MSTRG.55365"; transcript_id "MSTRG.55365.94"; exon_number "9";
chr14	StringTie	exon	20451974	20452149	1000	-	.	gene_id "MSTRG.55365"; transcript_id "MSTRG.55365.94"; exon_number "10";
chr14	StringTie	exon	20452276	20452448	1000	-	.	gene_id "MSTRG.55365"; transcript_id "MSTRG.55365.94"; exon_number "11";
chr14	StringTie	exon	20454569	20455167	1000	-	.	gene_id "MSTRG.55365"; transcript_id "MSTRG.55365.94"; exon_number "12";
chr14	StringTie	transcript	20446421	20455179	1000	-	.	gene_id "MSTRG.55365"; transcript_id "MSTRG.55365.95";
chr14	StringTie	exon	20446421	20447279	1000	-	.	gene_id "MSTRG.55365"; transcript_id "MSTRG.55365.95"; exon_number "1";
chr14	StringTie	exon	20447422	20447520	1000	-	.	gene_id "MSTRG.55365"; transcript_id "MSTRG.55365.95"; exon_number "2";
chr14	StringTie	exon	20447615	20447690	1000	-	.	gene_id "MSTRG.55365"; transcript_id "MSTRG.55365.95"; exon_number "3";
chr14	StringTie	exon	20447904	20447994	1000	-	.	gene_id "MSTRG.55365"; transcript_id "MSTRG.55365.95"; exon_number "4";
chr14	StringTie	exon	20448106	20448171	1000	-	.	gene_id "MSTRG.55365"; transcript_id "MSTRG.55365.95"; exon_number "5";
chr14	StringTie	exon	20448733	20448811	1000	-	.	gene_id "MSTRG.55365"; transcript_id "MSTRG.55365.95"; exon_number "6";
chr14	StringTie	exon	20448902	20449013	1000	-	.	gene_id "MSTRG.55365"; transcript_id "MSTRG.55365.95"; exon_number "7";
chr14	StringTie	exon	20449171	20449266	1000	-	.	gene_id "MSTRG.55365"; transcript_id "MSTRG.55365.95"; exon_number "8";
chr14	StringTie	exon	20451995	20452448	1000	-	.	gene_id "MSTRG.55365"; transcript_id "MSTRG.55365.95"; exon_number "9";
chr14	StringTie	exon	20454569	20455179	1000	-	.	gene_id "MSTRG.55365"; transcript_id "MSTRG.55365.95"; exon_number "10";
chr14	StringTie	transcript	20446421	20455081	1000	-	.	gene_id "MSTRG.55365"; transcript_id "MSTRG.55365.96";
chr14	StringTie	exon	20446421	20447279	1000	-	.	gene_id "MSTRG.55365"; transcript_id "MSTRG.55365.96"; exon_number "1";
chr14	StringTie	exon	20447422	20447520	1000	-	.	gene_id "MSTRG.55365"; transcript_id "MSTRG.55365.96"; exon_number "2";
chr14	StringTie	exon	20447615	20447690	1000	-	.	gene_id "MSTRG.55365"; transcript_id "MSTRG.55365.96"; exon_number "3";
chr14	StringTie	exon	20447904	20447994	1000	-	.	gene_id "MSTRG.55365"; transcript_id "MSTRG.55365.96"; exon_number "4";
chr14	StringTie	exon	20448106	20448171	1000	-	.	gene_id "MSTRG.55365"; transcript_id "MSTRG.55365.96"; exon_number "5";
chr14	StringTie	exon	20448733	20448811	1000	-	.	gene_id "MSTRG.55365"; transcript_id "MSTRG.55365.96"; exon_number "6";
chr14	StringTie	exon	20448964	20449013	1000	-	.	gene_id "MSTRG.55365"; transcript_id "MSTRG.55365.96"; exon_number "7";
chr14	StringTie	exon	20449171	20449266	1000	-	.	gene_id "MSTRG.55365"; transcript_id "MSTRG.55365.96"; exon_number "8";
chr14	StringTie	exon	20451257	20451452	1000	-	.	gene_id "MSTRG.55365"; transcript_id "MSTRG.55365.96"; exon_number "9";
chr14	StringTie	exon	20451995	20452149	1000	-	.	gene_id "MSTRG.55365"; transcript_id "MSTRG.55365.96"; exon_number "10";
chr14	StringTie	exon	20452276	20452448	1000	-	.	gene_id "MSTRG.55365"; transcript_id "MSTRG.55365.96"; exon_number "11";
chr14	StringTie	exon	20454569	20455081	1000	-	.	gene_id "MSTRG.55365"; transcript_id "MSTRG.55365.96"; exon_number "12";
chr14	StringTie	transcript	20446421	20454887	1000	-	.	gene_id "MSTRG.55365"; transcript_id "MSTRG.55365.97";
chr14	StringTie	exon	20446421	20447279	1000	-	.	gene_id "MSTRG.55365"; transcript_id "MSTRG.55365.97"; exon_number "1";
chr14	StringTie	exon	20447422	20447520	1000	-	.	gene_id "MSTRG.55365"; transcript_id "MSTRG.55365.97"; exon_number "2";
chr14	StringTie	exon	20447615	20447690	1000	-	.	gene_id "MSTRG.55365"; transcript_id "MSTRG.55365.97"; exon_number "3";
chr14	StringTie	exon	20447904	20448171	1000	-	.	gene_id "MSTRG.55365"; transcript_id "MSTRG.55365.97"; exon_number "4";
chr14	StringTie	exon	20448733	20448811	1000	-	.	gene_id "MSTRG.55365"; transcript_id "MSTRG.55365.97"; exon_number "5";
chr14	StringTie	exon	20448902	20451452	1000	-	.	gene_id "MSTRG.55365"; transcript_id "MSTRG.55365.97"; exon_number "6";
chr14	StringTie	exon	20451974	20453698	1000	-	.	gene_id "MSTRG.55365"; transcript_id "MSTRG.55365.97"; exon_number "7";
chr14	StringTie	exon	20454569	20454887	1000	-	.	gene_id "MSTRG.55365"; transcript_id "MSTRG.55365.97"; exon_number "8";
chr14	StringTie	transcript	20446421	20455113	1000	-	.	gene_id "MSTRG.55365"; transcript_id "MSTRG.55365.98";
chr14	StringTie	exon	20446421	20447279	1000	-	.	gene_id "MSTRG.55365"; transcript_id "MSTRG.55365.98"; exon_number "1";
chr14	StringTie	exon	20447422	20447520	1000	-	.	gene_id "MSTRG.55365"; transcript_id "MSTRG.55365.98"; exon_number "2";
chr14	StringTie	exon	20447615	20447690	1000	-	.	gene_id "MSTRG.55365"; transcript_id "MSTRG.55365.98"; exon_number "3";
chr14	StringTie	exon	20447906	20447994	1000	-	.	gene_id "MSTRG.55365"; transcript_id "MSTRG.55365.98"; exon_number "4";
chr14	StringTie	exon	20448106	20448171	1000	-	.	gene_id "MSTRG.55365"; transcript_id "MSTRG.55365.98"; exon_number "5";
chr14	StringTie	exon	20448733	20449013	1000	-	.	gene_id "MSTRG.55365"; transcript_id "MSTRG.55365.98"; exon_number "6";
chr14	StringTie	exon	20449171	20449266	1000	-	.	gene_id "MSTRG.55365"; transcript_id "MSTRG.55365.98"; exon_number "7";
chr14	StringTie	exon	20451974	20452149	1000	-	.	gene_id "MSTRG.55365"; transcript_id "MSTRG.55365.98"; exon_number "8";
chr14	StringTie	exon	20452276	20452448	1000	-	.	gene_id "MSTRG.55365"; transcript_id "MSTRG.55365.98"; exon_number "9";
chr14	StringTie	exon	20454569	20455113	1000	-	.	gene_id "MSTRG.55365"; transcript_id "MSTRG.55365.98"; exon_number "10";
chr14	StringTie	transcript	20446421	20455113	1000	-	.	gene_id "MSTRG.55365"; transcript_id "MSTRG.55365.99";
chr14	StringTie	exon	20446421	20446753	1000	-	.	gene_id "MSTRG.55365"; transcript_id "MSTRG.55365.99"; exon_number "1";
chr14	StringTie	exon	20446867	20447279	1000	-	.	gene_id "MSTRG.55365"; transcript_id "MSTRG.55365.99"; exon_number "2";
chr14	StringTie	exon	20447422	20447520	1000	-	.	gene_id "MSTRG.55365"; transcript_id "MSTRG.55365.99"; exon_number "3";
chr14	StringTie	exon	20447615	20447690	1000	-	.	gene_id "MSTRG.55365"; transcript_id "MSTRG.55365.99"; exon_number "4";
chr14	StringTie	exon	20447904	20447994	1000	-	.	gene_id "MSTRG.55365"; transcript_id "MSTRG.55365.99"; exon_number "5";
chr14	StringTie	exon	20448106	20448171	1000	-	.	gene_id "MSTRG.55365"; transcript_id "MSTRG.55365.99"; exon_number "6";
chr14	StringTie	exon	20448733	20448811	1000	-	.	gene_id "MSTRG.55365"; transcript_id "MSTRG.55365.99"; exon_number "7";
chr14	StringTie	exon	20448964	20449013	1000	-	.	gene_id "MSTRG.55365"; transcript_id "MSTRG.55365.99"; exon_number "8";
chr14	StringTie	exon	20449171	20451436	1000	-	.	gene_id "MSTRG.55365"; transcript_id "MSTRG.55365.99"; exon_number "9";
chr14	StringTie	exon	20451974	20452448	1000	-	.	gene_id "MSTRG.55365"; transcript_id "MSTRG.55365.99"; exon_number "10";
chr14	StringTie	exon	20454569	20455113	1000	-	.	gene_id "MSTRG.55365"; transcript_id "MSTRG.55365.99"; exon_number "11";
chr14	StringTie	transcript	20455195	20457767	1000	+	.	gene_id "MSTRG.55366"; transcript_id "ENST00000216714"; gene_name "APEX1"; ref_gene_id "ENSG00000100823";
chr14	StringTie	exon	20455195	20455394	1000	+	.	gene_id "MSTRG.55366"; transcript_id "ENST00000216714"; exon_number "1"; gene_name "APEX1"; ref_gene_id "ENSG00000100823";
chr14	StringTie	exon	20455578	20455703	1000	+	.	gene_id "MSTRG.55366"; transcript_id "ENST00000216714"; exon_number "2"; gene_name "APEX1"; ref_gene_id "ENSG00000100823";
chr14	StringTie	exon	20455914	20456101	1000	+	.	gene_id "MSTRG.55366"; transcript_id "ENST00000216714"; exon_number "3"; gene_name "APEX1"; ref_gene_id "ENSG00000100823";
chr14	StringTie	exon	20456668	20456860	1000	+	.	gene_id "MSTRG.55366"; transcript_id "ENST00000216714"; exon_number "4"; gene_name "APEX1"; ref_gene_id "ENSG00000100823";
chr14	StringTie	exon	20456991	20457767	1000	+	.	gene_id "MSTRG.55366"; transcript_id "ENST00000216714"; exon_number "5"; gene_name "APEX1"; ref_gene_id "ENSG00000100823";
chr14	StringTie	transcript	20455226	20457767	1000	+	.	gene_id "MSTRG.55366"; transcript_id "ENST00000398030"; gene_name "APEX1"; ref_gene_id "ENSG00000100823";
chr14	StringTie	exon	20455226	20455328	1000	+	.	gene_id "MSTRG.55366"; transcript_id "ENST00000398030"; exon_number "1"; gene_name "APEX1"; ref_gene_id "ENSG00000100823";
chr14	StringTie	exon	20455578	20455703	1000	+	.	gene_id "MSTRG.55366"; transcript_id "ENST00000398030"; exon_number "2"; gene_name "APEX1"; ref_gene_id "ENSG00000100823";
chr14	StringTie	exon	20455914	20456101	1000	+	.	gene_id "MSTRG.55366"; transcript_id "ENST00000398030"; exon_number "3"; gene_name "APEX1"; ref_gene_id "ENSG00000100823";
chr14	StringTie	exon	20456668	20456860	1000	+	.	gene_id "MSTRG.55366"; transcript_id "ENST00000398030"; exon_number "4"; gene_name "APEX1"; ref_gene_id "ENSG00000100823";
chr14	StringTie	exon	20456991	20457767	1000	+	.	gene_id "MSTRG.55366"; transcript_id "ENST00000398030"; exon_number "5"; gene_name "APEX1"; ref_gene_id "ENSG00000100823";
chr14	StringTie	transcript	20456007	20457222	1000	+	.	gene_id "MSTRG.55366"; transcript_id "ENST00000438886"; gene_name "APEX1"; ref_gene_id "ENSG00000100823";
chr14	StringTie	exon	20456007	20456101	1000	+	.	gene_id "MSTRG.55366"; transcript_id "ENST00000438886"; exon_number "1"; gene_name "APEX1"; ref_gene_id "ENSG00000100823";
chr14	StringTie	exon	20456668	20456860	1000	+	.	gene_id "MSTRG.55366"; transcript_id "ENST00000438886"; exon_number "2"; gene_name "APEX1"; ref_gene_id "ENSG00000100823";
chr14	StringTie	exon	20457060	20457222	1000	+	.	gene_id "MSTRG.55366"; transcript_id "ENST00000438886"; exon_number "3"; gene_name "APEX1"; ref_gene_id "ENSG00000100823";
chr14	StringTie	transcript	20455245	20456031	1000	+	.	gene_id "MSTRG.55366"; transcript_id "ENST00000553368"; gene_name "APEX1"; ref_gene_id "ENSG00000100823";
chr14	StringTie	exon	20455245	20455394	1000	+	.	gene_id "MSTRG.55366"; transcript_id "ENST00000553368"; exon_number "1"; gene_name "APEX1"; ref_gene_id "ENSG00000100823";
chr14	StringTie	exon	20455738	20455773	1000	+	.	gene_id "MSTRG.55366"; transcript_id "ENST00000553368"; exon_number "2"; gene_name "APEX1"; ref_gene_id "ENSG00000100823";
chr14	StringTie	exon	20455914	20456031	1000	+	.	gene_id "MSTRG.55366"; transcript_id "ENST00000553368"; exon_number "3"; gene_name "APEX1"; ref_gene_id "ENSG00000100823";
chr14	StringTie	transcript	20455226	20457734	1000	+	.	gene_id "MSTRG.55366"; transcript_id "ENST00000553555"; gene_name "APEX1"; ref_gene_id "ENSG00000100823";
chr14	StringTie	exon	20455226	20455703	1000	+	.	gene_id "MSTRG.55366"; transcript_id "ENST00000553555"; exon_number "1"; gene_name "APEX1"; ref_gene_id "ENSG00000100823";
chr14	StringTie	exon	20455914	20456101	1000	+	.	gene_id "MSTRG.55366"; transcript_id "ENST00000553555"; exon_number "2"; gene_name "APEX1"; ref_gene_id "ENSG00000100823";
chr14	StringTie	exon	20456668	20456860	1000	+	.	gene_id "MSTRG.55366"; transcript_id "ENST00000553555"; exon_number "3"; gene_name "APEX1"; ref_gene_id "ENSG00000100823";
chr14	StringTie	exon	20456991	20457734	1000	+	.	gene_id "MSTRG.55366"; transcript_id "ENST00000553555"; exon_number "4"; gene_name "APEX1"; ref_gene_id "ENSG00000100823";
chr14	StringTie	transcript	20455201	20457342	1000	+	.	gene_id "MSTRG.55366"; transcript_id "ENST00000553681"; gene_name "APEX1"; ref_gene_id "ENSG00000100823";
chr14	StringTie	exon	20455201	20455240	1000	+	.	gene_id "MSTRG.55366"; transcript_id "ENST00000553681"; exon_number "1"; gene_name "APEX1"; ref_gene_id "ENSG00000100823";
chr14	StringTie	exon	20455578	20455703	1000	+	.	gene_id "MSTRG.55366"; transcript_id "ENST00000553681"; exon_number "2"; gene_name "APEX1"; ref_gene_id "ENSG00000100823";
chr14	StringTie	exon	20455914	20456101	1000	+	.	gene_id "MSTRG.55366"; transcript_id "ENST00000553681"; exon_number "3"; gene_name "APEX1"; ref_gene_id "ENSG00000100823";
chr14	StringTie	exon	20456668	20456860	1000	+	.	gene_id "MSTRG.55366"; transcript_id "ENST00000553681"; exon_number "4"; gene_name "APEX1"; ref_gene_id "ENSG00000100823";
chr14	StringTie	exon	20456991	20457342	1000	+	.	gene_id "MSTRG.55366"; transcript_id "ENST00000553681"; exon_number "5"; gene_name "APEX1"; ref_gene_id "ENSG00000100823";
chr14	StringTie	transcript	20455227	20456683	1000	+	.	gene_id "MSTRG.55366"; transcript_id "ENST00000554325"; gene_name "APEX1"; ref_gene_id "ENSG00000100823";
chr14	StringTie	exon	20455227	20455394	1000	+	.	gene_id "MSTRG.55366"; transcript_id "ENST00000554325"; exon_number "1"; gene_name "APEX1"; ref_gene_id "ENSG00000100823";
chr14	StringTie	exon	20455578	20455773	1000	+	.	gene_id "MSTRG.55366"; transcript_id "ENST00000554325"; exon_number "2"; gene_name "APEX1"; ref_gene_id "ENSG00000100823";
chr14	StringTie	exon	20455914	20456101	1000	+	.	gene_id "MSTRG.55366"; transcript_id "ENST00000554325"; exon_number "3"; gene_name "APEX1"; ref_gene_id "ENSG00000100823";
chr14	StringTie	exon	20456668	20456683	1000	+	.	gene_id "MSTRG.55366"; transcript_id "ENST00000554325"; exon_number "4"; gene_name "APEX1"; ref_gene_id "ENSG00000100823";
chr14	StringTie	transcript	20455215	20457139	1000	+	.	gene_id "MSTRG.55366"; transcript_id "ENST00000554813"; gene_name "APEX1"; ref_gene_id "ENSG00000100823";
chr14	StringTie	exon	20455215	20455338	1000	+	.	gene_id "MSTRG.55366"; transcript_id "ENST00000554813"; exon_number "1"; gene_name "APEX1"; ref_gene_id "ENSG00000100823";
chr14	StringTie	exon	20455914	20456101	1000	+	.	gene_id "MSTRG.55366"; transcript_id "ENST00000554813"; exon_number "2"; gene_name "APEX1"; ref_gene_id "ENSG00000100823";
chr14	StringTie	exon	20456668	20456860	1000	+	.	gene_id "MSTRG.55366"; transcript_id "ENST00000554813"; exon_number "3"; gene_name "APEX1"; ref_gene_id "ENSG00000100823";
chr14	StringTie	exon	20456991	20457139	1000	+	.	gene_id "MSTRG.55366"; transcript_id "ENST00000554813"; exon_number "4"; gene_name "APEX1"; ref_gene_id "ENSG00000100823";
chr14	StringTie	transcript	20455226	20457002	1000	+	.	gene_id "MSTRG.55366"; transcript_id "ENST00000555306"; gene_name "APEX1"; ref_gene_id "ENSG00000100823";
chr14	StringTie	exon	20455226	20455394	1000	+	.	gene_id "MSTRG.55366"; transcript_id "ENST00000555306"; exon_number "1"; gene_name "APEX1"; ref_gene_id "ENSG00000100823";
chr14	StringTie	exon	20455578	20456101	1000	+	.	gene_id "MSTRG.55366"; transcript_id "ENST00000555306"; exon_number "2"; gene_name "APEX1"; ref_gene_id "ENSG00000100823";
chr14	StringTie	exon	20456668	20456860	1000	+	.	gene_id "MSTRG.55366"; transcript_id "ENST00000555306"; exon_number "3"; gene_name "APEX1"; ref_gene_id "ENSG00000100823";
chr14	StringTie	exon	20456991	20457002	1000	+	.	gene_id "MSTRG.55366"; transcript_id "ENST00000555306"; exon_number "4"; gene_name "APEX1"; ref_gene_id "ENSG00000100823";
chr14	StringTie	transcript	20455191	20457772	1000	+	.	gene_id "MSTRG.55366"; transcript_id "ENST00000555414"; gene_name "APEX1"; ref_gene_id "ENSG00000100823";
chr14	StringTie	exon	20455191	20455338	1000	+	.	gene_id "MSTRG.55366"; transcript_id "ENST00000555414"; exon_number "1"; gene_name "APEX1"; ref_gene_id "ENSG00000100823";
chr14	StringTie	exon	20455578	20455703	1000	+	.	gene_id "MSTRG.55366"; transcript_id "ENST00000555414"; exon_number "2"; gene_name "APEX1"; ref_gene_id "ENSG00000100823";
chr14	StringTie	exon	20455914	20456101	1000	+	.	gene_id "MSTRG.55366"; transcript_id "ENST00000555414"; exon_number "3"; gene_name "APEX1"; ref_gene_id "ENSG00000100823";
chr14	StringTie	exon	20456668	20456860	1000	+	.	gene_id "MSTRG.55366"; transcript_id "ENST00000555414"; exon_number "4"; gene_name "APEX1"; ref_gene_id "ENSG00000100823";
chr14	StringTie	exon	20456991	20457772	1000	+	.	gene_id "MSTRG.55366"; transcript_id "ENST00000555414"; exon_number "5"; gene_name "APEX1"; ref_gene_id "ENSG00000100823";
chr14	StringTie	transcript	20451305	20451918	1000	+	.	gene_id "MSTRG.55366"; transcript_id "ENST00000555435"; gene_name "RP11-203M5.7"; ref_gene_id "ENSG00000258515";
chr14	StringTie	exon	20451305	20451448	1000	+	.	gene_id "MSTRG.55366"; transcript_id "ENST00000555435"; exon_number "1"; gene_name "RP11-203M5.7"; ref_gene_id "ENSG00000258515";
chr14	StringTie	exon	20451585	20451918	1000	+	.	gene_id "MSTRG.55366"; transcript_id "ENST00000555435"; exon_number "2"; gene_name "RP11-203M5.7"; ref_gene_id "ENSG00000258515";
chr14	StringTie	transcript	20455239	20457366	1000	+	.	gene_id "MSTRG.55366"; transcript_id "ENST00000555839"; gene_name "APEX1"; ref_gene_id "ENSG00000100823";
chr14	StringTie	exon	20455239	20455394	1000	+	.	gene_id "MSTRG.55366"; transcript_id "ENST00000555839"; exon_number "1"; gene_name "APEX1"; ref_gene_id "ENSG00000100823";
chr14	StringTie	exon	20455578	20455703	1000	+	.	gene_id "MSTRG.55366"; transcript_id "ENST00000555839"; exon_number "2"; gene_name "APEX1"; ref_gene_id "ENSG00000100823";
chr14	StringTie	exon	20455914	20456101	1000	+	.	gene_id "MSTRG.55366"; transcript_id "ENST00000555839"; exon_number "3"; gene_name "APEX1"; ref_gene_id "ENSG00000100823";
chr14	StringTie	exon	20456668	20456860	1000	+	.	gene_id "MSTRG.55366"; transcript_id "ENST00000555839"; exon_number "4"; gene_name "APEX1"; ref_gene_id "ENSG00000100823";
chr14	StringTie	exon	20457078	20457366	1000	+	.	gene_id "MSTRG.55366"; transcript_id "ENST00000555839"; exon_number "5"; gene_name "APEX1"; ref_gene_id "ENSG00000100823";
chr14	StringTie	transcript	20455247	20457074	1000	+	.	gene_id "MSTRG.55366"; transcript_id "ENST00000556054"; gene_name "APEX1"; ref_gene_id "ENSG00000100823";
chr14	StringTie	exon	20455247	20455428	1000	+	.	gene_id "MSTRG.55366"; transcript_id "ENST00000556054"; exon_number "1"; gene_name "APEX1"; ref_gene_id "ENSG00000100823";
chr14	StringTie	exon	20455578	20455703	1000	+	.	gene_id "MSTRG.55366"; transcript_id "ENST00000556054"; exon_number "2"; gene_name "APEX1"; ref_gene_id "ENSG00000100823";
chr14	StringTie	exon	20455914	20456101	1000	+	.	gene_id "MSTRG.55366"; transcript_id "ENST00000556054"; exon_number "3"; gene_name "APEX1"; ref_gene_id "ENSG00000100823";
chr14	StringTie	exon	20456668	20456860	1000	+	.	gene_id "MSTRG.55366"; transcript_id "ENST00000556054"; exon_number "4"; gene_name "APEX1"; ref_gene_id "ENSG00000100823";
chr14	StringTie	exon	20456991	20457074	1000	+	.	gene_id "MSTRG.55366"; transcript_id "ENST00000556054"; exon_number "5"; gene_name "APEX1"; ref_gene_id "ENSG00000100823";
chr14	StringTie	transcript	20455219	20455887	1000	+	.	gene_id "MSTRG.55366"; transcript_id "ENST00000556296"; gene_name "APEX1"; ref_gene_id "ENSG00000100823";
chr14	StringTie	exon	20455219	20455703	1000	+	.	gene_id "MSTRG.55366"; transcript_id "ENST00000556296"; exon_number "1"; gene_name "APEX1"; ref_gene_id "ENSG00000100823";
chr14	StringTie	exon	20455802	20455887	1000	+	.	gene_id "MSTRG.55366"; transcript_id "ENST00000556296"; exon_number "2"; gene_name "APEX1"; ref_gene_id "ENSG00000100823";
chr14	StringTie	transcript	20455247	20457767	1000	+	.	gene_id "MSTRG.55366"; transcript_id "ENST00000557054"; gene_name "APEX1"; ref_gene_id "ENSG00000100823";
chr14	StringTie	exon	20455247	20455394	1000	+	.	gene_id "MSTRG.55366"; transcript_id "ENST00000557054"; exon_number "1"; gene_name "APEX1"; ref_gene_id "ENSG00000100823";
chr14	StringTie	exon	20455578	20455672	1000	+	.	gene_id "MSTRG.55366"; transcript_id "ENST00000557054"; exon_number "2"; gene_name "APEX1"; ref_gene_id "ENSG00000100823";
chr14	StringTie	exon	20457123	20457767	1000	+	.	gene_id "MSTRG.55366"; transcript_id "ENST00000557054"; exon_number "3"; gene_name "APEX1"; ref_gene_id "ENSG00000100823";
chr14	StringTie	transcript	20455265	20457089	1000	+	.	gene_id "MSTRG.55366"; transcript_id "ENST00000557150"; gene_name "APEX1"; ref_gene_id "ENSG00000100823";
chr14	StringTie	exon	20455265	20455328	1000	+	.	gene_id "MSTRG.55366"; transcript_id "ENST00000557150"; exon_number "1"; gene_name "APEX1"; ref_gene_id "ENSG00000100823";
chr14	StringTie	exon	20455578	20455773	1000	+	.	gene_id "MSTRG.55366"; transcript_id "ENST00000557150"; exon_number "2"; gene_name "APEX1"; ref_gene_id "ENSG00000100823";
chr14	StringTie	exon	20455914	20456101	1000	+	.	gene_id "MSTRG.55366"; transcript_id "ENST00000557150"; exon_number "3"; gene_name "APEX1"; ref_gene_id "ENSG00000100823";
chr14	StringTie	exon	20456668	20456860	1000	+	.	gene_id "MSTRG.55366"; transcript_id "ENST00000557150"; exon_number "4"; gene_name "APEX1"; ref_gene_id "ENSG00000100823";
chr14	StringTie	exon	20456991	20457089	1000	+	.	gene_id "MSTRG.55366"; transcript_id "ENST00000557150"; exon_number "5"; gene_name "APEX1"; ref_gene_id "ENSG00000100823";
chr14	StringTie	transcript	20455240	20457738	1000	+	.	gene_id "MSTRG.55366"; transcript_id "ENST00000557159"; gene_name "APEX1"; ref_gene_id "ENSG00000100823";
chr14	StringTie	exon	20455240	20456101	1000	+	.	gene_id "MSTRG.55366"; transcript_id "ENST00000557159"; exon_number "1"; gene_name "APEX1"; ref_gene_id "ENSG00000100823";
chr14	StringTie	exon	20456668	20456860	1000	+	.	gene_id "MSTRG.55366"; transcript_id "ENST00000557159"; exon_number "2"; gene_name "APEX1"; ref_gene_id "ENSG00000100823";
chr14	StringTie	exon	20456991	20457738	1000	+	.	gene_id "MSTRG.55366"; transcript_id "ENST00000557159"; exon_number "3"; gene_name "APEX1"; ref_gene_id "ENSG00000100823";
chr14	StringTie	transcript	20455227	20456744	1000	+	.	gene_id "MSTRG.55366"; transcript_id "ENST00000557181"; gene_name "APEX1"; ref_gene_id "ENSG00000100823";
chr14	StringTie	exon	20455227	20455401	1000	+	.	gene_id "MSTRG.55366"; transcript_id "ENST00000557181"; exon_number "1"; gene_name "APEX1"; ref_gene_id "ENSG00000100823";
chr14	StringTie	exon	20455578	20455703	1000	+	.	gene_id "MSTRG.55366"; transcript_id "ENST00000557181"; exon_number "2"; gene_name "APEX1"; ref_gene_id "ENSG00000100823";
chr14	StringTie	exon	20455914	20456101	1000	+	.	gene_id "MSTRG.55366"; transcript_id "ENST00000557181"; exon_number "3"; gene_name "APEX1"; ref_gene_id "ENSG00000100823";
chr14	StringTie	exon	20456668	20456744	1000	+	.	gene_id "MSTRG.55366"; transcript_id "ENST00000557181"; exon_number "4"; gene_name "APEX1"; ref_gene_id "ENSG00000100823";
chr14	StringTie	transcript	20455226	20456860	1000	+	.	gene_id "MSTRG.55366"; transcript_id "ENST00000557344"; gene_name "APEX1"; ref_gene_id "ENSG00000100823";
chr14	StringTie	exon	20455226	20455389	1000	+	.	gene_id "MSTRG.55366"; transcript_id "ENST00000557344"; exon_number "1"; gene_name "APEX1"; ref_gene_id "ENSG00000100823";
chr14	StringTie	exon	20455578	20455703	1000	+	.	gene_id "MSTRG.55366"; transcript_id "ENST00000557344"; exon_number "2"; gene_name "APEX1"; ref_gene_id "ENSG00000100823";
chr14	StringTie	exon	20455914	20456101	1000	+	.	gene_id "MSTRG.55366"; transcript_id "ENST00000557344"; exon_number "3"; gene_name "APEX1"; ref_gene_id "ENSG00000100823";
chr14	StringTie	exon	20456668	20456860	1000	+	.	gene_id "MSTRG.55366"; transcript_id "ENST00000557344"; exon_number "4"; gene_name "APEX1"; ref_gene_id "ENSG00000100823";
chr14	StringTie	transcript	20455257	20457302	1000	+	.	gene_id "MSTRG.55366"; transcript_id "ENST00000557365"; gene_name "APEX1"; ref_gene_id "ENSG00000100823";
chr14	StringTie	exon	20455257	20455394	1000	+	.	gene_id "MSTRG.55366"; transcript_id "ENST00000557365"; exon_number "1"; gene_name "APEX1"; ref_gene_id "ENSG00000100823";
chr14	StringTie	exon	20455914	20456101	1000	+	.	gene_id "MSTRG.55366"; transcript_id "ENST00000557365"; exon_number "2"; gene_name "APEX1"; ref_gene_id "ENSG00000100823";
chr14	StringTie	exon	20456668	20456860	1000	+	.	gene_id "MSTRG.55366"; transcript_id "ENST00000557365"; exon_number "3"; gene_name "APEX1"; ref_gene_id "ENSG00000100823";
chr14	StringTie	exon	20456991	20457302	1000	+	.	gene_id "MSTRG.55366"; transcript_id "ENST00000557365"; exon_number "4"; gene_name "APEX1"; ref_gene_id "ENSG00000100823";
chr14	StringTie	transcript	20455248	20457119	1000	+	.	gene_id "MSTRG.55366"; transcript_id "ENST00000557592"; gene_name "APEX1"; ref_gene_id "ENSG00000100823";
chr14	StringTie	exon	20455248	20455338	1000	+	.	gene_id "MSTRG.55366"; transcript_id "ENST00000557592"; exon_number "1"; gene_name "APEX1"; ref_gene_id "ENSG00000100823";
chr14	StringTie	exon	20455735	20455773	1000	+	.	gene_id "MSTRG.55366"; transcript_id "ENST00000557592"; exon_number "2"; gene_name "APEX1"; ref_gene_id "ENSG00000100823";
chr14	StringTie	exon	20455914	20456101	1000	+	.	gene_id "MSTRG.55366"; transcript_id "ENST00000557592"; exon_number "3"; gene_name "APEX1"; ref_gene_id "ENSG00000100823";
chr14	StringTie	exon	20456668	20456860	1000	+	.	gene_id "MSTRG.55366"; transcript_id "ENST00000557592"; exon_number "4"; gene_name "APEX1"; ref_gene_id "ENSG00000100823";
chr14	StringTie	exon	20456991	20457119	1000	+	.	gene_id "MSTRG.55366"; transcript_id "ENST00000557592"; exon_number "5"; gene_name "APEX1"; ref_gene_id "ENSG00000100823";
chr14	StringTie	transcript	20450732	20452393	1000	+	.	gene_id "MSTRG.55366"; transcript_id "MSTRG.55366.1";
chr14	StringTie	exon	20450732	20450881	1000	+	.	gene_id "MSTRG.55366"; transcript_id "MSTRG.55366.1"; exon_number "1";
chr14	StringTie	exon	20451585	20452004	1000	+	.	gene_id "MSTRG.55366"; transcript_id "MSTRG.55366.1"; exon_number "2";
chr14	StringTie	exon	20452364	20452393	1000	+	.	gene_id "MSTRG.55366"; transcript_id "MSTRG.55366.1"; exon_number "3";
chr14	StringTie	transcript	20455122	20457835	1000	+	.	gene_id "MSTRG.55366"; transcript_id "MSTRG.55366.10";
chr14	StringTie	exon	20455122	20455328	1000	+	.	gene_id "MSTRG.55366"; transcript_id "MSTRG.55366.10"; exon_number "1";
chr14	StringTie	exon	20455578	20455703	1000	+	.	gene_id "MSTRG.55366"; transcript_id "MSTRG.55366.10"; exon_number "2";
chr14	StringTie	exon	20455914	20456101	1000	+	.	gene_id "MSTRG.55366"; transcript_id "MSTRG.55366.10"; exon_number "3";
chr14	StringTie	exon	20456668	20456860	1000	+	.	gene_id "MSTRG.55366"; transcript_id "MSTRG.55366.10"; exon_number "4";
chr14	StringTie	exon	20456991	20457014	1000	+	.	gene_id "MSTRG.55366"; transcript_id "MSTRG.55366.10"; exon_number "5";
chr14	StringTie	exon	20457461	20457835	1000	+	.	gene_id "MSTRG.55366"; transcript_id "MSTRG.55366.10"; exon_number "6";
chr14	StringTie	transcript	20455125	20457774	1000	+	.	gene_id "MSTRG.55366"; transcript_id "MSTRG.55366.11";
chr14	StringTie	exon	20455125	20455328	1000	+	.	gene_id "MSTRG.55366"; transcript_id "MSTRG.55366.11"; exon_number "1";
chr14	StringTie	exon	20455578	20455703	1000	+	.	gene_id "MSTRG.55366"; transcript_id "MSTRG.55366.11"; exon_number "2";
chr14	StringTie	exon	20455916	20456860	1000	+	.	gene_id "MSTRG.55366"; transcript_id "MSTRG.55366.11"; exon_number "3";
chr14	StringTie	exon	20457060	20457774	1000	+	.	gene_id "MSTRG.55366"; transcript_id "MSTRG.55366.11"; exon_number "4";
chr14	StringTie	transcript	20455135	20457774	1000	+	.	gene_id "MSTRG.55366"; transcript_id "MSTRG.55366.12";
chr14	StringTie	exon	20455135	20455394	1000	+	.	gene_id "MSTRG.55366"; transcript_id "MSTRG.55366.12"; exon_number "1";
chr14	StringTie	exon	20455578	20455703	1000	+	.	gene_id "MSTRG.55366"; transcript_id "MSTRG.55366.12"; exon_number "2";
chr14	StringTie	exon	20455920	20456101	1000	+	.	gene_id "MSTRG.55366"; transcript_id "MSTRG.55366.12"; exon_number "3";
chr14	StringTie	exon	20456668	20456860	1000	+	.	gene_id "MSTRG.55366"; transcript_id "MSTRG.55366.12"; exon_number "4";
chr14	StringTie	exon	20457060	20457774	1000	+	.	gene_id "MSTRG.55366"; transcript_id "MSTRG.55366.12"; exon_number "5";
chr14	StringTie	transcript	20455144	20457786	1000	+	.	gene_id "MSTRG.55366"; transcript_id "MSTRG.55366.13";
chr14	StringTie	exon	20455144	20455270	1000	+	.	gene_id "MSTRG.55366"; transcript_id "MSTRG.55366.13"; exon_number "1";
chr14	StringTie	exon	20455578	20455703	1000	+	.	gene_id "MSTRG.55366"; transcript_id "MSTRG.55366.13"; exon_number "2";
chr14	StringTie	exon	20455914	20456101	1000	+	.	gene_id "MSTRG.55366"; transcript_id "MSTRG.55366.13"; exon_number "3";
chr14	StringTie	exon	20456668	20456860	1000	+	.	gene_id "MSTRG.55366"; transcript_id "MSTRG.55366.13"; exon_number "4";
chr14	StringTie	exon	20456991	20457786	1000	+	.	gene_id "MSTRG.55366"; transcript_id "MSTRG.55366.13"; exon_number "5";
chr14	StringTie	transcript	20455144	20457807	1000	+	.	gene_id "MSTRG.55366"; transcript_id "MSTRG.55366.14";
chr14	StringTie	exon	20455144	20455394	1000	+	.	gene_id "MSTRG.55366"; transcript_id "MSTRG.55366.14"; exon_number "1";
chr14	StringTie	exon	20455578	20455703	1000	+	.	gene_id "MSTRG.55366"; transcript_id "MSTRG.55366.14"; exon_number "2";
chr14	StringTie	exon	20455916	20456101	1000	+	.	gene_id "MSTRG.55366"; transcript_id "MSTRG.55366.14"; exon_number "3";
chr14	StringTie	exon	20456668	20456860	1000	+	.	gene_id "MSTRG.55366"; transcript_id "MSTRG.55366.14"; exon_number "4";
chr14	StringTie	exon	20456991	20457807	1000	+	.	gene_id "MSTRG.55366"; transcript_id "MSTRG.55366.14"; exon_number "5";
chr14	StringTie	transcript	20455146	20457839	1000	+	.	gene_id "MSTRG.55366"; transcript_id "MSTRG.55366.15";
chr14	StringTie	exon	20455146	20455394	1000	+	.	gene_id "MSTRG.55366"; transcript_id "MSTRG.55366.15"; exon_number "1";
chr14	StringTie	exon	20455578	20455703	1000	+	.	gene_id "MSTRG.55366"; transcript_id "MSTRG.55366.15"; exon_number "2";
chr14	StringTie	exon	20455914	20456101	1000	+	.	gene_id "MSTRG.55366"; transcript_id "MSTRG.55366.15"; exon_number "3";
chr14	StringTie	exon	20456668	20457839	1000	+	.	gene_id "MSTRG.55366"; transcript_id "MSTRG.55366.15"; exon_number "4";
chr14	StringTie	transcript	20455156	20457833	1000	+	.	gene_id "MSTRG.55366"; transcript_id "MSTRG.55366.16";
chr14	StringTie	exon	20455156	20455394	1000	+	.	gene_id "MSTRG.55366"; transcript_id "MSTRG.55366.16"; exon_number "1";
chr14	StringTie	exon	20455578	20455703	1000	+	.	gene_id "MSTRG.55366"; transcript_id "MSTRG.55366.16"; exon_number "2";
chr14	StringTie	exon	20455914	20456860	1000	+	.	gene_id "MSTRG.55366"; transcript_id "MSTRG.55366.16"; exon_number "3";
chr14	StringTie	exon	20456991	20457833	1000	+	.	gene_id "MSTRG.55366"; transcript_id "MSTRG.55366.16"; exon_number "4";
chr14	StringTie	transcript	20455159	20457806	1000	+	.	gene_id "MSTRG.55366"; transcript_id "MSTRG.55366.17";
chr14	StringTie	exon	20455159	20455192	1000	+	.	gene_id "MSTRG.55366"; transcript_id "MSTRG.55366.17"; exon_number "1";
chr14	StringTie	exon	20455578	20455703	1000	+	.	gene_id "MSTRG.55366"; transcript_id "MSTRG.55366.17"; exon_number "2";
chr14	StringTie	exon	20455914	20456860	1000	+	.	gene_id "MSTRG.55366"; transcript_id "MSTRG.55366.17"; exon_number "3";
chr14	StringTie	exon	20457078	20457806	1000	+	.	gene_id "MSTRG.55366"; transcript_id "MSTRG.55366.17"; exon_number "4";
chr14	StringTie	transcript	20455163	20457835	1000	+	.	gene_id "MSTRG.55366"; transcript_id "MSTRG.55366.18";
chr14	StringTie	exon	20455163	20455338	1000	+	.	gene_id "MSTRG.55366"; transcript_id "MSTRG.55366.18"; exon_number "1";
chr14	StringTie	exon	20455578	20455703	1000	+	.	gene_id "MSTRG.55366"; transcript_id "MSTRG.55366.18"; exon_number "2";
chr14	StringTie	exon	20455914	20456101	1000	+	.	gene_id "MSTRG.55366"; transcript_id "MSTRG.55366.18"; exon_number "3";
chr14	StringTie	exon	20456668	20456860	1000	+	.	gene_id "MSTRG.55366"; transcript_id "MSTRG.55366.18"; exon_number "4";
chr14	StringTie	exon	20457078	20457835	1000	+	.	gene_id "MSTRG.55366"; transcript_id "MSTRG.55366.18"; exon_number "5";
chr14	StringTie	transcript	20455163	20457835	1000	+	.	gene_id "MSTRG.55366"; transcript_id "MSTRG.55366.19";
chr14	StringTie	exon	20455163	20455328	1000	+	.	gene_id "MSTRG.55366"; transcript_id "MSTRG.55366.19"; exon_number "1";
chr14	StringTie	exon	20455578	20455703	1000	+	.	gene_id "MSTRG.55366"; transcript_id "MSTRG.55366.19"; exon_number "2";
chr14	StringTie	exon	20455914	20456101	1000	+	.	gene_id "MSTRG.55366"; transcript_id "MSTRG.55366.19"; exon_number "3";
chr14	StringTie	exon	20456668	20457835	1000	+	.	gene_id "MSTRG.55366"; transcript_id "MSTRG.55366.19"; exon_number "4";
chr14	StringTie	transcript	20450758	20451988	1000	+	.	gene_id "MSTRG.55366"; transcript_id "MSTRG.55366.2";
chr14	StringTie	exon	20450758	20450885	1000	+	.	gene_id "MSTRG.55366"; transcript_id "MSTRG.55366.2"; exon_number "1";
chr14	StringTie	exon	20451585	20451988	1000	+	.	gene_id "MSTRG.55366"; transcript_id "MSTRG.55366.2"; exon_number "2";
chr14	StringTie	transcript	20455163	20457835	1000	+	.	gene_id "MSTRG.55366"; transcript_id "MSTRG.55366.20";
chr14	StringTie	exon	20455163	20455240	1000	+	.	gene_id "MSTRG.55366"; transcript_id "MSTRG.55366.20"; exon_number "1";
chr14	StringTie	exon	20455578	20455703	1000	+	.	gene_id "MSTRG.55366"; transcript_id "MSTRG.55366.20"; exon_number "2";
chr14	StringTie	exon	20455914	20456101	1000	+	.	gene_id "MSTRG.55366"; transcript_id "MSTRG.55366.20"; exon_number "3";
chr14	StringTie	exon	20456668	20457835	1000	+	.	gene_id "MSTRG.55366"; transcript_id "MSTRG.55366.20"; exon_number "4";
chr14	StringTie	transcript	20455163	20457839	1000	+	.	gene_id "MSTRG.55366"; transcript_id "MSTRG.55366.21";
chr14	StringTie	exon	20455163	20455394	1000	+	.	gene_id "MSTRG.55366"; transcript_id "MSTRG.55366.21"; exon_number "1";
chr14	StringTie	exon	20455578	20455703	1000	+	.	gene_id "MSTRG.55366"; transcript_id "MSTRG.55366.21"; exon_number "2";
chr14	StringTie	exon	20455914	20456101	1000	+	.	gene_id "MSTRG.55366"; transcript_id "MSTRG.55366.21"; exon_number "3";
chr14	StringTie	exon	20456668	20456860	1000	+	.	gene_id "MSTRG.55366"; transcript_id "MSTRG.55366.21"; exon_number "4";
chr14	StringTie	exon	20457060	20457839	1000	+	.	gene_id "MSTRG.55366"; transcript_id "MSTRG.55366.21"; exon_number "5";
chr14	StringTie	transcript	20455163	20457835	1000	+	.	gene_id "MSTRG.55366"; transcript_id "MSTRG.55366.22";
chr14	StringTie	exon	20455163	20455338	1000	+	.	gene_id "MSTRG.55366"; transcript_id "MSTRG.55366.22"; exon_number "1";
chr14	StringTie	exon	20455578	20455703	1000	+	.	gene_id "MSTRG.55366"; transcript_id "MSTRG.55366.22"; exon_number "2";
chr14	StringTie	exon	20455914	20456101	1000	+	.	gene_id "MSTRG.55366"; transcript_id "MSTRG.55366.22"; exon_number "3";
chr14	StringTie	exon	20456668	20456860	1000	+	.	gene_id "MSTRG.55366"; transcript_id "MSTRG.55366.22"; exon_number "4";
chr14	StringTie	exon	20457060	20457835	1000	+	.	gene_id "MSTRG.55366"; transcript_id "MSTRG.55366.22"; exon_number "5";
chr14	StringTie	transcript	20455163	20457835	1000	+	.	gene_id "MSTRG.55366"; transcript_id "MSTRG.55366.23";
chr14	StringTie	exon	20455163	20455703	1000	+	.	gene_id "MSTRG.55366"; transcript_id "MSTRG.55366.23"; exon_number "1";
chr14	StringTie	exon	20455920	20456101	1000	+	.	gene_id "MSTRG.55366"; transcript_id "MSTRG.55366.23"; exon_number "2";
chr14	StringTie	exon	20456668	20457835	1000	+	.	gene_id "MSTRG.55366"; transcript_id "MSTRG.55366.23"; exon_number "3";
chr14	StringTie	transcript	20455163	20457835	1000	+	.	gene_id "MSTRG.55366"; transcript_id "MSTRG.55366.24";
chr14	StringTie	exon	20455163	20455428	1000	+	.	gene_id "MSTRG.55366"; transcript_id "MSTRG.55366.24"; exon_number "1";
chr14	StringTie	exon	20455578	20455703	1000	+	.	gene_id "MSTRG.55366"; transcript_id "MSTRG.55366.24"; exon_number "2";
chr14	StringTie	exon	20455914	20456101	1000	+	.	gene_id "MSTRG.55366"; transcript_id "MSTRG.55366.24"; exon_number "3";
chr14	StringTie	exon	20456668	20457835	1000	+	.	gene_id "MSTRG.55366"; transcript_id "MSTRG.55366.24"; exon_number "4";
chr14	StringTie	transcript	20455163	20457826	1000	+	.	gene_id "MSTRG.55366"; transcript_id "MSTRG.55366.25";
chr14	StringTie	exon	20455163	20455389	1000	+	.	gene_id "MSTRG.55366"; transcript_id "MSTRG.55366.25"; exon_number "1";
chr14	StringTie	exon	20455578	20455703	1000	+	.	gene_id "MSTRG.55366"; transcript_id "MSTRG.55366.25"; exon_number "2";
chr14	StringTie	exon	20455914	20456101	1000	+	.	gene_id "MSTRG.55366"; transcript_id "MSTRG.55366.25"; exon_number "3";
chr14	StringTie	exon	20456668	20456860	1000	+	.	gene_id "MSTRG.55366"; transcript_id "MSTRG.55366.25"; exon_number "4";
chr14	StringTie	exon	20457078	20457826	1000	+	.	gene_id "MSTRG.55366"; transcript_id "MSTRG.55366.25"; exon_number "5";
chr14	StringTie	transcript	20455163	20457813	1000	+	.	gene_id "MSTRG.55366"; transcript_id "MSTRG.55366.26";
chr14	StringTie	exon	20455163	20455394	1000	+	.	gene_id "MSTRG.55366"; transcript_id "MSTRG.55366.26"; exon_number "1";
chr14	StringTie	exon	20455578	20455703	1000	+	.	gene_id "MSTRG.55366"; transcript_id "MSTRG.55366.26"; exon_number "2";
chr14	StringTie	exon	20455920	20456101	1000	+	.	gene_id "MSTRG.55366"; transcript_id "MSTRG.55366.26"; exon_number "3";
chr14	StringTie	exon	20456668	20456860	1000	+	.	gene_id "MSTRG.55366"; transcript_id "MSTRG.55366.26"; exon_number "4";
chr14	StringTie	exon	20457078	20457813	1000	+	.	gene_id "MSTRG.55366"; transcript_id "MSTRG.55366.26"; exon_number "5";
chr14	StringTie	transcript	20455172	20457834	1000	+	.	gene_id "MSTRG.55366"; transcript_id "MSTRG.55366.27";
chr14	StringTie	exon	20455172	20455389	1000	+	.	gene_id "MSTRG.55366"; transcript_id "MSTRG.55366.27"; exon_number "1";
chr14	StringTie	exon	20455578	20455703	1000	+	.	gene_id "MSTRG.55366"; transcript_id "MSTRG.55366.27"; exon_number "2";
chr14	StringTie	exon	20455920	20456860	1000	+	.	gene_id "MSTRG.55366"; transcript_id "MSTRG.55366.27"; exon_number "3";
chr14	StringTie	exon	20456991	20457834	1000	+	.	gene_id "MSTRG.55366"; transcript_id "MSTRG.55366.27"; exon_number "4";
chr14	StringTie	transcript	20455177	20457772	1000	+	.	gene_id "MSTRG.55366"; transcript_id "MSTRG.55366.28";
chr14	StringTie	exon	20455177	20455192	1000	+	.	gene_id "MSTRG.55366"; transcript_id "MSTRG.55366.28"; exon_number "1";
chr14	StringTie	exon	20455578	20455703	1000	+	.	gene_id "MSTRG.55366"; transcript_id "MSTRG.55366.28"; exon_number "2";
chr14	StringTie	exon	20455916	20457772	1000	+	.	gene_id "MSTRG.55366"; transcript_id "MSTRG.55366.28"; exon_number "3";
chr14	StringTie	transcript	20455177	20457818	1000	+	.	gene_id "MSTRG.55366"; transcript_id "MSTRG.55366.29";
chr14	StringTie	exon	20455177	20455338	1000	+	.	gene_id "MSTRG.55366"; transcript_id "MSTRG.55366.29"; exon_number "1";
chr14	StringTie	exon	20455578	20455703	1000	+	.	gene_id "MSTRG.55366"; transcript_id "MSTRG.55366.29"; exon_number "2";
chr14	StringTie	exon	20455916	20456860	1000	+	.	gene_id "MSTRG.55366"; transcript_id "MSTRG.55366.29"; exon_number "3";
chr14	StringTie	exon	20456991	20457818	1000	+	.	gene_id "MSTRG.55366"; transcript_id "MSTRG.55366.29"; exon_number "4";
chr14	StringTie	transcript	20450787	20457800	1000	+	.	gene_id "MSTRG.55366"; transcript_id "MSTRG.55366.3";
chr14	StringTie	exon	20450787	20454587	1000	+	.	gene_id "MSTRG.55366"; transcript_id "MSTRG.55366.3"; exon_number "1";
chr14	StringTie	exon	20455578	20455703	1000	+	.	gene_id "MSTRG.55366"; transcript_id "MSTRG.55366.3"; exon_number "2";
chr14	StringTie	exon	20455914	20456101	1000	+	.	gene_id "MSTRG.55366"; transcript_id "MSTRG.55366.3"; exon_number "3";
chr14	StringTie	exon	20456668	20456860	1000	+	.	gene_id "MSTRG.55366"; transcript_id "MSTRG.55366.3"; exon_number "4";
chr14	StringTie	exon	20456991	20457800	1000	+	.	gene_id "MSTRG.55366"; transcript_id "MSTRG.55366.3"; exon_number "5";
chr14	StringTie	transcript	20455182	20457782	1000	+	.	gene_id "MSTRG.55366"; transcript_id "MSTRG.55366.30";
chr14	StringTie	exon	20455182	20455338	1000	+	.	gene_id "MSTRG.55366"; transcript_id "MSTRG.55366.30"; exon_number "1";
chr14	StringTie	exon	20455578	20455703	1000	+	.	gene_id "MSTRG.55366"; transcript_id "MSTRG.55366.30"; exon_number "2";
chr14	StringTie	exon	20455914	20456101	1000	+	.	gene_id "MSTRG.55366"; transcript_id "MSTRG.55366.30"; exon_number "3";
chr14	StringTie	exon	20456668	20456860	1000	+	.	gene_id "MSTRG.55366"; transcript_id "MSTRG.55366.30"; exon_number "4";
chr14	StringTie	exon	20456991	20457266	1000	+	.	gene_id "MSTRG.55366"; transcript_id "MSTRG.55366.30"; exon_number "5";
chr14	StringTie	exon	20457461	20457782	1000	+	.	gene_id "MSTRG.55366"; transcript_id "MSTRG.55366.30"; exon_number "6";
chr14	StringTie	transcript	20455186	20457771	1000	+	.	gene_id "MSTRG.55366"; transcript_id "MSTRG.55366.31";
chr14	StringTie	exon	20455186	20455328	1000	+	.	gene_id "MSTRG.55366"; transcript_id "MSTRG.55366.31"; exon_number "1";
chr14	StringTie	exon	20455578	20455703	1000	+	.	gene_id "MSTRG.55366"; transcript_id "MSTRG.55366.31"; exon_number "2";
chr14	StringTie	exon	20455914	20456101	1000	+	.	gene_id "MSTRG.55366"; transcript_id "MSTRG.55366.31"; exon_number "3";
chr14	StringTie	exon	20456668	20456860	1000	+	.	gene_id "MSTRG.55366"; transcript_id "MSTRG.55366.31"; exon_number "4";
chr14	StringTie	exon	20457060	20457771	1000	+	.	gene_id "MSTRG.55366"; transcript_id "MSTRG.55366.31"; exon_number "5";
chr14	StringTie	transcript	20455187	20457772	1000	+	.	gene_id "MSTRG.55366"; transcript_id "MSTRG.55366.32";
chr14	StringTie	exon	20455187	20455401	1000	+	.	gene_id "MSTRG.55366"; transcript_id "MSTRG.55366.32"; exon_number "1";
chr14	StringTie	exon	20455578	20455703	1000	+	.	gene_id "MSTRG.55366"; transcript_id "MSTRG.55366.32"; exon_number "2";
chr14	StringTie	exon	20455914	20456101	1000	+	.	gene_id "MSTRG.55366"; transcript_id "MSTRG.55366.32"; exon_number "3";
chr14	StringTie	exon	20456668	20456860	1000	+	.	gene_id "MSTRG.55366"; transcript_id "MSTRG.55366.32"; exon_number "4";
chr14	StringTie	exon	20457078	20457772	1000	+	.	gene_id "MSTRG.55366"; transcript_id "MSTRG.55366.32"; exon_number "5";
chr14	StringTie	transcript	20455191	20457828	1000	+	.	gene_id "MSTRG.55366"; transcript_id "MSTRG.55366.33";
chr14	StringTie	exon	20455191	20455338	1000	+	.	gene_id "MSTRG.55366"; transcript_id "MSTRG.55366.33"; exon_number "1";
chr14	StringTie	exon	20455578	20455703	1000	+	.	gene_id "MSTRG.55366"; transcript_id "MSTRG.55366.33"; exon_number "2";
chr14	StringTie	exon	20455914	20456101	1000	+	.	gene_id "MSTRG.55366"; transcript_id "MSTRG.55366.33"; exon_number "3";
chr14	StringTie	exon	20456668	20457286	1000	+	.	gene_id "MSTRG.55366"; transcript_id "MSTRG.55366.33"; exon_number "4";
chr14	StringTie	exon	20457472	20457828	1000	+	.	gene_id "MSTRG.55366"; transcript_id "MSTRG.55366.33"; exon_number "5";
chr14	StringTie	transcript	20455191	20457776	1000	+	.	gene_id "MSTRG.55366"; transcript_id "MSTRG.55366.34";
chr14	StringTie	exon	20455191	20455328	1000	+	.	gene_id "MSTRG.55366"; transcript_id "MSTRG.55366.34"; exon_number "1";
chr14	StringTie	exon	20455578	20455703	1000	+	.	gene_id "MSTRG.55366"; transcript_id "MSTRG.55366.34"; exon_number "2";
chr14	StringTie	exon	20455920	20456101	1000	+	.	gene_id "MSTRG.55366"; transcript_id "MSTRG.55366.34"; exon_number "3";
chr14	StringTie	exon	20456668	20456860	1000	+	.	gene_id "MSTRG.55366"; transcript_id "MSTRG.55366.34"; exon_number "4";
chr14	StringTie	exon	20456991	20457776	1000	+	.	gene_id "MSTRG.55366"; transcript_id "MSTRG.55366.34"; exon_number "5";
chr14	StringTie	transcript	20455191	20457818	1000	+	.	gene_id "MSTRG.55366"; transcript_id "MSTRG.55366.35";
chr14	StringTie	exon	20455191	20455328	1000	+	.	gene_id "MSTRG.55366"; transcript_id "MSTRG.55366.35"; exon_number "1";
chr14	StringTie	exon	20455578	20455703	1000	+	.	gene_id "MSTRG.55366"; transcript_id "MSTRG.55366.35"; exon_number "2";
chr14	StringTie	exon	20455914	20456101	1000	+	.	gene_id "MSTRG.55366"; transcript_id "MSTRG.55366.35"; exon_number "3";
chr14	StringTie	exon	20456668	20456860	1000	+	.	gene_id "MSTRG.55366"; transcript_id "MSTRG.55366.35"; exon_number "4";
chr14	StringTie	exon	20456991	20457077	1000	+	.	gene_id "MSTRG.55366"; transcript_id "MSTRG.55366.35"; exon_number "5";
chr14	StringTie	exon	20457110	20457818	1000	+	.	gene_id "MSTRG.55366"; transcript_id "MSTRG.55366.35"; exon_number "6";
chr14	StringTie	transcript	20455191	20457844	1000	+	.	gene_id "MSTRG.55366"; transcript_id "MSTRG.55366.36";
chr14	StringTie	exon	20455191	20455394	1000	+	.	gene_id "MSTRG.55366"; transcript_id "MSTRG.55366.36"; exon_number "1";
chr14	StringTie	exon	20455578	20455703	1000	+	.	gene_id "MSTRG.55366"; transcript_id "MSTRG.55366.36"; exon_number "2";
chr14	StringTie	exon	20455916	20456101	1000	+	.	gene_id "MSTRG.55366"; transcript_id "MSTRG.55366.36"; exon_number "3";
chr14	StringTie	exon	20456668	20456860	1000	+	.	gene_id "MSTRG.55366"; transcript_id "MSTRG.55366.36"; exon_number "4";
chr14	StringTie	exon	20456991	20457190	1000	+	.	gene_id "MSTRG.55366"; transcript_id "MSTRG.55366.36"; exon_number "5";
chr14	StringTie	exon	20457313	20457844	1000	+	.	gene_id "MSTRG.55366"; transcript_id "MSTRG.55366.36"; exon_number "6";
chr14	StringTie	transcript	20455193	20457828	1000	+	.	gene_id "MSTRG.55366"; transcript_id "MSTRG.55366.38";
chr14	StringTie	exon	20455193	20455394	1000	+	.	gene_id "MSTRG.55366"; transcript_id "MSTRG.55366.38"; exon_number "1";
chr14	StringTie	exon	20455578	20455703	1000	+	.	gene_id "MSTRG.55366"; transcript_id "MSTRG.55366.38"; exon_number "2";
chr14	StringTie	exon	20455914	20456101	1000	+	.	gene_id "MSTRG.55366"; transcript_id "MSTRG.55366.38"; exon_number "3";
chr14	StringTie	exon	20456668	20456860	1000	+	.	gene_id "MSTRG.55366"; transcript_id "MSTRG.55366.38"; exon_number "4";
chr14	StringTie	exon	20456991	20457077	1000	+	.	gene_id "MSTRG.55366"; transcript_id "MSTRG.55366.38"; exon_number "5";
chr14	StringTie	exon	20457287	20457828	1000	+	.	gene_id "MSTRG.55366"; transcript_id "MSTRG.55366.38"; exon_number "6";
chr14	StringTie	transcript	20455195	20457772	1000	+	.	gene_id "MSTRG.55366"; transcript_id "MSTRG.55366.39";
chr14	StringTie	exon	20455195	20455389	1000	+	.	gene_id "MSTRG.55366"; transcript_id "MSTRG.55366.39"; exon_number "1";
chr14	StringTie	exon	20455578	20455703	1000	+	.	gene_id "MSTRG.55366"; transcript_id "MSTRG.55366.39"; exon_number "2";
chr14	StringTie	exon	20455920	20457772	1000	+	.	gene_id "MSTRG.55366"; transcript_id "MSTRG.55366.39"; exon_number "3";
chr14	StringTie	transcript	20450794	20451984	1000	+	.	gene_id "MSTRG.55366"; transcript_id "MSTRG.55366.4";
chr14	StringTie	exon	20450794	20450881	1000	+	.	gene_id "MSTRG.55366"; transcript_id "MSTRG.55366.4"; exon_number "1";
chr14	StringTie	exon	20451629	20451984	1000	+	.	gene_id "MSTRG.55366"; transcript_id "MSTRG.55366.4"; exon_number "2";
chr14	StringTie	transcript	20455195	20457769	1000	+	.	gene_id "MSTRG.55366"; transcript_id "MSTRG.55366.40";
chr14	StringTie	exon	20455195	20455394	1000	+	.	gene_id "MSTRG.55366"; transcript_id "MSTRG.55366.40"; exon_number "1";
chr14	StringTie	exon	20455578	20455703	1000	+	.	gene_id "MSTRG.55366"; transcript_id "MSTRG.55366.40"; exon_number "2";
chr14	StringTie	exon	20455914	20456101	1000	+	.	gene_id "MSTRG.55366"; transcript_id "MSTRG.55366.40"; exon_number "3";
chr14	StringTie	exon	20456668	20456777	1000	+	.	gene_id "MSTRG.55366"; transcript_id "MSTRG.55366.40"; exon_number "4";
chr14	StringTie	exon	20457078	20457769	1000	+	.	gene_id "MSTRG.55366"; transcript_id "MSTRG.55366.40"; exon_number "5";
chr14	StringTie	transcript	20455195	20457772	1000	+	.	gene_id "MSTRG.55366"; transcript_id "MSTRG.55366.41";
chr14	StringTie	exon	20455195	20455394	1000	+	.	gene_id "MSTRG.55366"; transcript_id "MSTRG.55366.41"; exon_number "1";
chr14	StringTie	exon	20455578	20455703	1000	+	.	gene_id "MSTRG.55366"; transcript_id "MSTRG.55366.41"; exon_number "2";
chr14	StringTie	exon	20455914	20456101	1000	+	.	gene_id "MSTRG.55366"; transcript_id "MSTRG.55366.41"; exon_number "3";
chr14	StringTie	exon	20456668	20456860	1000	+	.	gene_id "MSTRG.55366"; transcript_id "MSTRG.55366.41"; exon_number "4";
chr14	StringTie	exon	20456991	20457484	1000	+	.	gene_id "MSTRG.55366"; transcript_id "MSTRG.55366.41"; exon_number "5";
chr14	StringTie	exon	20457510	20457772	1000	+	.	gene_id "MSTRG.55366"; transcript_id "MSTRG.55366.41"; exon_number "6";
chr14	StringTie	transcript	20455195	20457769	1000	+	.	gene_id "MSTRG.55366"; transcript_id "MSTRG.55366.42";
chr14	StringTie	exon	20455195	20455394	1000	+	.	gene_id "MSTRG.55366"; transcript_id "MSTRG.55366.42"; exon_number "1";
chr14	StringTie	exon	20455578	20455703	1000	+	.	gene_id "MSTRG.55366"; transcript_id "MSTRG.55366.42"; exon_number "2";
chr14	StringTie	exon	20455914	20456101	1000	+	.	gene_id "MSTRG.55366"; transcript_id "MSTRG.55366.42"; exon_number "3";
chr14	StringTie	exon	20456668	20456860	1000	+	.	gene_id "MSTRG.55366"; transcript_id "MSTRG.55366.42"; exon_number "4";
chr14	StringTie	exon	20456991	20457647	1000	+	.	gene_id "MSTRG.55366"; transcript_id "MSTRG.55366.42"; exon_number "5";
chr14	StringTie	exon	20457679	20457769	1000	+	.	gene_id "MSTRG.55366"; transcript_id "MSTRG.55366.42"; exon_number "6";
chr14	StringTie	transcript	20455196	20457769	1000	+	.	gene_id "MSTRG.55366"; transcript_id "MSTRG.55366.44";
chr14	StringTie	exon	20455196	20455328	1000	+	.	gene_id "MSTRG.55366"; transcript_id "MSTRG.55366.44"; exon_number "1";
chr14	StringTie	exon	20455578	20455703	1000	+	.	gene_id "MSTRG.55366"; transcript_id "MSTRG.55366.44"; exon_number "2";
chr14	StringTie	exon	20455914	20456101	1000	+	.	gene_id "MSTRG.55366"; transcript_id "MSTRG.55366.44"; exon_number "3";
chr14	StringTie	exon	20456668	20456860	1000	+	.	gene_id "MSTRG.55366"; transcript_id "MSTRG.55366.44"; exon_number "4";
chr14	StringTie	exon	20457078	20457769	1000	+	.	gene_id "MSTRG.55366"; transcript_id "MSTRG.55366.44"; exon_number "5";
chr14	StringTie	transcript	20455197	20457774	1000	+	.	gene_id "MSTRG.55366"; transcript_id "MSTRG.55366.45";
chr14	StringTie	exon	20455197	20455338	1000	+	.	gene_id "MSTRG.55366"; transcript_id "MSTRG.55366.45"; exon_number "1";
chr14	StringTie	exon	20455578	20455703	1000	+	.	gene_id "MSTRG.55366"; transcript_id "MSTRG.55366.45"; exon_number "2";
chr14	StringTie	exon	20455914	20456101	1000	+	.	gene_id "MSTRG.55366"; transcript_id "MSTRG.55366.45"; exon_number "3";
chr14	StringTie	exon	20456668	20456860	1000	+	.	gene_id "MSTRG.55366"; transcript_id "MSTRG.55366.45"; exon_number "4";
chr14	StringTie	exon	20456991	20457077	1000	+	.	gene_id "MSTRG.55366"; transcript_id "MSTRG.55366.45"; exon_number "5";
chr14	StringTie	exon	20457287	20457774	1000	+	.	gene_id "MSTRG.55366"; transcript_id "MSTRG.55366.45"; exon_number "6";
chr14	StringTie	transcript	20455199	20457769	1000	+	.	gene_id "MSTRG.55366"; transcript_id "MSTRG.55366.46";
chr14	StringTie	exon	20455199	20455283	1000	+	.	gene_id "MSTRG.55366"; transcript_id "MSTRG.55366.46"; exon_number "1";
chr14	StringTie	exon	20455578	20455703	1000	+	.	gene_id "MSTRG.55366"; transcript_id "MSTRG.55366.46"; exon_number "2";
chr14	StringTie	exon	20455914	20456101	1000	+	.	gene_id "MSTRG.55366"; transcript_id "MSTRG.55366.46"; exon_number "3";
chr14	StringTie	exon	20456668	20456860	1000	+	.	gene_id "MSTRG.55366"; transcript_id "MSTRG.55366.46"; exon_number "4";
chr14	StringTie	exon	20457078	20457769	1000	+	.	gene_id "MSTRG.55366"; transcript_id "MSTRG.55366.46"; exon_number "5";
chr14	StringTie	transcript	20455200	20457774	1000	+	.	gene_id "MSTRG.55366"; transcript_id "MSTRG.55366.47";
chr14	StringTie	exon	20455200	20455401	1000	+	.	gene_id "MSTRG.55366"; transcript_id "MSTRG.55366.47"; exon_number "1";
chr14	StringTie	exon	20455578	20455703	1000	+	.	gene_id "MSTRG.55366"; transcript_id "MSTRG.55366.47"; exon_number "2";
chr14	StringTie	exon	20455914	20456101	1000	+	.	gene_id "MSTRG.55366"; transcript_id "MSTRG.55366.47"; exon_number "3";
chr14	StringTie	exon	20456668	20456860	1000	+	.	gene_id "MSTRG.55366"; transcript_id "MSTRG.55366.47"; exon_number "4";
chr14	StringTie	exon	20456991	20457774	1000	+	.	gene_id "MSTRG.55366"; transcript_id "MSTRG.55366.47"; exon_number "5";
chr14	StringTie	transcript	20455201	20457768	1000	+	.	gene_id "MSTRG.55366"; transcript_id "MSTRG.55366.48";
chr14	StringTie	exon	20455201	20455283	1000	+	.	gene_id "MSTRG.55366"; transcript_id "MSTRG.55366.48"; exon_number "1";
chr14	StringTie	exon	20455578	20455703	1000	+	.	gene_id "MSTRG.55366"; transcript_id "MSTRG.55366.48"; exon_number "2";
chr14	StringTie	exon	20455914	20456101	1000	+	.	gene_id "MSTRG.55366"; transcript_id "MSTRG.55366.48"; exon_number "3";
chr14	StringTie	exon	20456668	20456860	1000	+	.	gene_id "MSTRG.55366"; transcript_id "MSTRG.55366.48"; exon_number "4";
chr14	StringTie	exon	20456991	20457768	1000	+	.	gene_id "MSTRG.55366"; transcript_id "MSTRG.55366.48"; exon_number "5";
chr14	StringTie	transcript	20450828	20452349	1000	+	.	gene_id "MSTRG.55366"; transcript_id "MSTRG.55366.5";
chr14	StringTie	exon	20450828	20450875	1000	+	.	gene_id "MSTRG.55366"; transcript_id "MSTRG.55366.5"; exon_number "1";
chr14	StringTie	exon	20451333	20452013	1000	+	.	gene_id "MSTRG.55366"; transcript_id "MSTRG.55366.5"; exon_number "2";
chr14	StringTie	exon	20452225	20452349	1000	+	.	gene_id "MSTRG.55366"; transcript_id "MSTRG.55366.5"; exon_number "3";
chr14	StringTie	transcript	20455203	20455859	1000	+	.	gene_id "MSTRG.55366"; transcript_id "MSTRG.55366.50";
chr14	StringTie	exon	20455203	20455389	1000	+	.	gene_id "MSTRG.55366"; transcript_id "MSTRG.55366.50"; exon_number "1";
chr14	StringTie	exon	20455578	20455703	1000	+	.	gene_id "MSTRG.55366"; transcript_id "MSTRG.55366.50"; exon_number "2";
chr14	StringTie	exon	20455779	20455859	1000	+	.	gene_id "MSTRG.55366"; transcript_id "MSTRG.55366.50"; exon_number "3";
chr14	StringTie	transcript	20455203	20457821	1000	+	.	gene_id "MSTRG.55366"; transcript_id "MSTRG.55366.51";
chr14	StringTie	exon	20455203	20455328	1000	+	.	gene_id "MSTRG.55366"; transcript_id "MSTRG.55366.51"; exon_number "1";
chr14	StringTie	exon	20455578	20455703	1000	+	.	gene_id "MSTRG.55366"; transcript_id "MSTRG.55366.51"; exon_number "2";
chr14	StringTie	exon	20455920	20456101	1000	+	.	gene_id "MSTRG.55366"; transcript_id "MSTRG.55366.51"; exon_number "3";
chr14	StringTie	exon	20456668	20457821	1000	+	.	gene_id "MSTRG.55366"; transcript_id "MSTRG.55366.51"; exon_number "4";
chr14	StringTie	transcript	20455203	20457767	1000	+	.	gene_id "MSTRG.55366"; transcript_id "MSTRG.55366.52";
chr14	StringTie	exon	20455203	20455394	1000	+	.	gene_id "MSTRG.55366"; transcript_id "MSTRG.55366.52"; exon_number "1";
chr14	StringTie	exon	20455578	20455703	1000	+	.	gene_id "MSTRG.55366"; transcript_id "MSTRG.55366.52"; exon_number "2";
chr14	StringTie	exon	20455920	20456101	1000	+	.	gene_id "MSTRG.55366"; transcript_id "MSTRG.55366.52"; exon_number "3";
chr14	StringTie	exon	20456668	20456860	1000	+	.	gene_id "MSTRG.55366"; transcript_id "MSTRG.55366.52"; exon_number "4";
chr14	StringTie	exon	20456991	20457767	1000	+	.	gene_id "MSTRG.55366"; transcript_id "MSTRG.55366.52"; exon_number "5";
chr14	StringTie	transcript	20455203	20457809	1000	+	.	gene_id "MSTRG.55366"; transcript_id "MSTRG.55366.53";
chr14	StringTie	exon	20455203	20455328	1000	+	.	gene_id "MSTRG.55366"; transcript_id "MSTRG.55366.53"; exon_number "1";
chr14	StringTie	exon	20455578	20455703	1000	+	.	gene_id "MSTRG.55366"; transcript_id "MSTRG.55366.53"; exon_number "2";
chr14	StringTie	exon	20455914	20456101	1000	+	.	gene_id "MSTRG.55366"; transcript_id "MSTRG.55366.53"; exon_number "3";
chr14	StringTie	exon	20456668	20456860	1000	+	.	gene_id "MSTRG.55366"; transcript_id "MSTRG.55366.53"; exon_number "4";
chr14	StringTie	exon	20456991	20457168	1000	+	.	gene_id "MSTRG.55366"; transcript_id "MSTRG.55366.53"; exon_number "5";
chr14	StringTie	exon	20457287	20457809	1000	+	.	gene_id "MSTRG.55366"; transcript_id "MSTRG.55366.53"; exon_number "6";
chr14	StringTie	transcript	20455205	20457769	1000	+	.	gene_id "MSTRG.55366"; transcript_id "MSTRG.55366.54";
chr14	StringTie	exon	20455205	20455389	1000	+	.	gene_id "MSTRG.55366"; transcript_id "MSTRG.55366.54"; exon_number "1";
chr14	StringTie	exon	20455578	20455703	1000	+	.	gene_id "MSTRG.55366"; transcript_id "MSTRG.55366.54"; exon_number "2";
chr14	StringTie	exon	20455914	20456101	1000	+	.	gene_id "MSTRG.55366"; transcript_id "MSTRG.55366.54"; exon_number "3";
chr14	StringTie	exon	20456668	20456860	1000	+	.	gene_id "MSTRG.55366"; transcript_id "MSTRG.55366.54"; exon_number "4";
chr14	StringTie	exon	20457060	20457769	1000	+	.	gene_id "MSTRG.55366"; transcript_id "MSTRG.55366.54"; exon_number "5";
chr14	StringTie	transcript	20455208	20457769	1000	+	.	gene_id "MSTRG.55366"; transcript_id "MSTRG.55366.55";
chr14	StringTie	exon	20455208	20455394	1000	+	.	gene_id "MSTRG.55366"; transcript_id "MSTRG.55366.55"; exon_number "1";
chr14	StringTie	exon	20455578	20455703	1000	+	.	gene_id "MSTRG.55366"; transcript_id "MSTRG.55366.55"; exon_number "2";
chr14	StringTie	exon	20455914	20456101	1000	+	.	gene_id "MSTRG.55366"; transcript_id "MSTRG.55366.55"; exon_number "3";
chr14	StringTie	exon	20456668	20456860	1000	+	.	gene_id "MSTRG.55366"; transcript_id "MSTRG.55366.55"; exon_number "4";
chr14	StringTie	exon	20457002	20457769	1000	+	.	gene_id "MSTRG.55366"; transcript_id "MSTRG.55366.55"; exon_number "5";
chr14	StringTie	transcript	20455208	20457780	1000	+	.	gene_id "MSTRG.55366"; transcript_id "MSTRG.55366.56";
chr14	StringTie	exon	20455208	20455394	1000	+	.	gene_id "MSTRG.55366"; transcript_id "MSTRG.55366.56"; exon_number "1";
chr14	StringTie	exon	20455578	20455703	1000	+	.	gene_id "MSTRG.55366"; transcript_id "MSTRG.55366.56"; exon_number "2";
chr14	StringTie	exon	20455914	20456101	1000	+	.	gene_id "MSTRG.55366"; transcript_id "MSTRG.55366.56"; exon_number "3";
chr14	StringTie	exon	20456668	20456860	1000	+	.	gene_id "MSTRG.55366"; transcript_id "MSTRG.55366.56"; exon_number "4";
chr14	StringTie	exon	20456991	20457077	1000	+	.	gene_id "MSTRG.55366"; transcript_id "MSTRG.55366.56"; exon_number "5";
chr14	StringTie	exon	20457307	20457780	1000	+	.	gene_id "MSTRG.55366"; transcript_id "MSTRG.55366.56"; exon_number "6";
chr14	StringTie	transcript	20455224	20457770	1000	+	.	gene_id "MSTRG.55366"; transcript_id "MSTRG.55366.59";
chr14	StringTie	exon	20455224	20455394	1000	+	.	gene_id "MSTRG.55366"; transcript_id "MSTRG.55366.59"; exon_number "1";
chr14	StringTie	exon	20455578	20455703	1000	+	.	gene_id "MSTRG.55366"; transcript_id "MSTRG.55366.59"; exon_number "2";
chr14	StringTie	exon	20455916	20456101	1000	+	.	gene_id "MSTRG.55366"; transcript_id "MSTRG.55366.59"; exon_number "3";
chr14	StringTie	exon	20456668	20456860	1000	+	.	gene_id "MSTRG.55366"; transcript_id "MSTRG.55366.59"; exon_number "4";
chr14	StringTie	exon	20457060	20457770	1000	+	.	gene_id "MSTRG.55366"; transcript_id "MSTRG.55366.59"; exon_number "5";
chr14	StringTie	transcript	20455093	20457826	1000	+	.	gene_id "MSTRG.55366"; transcript_id "MSTRG.55366.7";
chr14	StringTie	exon	20455093	20455389	1000	+	.	gene_id "MSTRG.55366"; transcript_id "MSTRG.55366.7"; exon_number "1";
chr14	StringTie	exon	20455578	20455703	1000	+	.	gene_id "MSTRG.55366"; transcript_id "MSTRG.55366.7"; exon_number "2";
chr14	StringTie	exon	20455914	20456101	1000	+	.	gene_id "MSTRG.55366"; transcript_id "MSTRG.55366.7"; exon_number "3";
chr14	StringTie	exon	20456668	20456860	1000	+	.	gene_id "MSTRG.55366"; transcript_id "MSTRG.55366.7"; exon_number "4";
chr14	StringTie	exon	20456991	20457826	1000	+	.	gene_id "MSTRG.55366"; transcript_id "MSTRG.55366.7"; exon_number "5";
chr14	StringTie	transcript	20455111	20457782	1000	+	.	gene_id "MSTRG.55366"; transcript_id "MSTRG.55366.8";
chr14	StringTie	exon	20455111	20455389	1000	+	.	gene_id "MSTRG.55366"; transcript_id "MSTRG.55366.8"; exon_number "1";
chr14	StringTie	exon	20455578	20455703	1000	+	.	gene_id "MSTRG.55366"; transcript_id "MSTRG.55366.8"; exon_number "2";
chr14	StringTie	exon	20455968	20456101	1000	+	.	gene_id "MSTRG.55366"; transcript_id "MSTRG.55366.8"; exon_number "3";
chr14	StringTie	exon	20456668	20456860	1000	+	.	gene_id "MSTRG.55366"; transcript_id "MSTRG.55366.8"; exon_number "4";
chr14	StringTie	exon	20457078	20457782	1000	+	.	gene_id "MSTRG.55366"; transcript_id "MSTRG.55366.8"; exon_number "5";
chr14	StringTie	transcript	20455122	20457845	1000	+	.	gene_id "MSTRG.55366"; transcript_id "MSTRG.55366.9";
chr14	StringTie	exon	20455122	20455192	1000	+	.	gene_id "MSTRG.55366"; transcript_id "MSTRG.55366.9"; exon_number "1";
chr14	StringTie	exon	20455578	20455703	1000	+	.	gene_id "MSTRG.55366"; transcript_id "MSTRG.55366.9"; exon_number "2";
chr14	StringTie	exon	20455914	20456101	1000	+	.	gene_id "MSTRG.55366"; transcript_id "MSTRG.55366.9"; exon_number "3";
chr14	StringTie	exon	20456668	20456860	1000	+	.	gene_id "MSTRG.55366"; transcript_id "MSTRG.55366.9"; exon_number "4";
chr14	StringTie	exon	20456991	20457845	1000	+	.	gene_id "MSTRG.55366"; transcript_id "MSTRG.55366.9"; exon_number "5";
chr14	StringTie	transcript	20457992	20458572	1000	+	.	gene_id "MSTRG.55367"; transcript_id "MSTRG.55367.1";
chr14	StringTie	exon	20457992	20458176	1000	+	.	gene_id "MSTRG.55367"; transcript_id "MSTRG.55367.1"; exon_number "1";
chr14	StringTie	exon	20458536	20458572	1000	+	.	gene_id "MSTRG.55367"; transcript_id "MSTRG.55367.1"; exon_number "2";
chr14	StringTie	transcript	20458131	20458704	1000	+	.	gene_id "MSTRG.55367"; transcript_id "MSTRG.55367.2";
chr14	StringTie	exon	20458131	20458340	1000	+	.	gene_id "MSTRG.55367"; transcript_id "MSTRG.55367.2"; exon_number "1";
chr14	StringTie	exon	20458444	20458535	1000	+	.	gene_id "MSTRG.55367"; transcript_id "MSTRG.55367.2"; exon_number "2";
chr14	StringTie	exon	20458557	20458704	1000	+	.	gene_id "MSTRG.55367"; transcript_id "MSTRG.55367.2"; exon_number "3";
chr14	StringTie	transcript	20458200	20458605	1000	+	.	gene_id "MSTRG.55367"; transcript_id "MSTRG.55367.3";
chr14	StringTie	exon	20458200	20458373	1000	+	.	gene_id "MSTRG.55367"; transcript_id "MSTRG.55367.3"; exon_number "1";
chr14	StringTie	exon	20458557	20458605	1000	+	.	gene_id "MSTRG.55367"; transcript_id "MSTRG.55367.3"; exon_number "2";
chr14	StringTie	transcript	20458375	20458681	1000	+	.	gene_id "MSTRG.55367"; transcript_id "MSTRG.55367.4";
chr14	StringTie	exon	20458375	20458507	1000	+	.	gene_id "MSTRG.55367"; transcript_id "MSTRG.55367.4"; exon_number "1";
chr14	StringTie	exon	20458557	20458681	1000	+	.	gene_id "MSTRG.55367"; transcript_id "MSTRG.55367.4"; exon_number "2";
chr14	StringTie	transcript	20460626	20460897	1000	+	.	gene_id "MSTRG.55368"; transcript_id "MSTRG.55368.1";
chr14	StringTie	exon	20460626	20460768	1000	+	.	gene_id "MSTRG.55368"; transcript_id "MSTRG.55368.1"; exon_number "1";
chr14	StringTie	exon	20460807	20460897	1000	+	.	gene_id "MSTRG.55368"; transcript_id "MSTRG.55368.1"; exon_number "2";
chr14	StringTie	transcript	23105571	23106736	1000	.	.	gene_id "MSTRG.55369"; transcript_id "MSTRG.55369.1";
chr14	StringTie	exon	23105571	23106736	1000	.	.	gene_id "MSTRG.55369"; transcript_id "MSTRG.55369.1"; exon_number "1";
chr1	StringTie	transcript	78468292	78473182	1000	+	.	gene_id "MSTRG.5537"; transcript_id "MSTRG.5537.1";
chr1	StringTie	exon	78468292	78473182	1000	+	.	gene_id "MSTRG.5537"; transcript_id "MSTRG.5537.1"; exon_number "1";
chr14	StringTie	transcript	23107587	23114226	1000	-	.	gene_id "MSTRG.55370"; transcript_id "MSTRG.55370.1";
chr14	StringTie	exon	23107587	23108510	1000	-	.	gene_id "MSTRG.55370"; transcript_id "MSTRG.55370.1"; exon_number "1";
chr14	StringTie	exon	23113949	23114226	1000	-	.	gene_id "MSTRG.55370"; transcript_id "MSTRG.55370.1"; exon_number "2";
chr14	StringTie	transcript	23114953	23153163	1000	+	.	gene_id "MSTRG.55371"; transcript_id "MSTRG.55371.1";
chr14	StringTie	exon	23114953	23115418	1000	+	.	gene_id "MSTRG.55371"; transcript_id "MSTRG.55371.1"; exon_number "1";
chr14	StringTie	exon	23136989	23137256	1000	+	.	gene_id "MSTRG.55371"; transcript_id "MSTRG.55371.1"; exon_number "2";
chr14	StringTie	exon	23139429	23139564	1000	+	.	gene_id "MSTRG.55371"; transcript_id "MSTRG.55371.1"; exon_number "3";
chr14	StringTie	exon	23142687	23142841	1000	+	.	gene_id "MSTRG.55371"; transcript_id "MSTRG.55371.1"; exon_number "4";
chr14	StringTie	exon	23143116	23143313	1000	+	.	gene_id "MSTRG.55371"; transcript_id "MSTRG.55371.1"; exon_number "5";
chr14	StringTie	exon	23153133	23153163	1000	+	.	gene_id "MSTRG.55371"; transcript_id "MSTRG.55371.1"; exon_number "6";
chr14	StringTie	transcript	23142420	23143252	1000	+	.	gene_id "MSTRG.55371"; transcript_id "MSTRG.55371.2";
chr14	StringTie	exon	23142420	23142601	1000	+	.	gene_id "MSTRG.55371"; transcript_id "MSTRG.55371.2"; exon_number "1";
chr14	StringTie	exon	23142687	23142841	1000	+	.	gene_id "MSTRG.55371"; transcript_id "MSTRG.55371.2"; exon_number "2";
chr14	StringTie	exon	23143116	23143252	1000	+	.	gene_id "MSTRG.55371"; transcript_id "MSTRG.55371.2"; exon_number "3";
chr14	StringTie	transcript	23117304	23119616	1000	-	.	gene_id "MSTRG.55372"; transcript_id "ENST00000206513"; gene_name "CEBPE"; ref_gene_id "ENSG00000092067";
chr14	StringTie	exon	23117304	23117822	1000	-	.	gene_id "MSTRG.55372"; transcript_id "ENST00000206513"; exon_number "1"; gene_name "CEBPE"; ref_gene_id "ENSG00000092067";
chr14	StringTie	exon	23118582	23119616	1000	-	.	gene_id "MSTRG.55372"; transcript_id "ENST00000206513"; exon_number "2"; gene_name "CEBPE"; ref_gene_id "ENSG00000092067";
chr14	StringTie	transcript	23117304	23120283	1000	-	.	gene_id "MSTRG.55372"; transcript_id "MSTRG.55372.1";
chr14	StringTie	exon	23117304	23117822	1000	-	.	gene_id "MSTRG.55372"; transcript_id "MSTRG.55372.1"; exon_number "1";
chr14	StringTie	exon	23118582	23118799	1000	-	.	gene_id "MSTRG.55372"; transcript_id "MSTRG.55372.1"; exon_number "2";
chr14	StringTie	exon	23119996	23120283	1000	-	.	gene_id "MSTRG.55372"; transcript_id "MSTRG.55372.1"; exon_number "3";
chr14	StringTie	transcript	23125125	23128198	1000	+	.	gene_id "MSTRG.55373"; transcript_id "MSTRG.55373.1";
chr14	StringTie	exon	23125125	23125637	1000	+	.	gene_id "MSTRG.55373"; transcript_id "MSTRG.55373.1"; exon_number "1";
chr14	StringTie	exon	23125697	23126026	1000	+	.	gene_id "MSTRG.55373"; transcript_id "MSTRG.55373.1"; exon_number "2";
chr14	StringTie	exon	23126194	23126638	1000	+	.	gene_id "MSTRG.55373"; transcript_id "MSTRG.55373.1"; exon_number "3";
chr14	StringTie	exon	23126876	23127169	1000	+	.	gene_id "MSTRG.55373"; transcript_id "MSTRG.55373.1"; exon_number "4";
chr14	StringTie	exon	23128027	23128198	1000	+	.	gene_id "MSTRG.55373"; transcript_id "MSTRG.55373.1"; exon_number "5";
chr14	StringTie	transcript	23125434	23127159	1000	+	.	gene_id "MSTRG.55373"; transcript_id "MSTRG.55373.10";
chr14	StringTie	exon	23125434	23125637	1000	+	.	gene_id "MSTRG.55373"; transcript_id "MSTRG.55373.10"; exon_number "1";
chr14	StringTie	exon	23125697	23125929	1000	+	.	gene_id "MSTRG.55373"; transcript_id "MSTRG.55373.10"; exon_number "2";
chr14	StringTie	exon	23126164	23126281	1000	+	.	gene_id "MSTRG.55373"; transcript_id "MSTRG.55373.10"; exon_number "3";
chr14	StringTie	exon	23126368	23126632	1000	+	.	gene_id "MSTRG.55373"; transcript_id "MSTRG.55373.10"; exon_number "4";
chr14	StringTie	exon	23126991	23127159	1000	+	.	gene_id "MSTRG.55373"; transcript_id "MSTRG.55373.10"; exon_number "5";
chr14	StringTie	transcript	23125490	23126934	1000	+	.	gene_id "MSTRG.55373"; transcript_id "MSTRG.55373.11";
chr14	StringTie	exon	23125490	23125637	1000	+	.	gene_id "MSTRG.55373"; transcript_id "MSTRG.55373.11"; exon_number "1";
chr14	StringTie	exon	23125697	23125893	1000	+	.	gene_id "MSTRG.55373"; transcript_id "MSTRG.55373.11"; exon_number "2";
chr14	StringTie	exon	23126819	23126934	1000	+	.	gene_id "MSTRG.55373"; transcript_id "MSTRG.55373.11"; exon_number "3";
chr14	StringTie	transcript	23125511	23126973	1000	+	.	gene_id "MSTRG.55373"; transcript_id "MSTRG.55373.12";
chr14	StringTie	exon	23125511	23125637	1000	+	.	gene_id "MSTRG.55373"; transcript_id "MSTRG.55373.12"; exon_number "1";
chr14	StringTie	exon	23125697	23125814	1000	+	.	gene_id "MSTRG.55373"; transcript_id "MSTRG.55373.12"; exon_number "2";
chr14	StringTie	exon	23126112	23126310	1000	+	.	gene_id "MSTRG.55373"; transcript_id "MSTRG.55373.12"; exon_number "3";
chr14	StringTie	exon	23126368	23126636	1000	+	.	gene_id "MSTRG.55373"; transcript_id "MSTRG.55373.12"; exon_number "4";
chr14	StringTie	exon	23126755	23126798	1000	+	.	gene_id "MSTRG.55373"; transcript_id "MSTRG.55373.12"; exon_number "5";
chr14	StringTie	exon	23126876	23126973	1000	+	.	gene_id "MSTRG.55373"; transcript_id "MSTRG.55373.12"; exon_number "6";
chr14	StringTie	transcript	23125609	23127201	1000	+	.	gene_id "MSTRG.55373"; transcript_id "MSTRG.55373.13";
chr14	StringTie	exon	23125609	23125805	1000	+	.	gene_id "MSTRG.55373"; transcript_id "MSTRG.55373.13"; exon_number "1";
chr14	StringTie	exon	23125874	23126058	1000	+	.	gene_id "MSTRG.55373"; transcript_id "MSTRG.55373.13"; exon_number "2";
chr14	StringTie	exon	23126112	23126183	1000	+	.	gene_id "MSTRG.55373"; transcript_id "MSTRG.55373.13"; exon_number "3";
chr14	StringTie	exon	23126273	23126367	1000	+	.	gene_id "MSTRG.55373"; transcript_id "MSTRG.55373.13"; exon_number "4";
chr14	StringTie	exon	23126668	23126893	1000	+	.	gene_id "MSTRG.55373"; transcript_id "MSTRG.55373.13"; exon_number "5";
chr14	StringTie	exon	23126942	23127201	1000	+	.	gene_id "MSTRG.55373"; transcript_id "MSTRG.55373.13"; exon_number "6";
chr14	StringTie	transcript	23125612	23127197	1000	+	.	gene_id "MSTRG.55373"; transcript_id "MSTRG.55373.14";
chr14	StringTie	exon	23125612	23125814	1000	+	.	gene_id "MSTRG.55373"; transcript_id "MSTRG.55373.14"; exon_number "1";
chr14	StringTie	exon	23126112	23126480	1000	+	.	gene_id "MSTRG.55373"; transcript_id "MSTRG.55373.14"; exon_number "2";
chr14	StringTie	exon	23126867	23127197	1000	+	.	gene_id "MSTRG.55373"; transcript_id "MSTRG.55373.14"; exon_number "3";
chr14	StringTie	transcript	23125654	23127264	1000	+	.	gene_id "MSTRG.55373"; transcript_id "MSTRG.55373.15";
chr14	StringTie	exon	23125654	23125866	1000	+	.	gene_id "MSTRG.55373"; transcript_id "MSTRG.55373.15"; exon_number "1";
chr14	StringTie	exon	23126020	23126183	1000	+	.	gene_id "MSTRG.55373"; transcript_id "MSTRG.55373.15"; exon_number "2";
chr14	StringTie	exon	23126834	23126994	1000	+	.	gene_id "MSTRG.55373"; transcript_id "MSTRG.55373.15"; exon_number "3";
chr14	StringTie	exon	23127113	23127264	1000	+	.	gene_id "MSTRG.55373"; transcript_id "MSTRG.55373.15"; exon_number "4";
chr14	StringTie	transcript	23125654	23127339	1000	+	.	gene_id "MSTRG.55373"; transcript_id "MSTRG.55373.16";
chr14	StringTie	exon	23125654	23125866	1000	+	.	gene_id "MSTRG.55373"; transcript_id "MSTRG.55373.16"; exon_number "1";
chr14	StringTie	exon	23126020	23126299	1000	+	.	gene_id "MSTRG.55373"; transcript_id "MSTRG.55373.16"; exon_number "2";
chr14	StringTie	exon	23126558	23126893	1000	+	.	gene_id "MSTRG.55373"; transcript_id "MSTRG.55373.16"; exon_number "3";
chr14	StringTie	exon	23127128	23127339	1000	+	.	gene_id "MSTRG.55373"; transcript_id "MSTRG.55373.16"; exon_number "4";
chr14	StringTie	transcript	23125654	23127339	1000	+	.	gene_id "MSTRG.55373"; transcript_id "MSTRG.55373.17";
chr14	StringTie	exon	23125654	23125866	1000	+	.	gene_id "MSTRG.55373"; transcript_id "MSTRG.55373.17"; exon_number "1";
chr14	StringTie	exon	23126020	23126480	1000	+	.	gene_id "MSTRG.55373"; transcript_id "MSTRG.55373.17"; exon_number "2";
chr14	StringTie	exon	23126867	23126893	1000	+	.	gene_id "MSTRG.55373"; transcript_id "MSTRG.55373.17"; exon_number "3";
chr14	StringTie	exon	23127128	23127339	1000	+	.	gene_id "MSTRG.55373"; transcript_id "MSTRG.55373.17"; exon_number "4";
chr14	StringTie	transcript	23125655	23127152	1000	+	.	gene_id "MSTRG.55373"; transcript_id "MSTRG.55373.18";
chr14	StringTie	exon	23125655	23125893	1000	+	.	gene_id "MSTRG.55373"; transcript_id "MSTRG.55373.18"; exon_number "1";
chr14	StringTie	exon	23126216	23126638	1000	+	.	gene_id "MSTRG.55373"; transcript_id "MSTRG.55373.18"; exon_number "2";
chr14	StringTie	exon	23126989	23127152	1000	+	.	gene_id "MSTRG.55373"; transcript_id "MSTRG.55373.18"; exon_number "3";
chr14	StringTie	transcript	23125655	23127152	1000	+	.	gene_id "MSTRG.55373"; transcript_id "MSTRG.55373.19";
chr14	StringTie	exon	23125655	23125802	1000	+	.	gene_id "MSTRG.55373"; transcript_id "MSTRG.55373.19"; exon_number "1";
chr14	StringTie	exon	23125982	23126183	1000	+	.	gene_id "MSTRG.55373"; transcript_id "MSTRG.55373.19"; exon_number "2";
chr14	StringTie	exon	23126628	23126866	1000	+	.	gene_id "MSTRG.55373"; transcript_id "MSTRG.55373.19"; exon_number "3";
chr14	StringTie	exon	23126991	23127152	1000	+	.	gene_id "MSTRG.55373"; transcript_id "MSTRG.55373.19"; exon_number "4";
chr14	StringTie	transcript	23125231	23127068	1000	+	.	gene_id "MSTRG.55373"; transcript_id "MSTRG.55373.2";
chr14	StringTie	exon	23125231	23125637	1000	+	.	gene_id "MSTRG.55373"; transcript_id "MSTRG.55373.2"; exon_number "1";
chr14	StringTie	exon	23125697	23126491	1000	+	.	gene_id "MSTRG.55373"; transcript_id "MSTRG.55373.2"; exon_number "2";
chr14	StringTie	exon	23126558	23127068	1000	+	.	gene_id "MSTRG.55373"; transcript_id "MSTRG.55373.2"; exon_number "3";
chr14	StringTie	transcript	23125664	23127340	1000	+	.	gene_id "MSTRG.55373"; transcript_id "MSTRG.55373.20";
chr14	StringTie	exon	23125664	23125817	1000	+	.	gene_id "MSTRG.55373"; transcript_id "MSTRG.55373.20"; exon_number "1";
chr14	StringTie	exon	23126481	23126557	1000	+	.	gene_id "MSTRG.55373"; transcript_id "MSTRG.55373.20"; exon_number "2";
chr14	StringTie	exon	23126662	23126776	1000	+	.	gene_id "MSTRG.55373"; transcript_id "MSTRG.55373.20"; exon_number "3";
chr14	StringTie	exon	23126867	23126893	1000	+	.	gene_id "MSTRG.55373"; transcript_id "MSTRG.55373.20"; exon_number "4";
chr14	StringTie	exon	23127146	23127340	1000	+	.	gene_id "MSTRG.55373"; transcript_id "MSTRG.55373.20"; exon_number "5";
chr14	StringTie	transcript	23125668	23127158	1000	+	.	gene_id "MSTRG.55373"; transcript_id "MSTRG.55373.21";
chr14	StringTie	exon	23125668	23125866	1000	+	.	gene_id "MSTRG.55373"; transcript_id "MSTRG.55373.21"; exon_number "1";
chr14	StringTie	exon	23126020	23126327	1000	+	.	gene_id "MSTRG.55373"; transcript_id "MSTRG.55373.21"; exon_number "2";
chr14	StringTie	exon	23126481	23126557	1000	+	.	gene_id "MSTRG.55373"; transcript_id "MSTRG.55373.21"; exon_number "3";
chr14	StringTie	exon	23126991	23127158	1000	+	.	gene_id "MSTRG.55373"; transcript_id "MSTRG.55373.21"; exon_number "4";
chr14	StringTie	transcript	23125671	23127152	1000	+	.	gene_id "MSTRG.55373"; transcript_id "MSTRG.55373.22";
chr14	StringTie	exon	23125671	23125866	1000	+	.	gene_id "MSTRG.55373"; transcript_id "MSTRG.55373.22"; exon_number "1";
chr14	StringTie	exon	23126112	23126336	1000	+	.	gene_id "MSTRG.55373"; transcript_id "MSTRG.55373.22"; exon_number "2";
chr14	StringTie	exon	23127120	23127152	1000	+	.	gene_id "MSTRG.55373"; transcript_id "MSTRG.55373.22"; exon_number "3";
chr14	StringTie	transcript	23125671	23127341	1000	+	.	gene_id "MSTRG.55373"; transcript_id "MSTRG.55373.23";
chr14	StringTie	exon	23125671	23125873	1000	+	.	gene_id "MSTRG.55373"; transcript_id "MSTRG.55373.23"; exon_number "1";
chr14	StringTie	exon	23125982	23126281	1000	+	.	gene_id "MSTRG.55373"; transcript_id "MSTRG.55373.23"; exon_number "2";
chr14	StringTie	exon	23126368	23126480	1000	+	.	gene_id "MSTRG.55373"; transcript_id "MSTRG.55373.23"; exon_number "3";
chr14	StringTie	exon	23126867	23126893	1000	+	.	gene_id "MSTRG.55373"; transcript_id "MSTRG.55373.23"; exon_number "4";
chr14	StringTie	exon	23127146	23127341	1000	+	.	gene_id "MSTRG.55373"; transcript_id "MSTRG.55373.23"; exon_number "5";
chr14	StringTie	transcript	23125681	23127371	1000	+	.	gene_id "MSTRG.55373"; transcript_id "MSTRG.55373.24";
chr14	StringTie	exon	23125681	23125814	1000	+	.	gene_id "MSTRG.55373"; transcript_id "MSTRG.55373.24"; exon_number "1";
chr14	StringTie	exon	23125867	23126310	1000	+	.	gene_id "MSTRG.55373"; transcript_id "MSTRG.55373.24"; exon_number "2";
chr14	StringTie	exon	23126485	23126648	1000	+	.	gene_id "MSTRG.55373"; transcript_id "MSTRG.55373.24"; exon_number "3";
chr14	StringTie	exon	23127164	23127371	1000	+	.	gene_id "MSTRG.55373"; transcript_id "MSTRG.55373.24"; exon_number "4";
chr14	StringTie	transcript	23125682	23127047	1000	+	.	gene_id "MSTRG.55373"; transcript_id "MSTRG.55373.25";
chr14	StringTie	exon	23125682	23125866	1000	+	.	gene_id "MSTRG.55373"; transcript_id "MSTRG.55373.25"; exon_number "1";
chr14	StringTie	exon	23126020	23126295	1000	+	.	gene_id "MSTRG.55373"; transcript_id "MSTRG.55373.25"; exon_number "2";
chr14	StringTie	exon	23126991	23127047	1000	+	.	gene_id "MSTRG.55373"; transcript_id "MSTRG.55373.25"; exon_number "3";
chr14	StringTie	transcript	23125734	23127371	1000	+	.	gene_id "MSTRG.55373"; transcript_id "MSTRG.55373.26";
chr14	StringTie	exon	23125734	23125873	1000	+	.	gene_id "MSTRG.55373"; transcript_id "MSTRG.55373.26"; exon_number "1";
chr14	StringTie	exon	23126194	23126367	1000	+	.	gene_id "MSTRG.55373"; transcript_id "MSTRG.55373.26"; exon_number "2";
chr14	StringTie	exon	23126491	23126648	1000	+	.	gene_id "MSTRG.55373"; transcript_id "MSTRG.55373.26"; exon_number "3";
chr14	StringTie	exon	23127164	23127371	1000	+	.	gene_id "MSTRG.55373"; transcript_id "MSTRG.55373.26"; exon_number "4";
chr14	StringTie	transcript	23125747	23127227	1000	+	.	gene_id "MSTRG.55373"; transcript_id "MSTRG.55373.27";
chr14	StringTie	exon	23125747	23125866	1000	+	.	gene_id "MSTRG.55373"; transcript_id "MSTRG.55373.27"; exon_number "1";
chr14	StringTie	exon	23126020	23126183	1000	+	.	gene_id "MSTRG.55373"; transcript_id "MSTRG.55373.27"; exon_number "2";
chr14	StringTie	exon	23126959	23127227	1000	+	.	gene_id "MSTRG.55373"; transcript_id "MSTRG.55373.27"; exon_number "3";
chr14	StringTie	transcript	23125747	23127019	1000	+	.	gene_id "MSTRG.55373"; transcript_id "MSTRG.55373.28";
chr14	StringTie	exon	23125747	23125893	1000	+	.	gene_id "MSTRG.55373"; transcript_id "MSTRG.55373.28"; exon_number "1";
chr14	StringTie	exon	23126150	23126321	1000	+	.	gene_id "MSTRG.55373"; transcript_id "MSTRG.55373.28"; exon_number "2";
chr14	StringTie	exon	23126819	23126820	1000	+	.	gene_id "MSTRG.55373"; transcript_id "MSTRG.55373.28"; exon_number "3";
chr14	StringTie	exon	23126867	23127019	1000	+	.	gene_id "MSTRG.55373"; transcript_id "MSTRG.55373.28"; exon_number "4";
chr14	StringTie	transcript	23125752	23127371	1000	+	.	gene_id "MSTRG.55373"; transcript_id "MSTRG.55373.29";
chr14	StringTie	exon	23125752	23125873	1000	+	.	gene_id "MSTRG.55373"; transcript_id "MSTRG.55373.29"; exon_number "1";
chr14	StringTie	exon	23126138	23126310	1000	+	.	gene_id "MSTRG.55373"; transcript_id "MSTRG.55373.29"; exon_number "2";
chr14	StringTie	exon	23126485	23126685	1000	+	.	gene_id "MSTRG.55373"; transcript_id "MSTRG.55373.29"; exon_number "3";
chr14	StringTie	exon	23126839	23126957	1000	+	.	gene_id "MSTRG.55373"; transcript_id "MSTRG.55373.29"; exon_number "4";
chr14	StringTie	exon	23127120	23127371	1000	+	.	gene_id "MSTRG.55373"; transcript_id "MSTRG.55373.29"; exon_number "5";
chr14	StringTie	transcript	23125283	23127079	1000	+	.	gene_id "MSTRG.55373"; transcript_id "MSTRG.55373.3";
chr14	StringTie	exon	23125283	23125637	1000	+	.	gene_id "MSTRG.55373"; transcript_id "MSTRG.55373.3"; exon_number "1";
chr14	StringTie	exon	23125697	23126290	1000	+	.	gene_id "MSTRG.55373"; transcript_id "MSTRG.55373.3"; exon_number "2";
chr14	StringTie	exon	23126368	23126557	1000	+	.	gene_id "MSTRG.55373"; transcript_id "MSTRG.55373.3"; exon_number "3";
chr14	StringTie	exon	23126839	23127079	1000	+	.	gene_id "MSTRG.55373"; transcript_id "MSTRG.55373.3"; exon_number "4";
chr14	StringTie	transcript	23125871	23127177	1000	+	.	gene_id "MSTRG.55373"; transcript_id "MSTRG.55373.30";
chr14	StringTie	exon	23125871	23126026	1000	+	.	gene_id "MSTRG.55373"; transcript_id "MSTRG.55373.30"; exon_number "1";
chr14	StringTie	exon	23126194	23126480	1000	+	.	gene_id "MSTRG.55373"; transcript_id "MSTRG.55373.30"; exon_number "2";
chr14	StringTie	exon	23126556	23126648	1000	+	.	gene_id "MSTRG.55373"; transcript_id "MSTRG.55373.30"; exon_number "3";
chr14	StringTie	exon	23127017	23127177	1000	+	.	gene_id "MSTRG.55373"; transcript_id "MSTRG.55373.30"; exon_number "4";
chr14	StringTie	transcript	23125873	23127188	1000	+	.	gene_id "MSTRG.55373"; transcript_id "MSTRG.55373.31";
chr14	StringTie	exon	23125873	23126069	1000	+	.	gene_id "MSTRG.55373"; transcript_id "MSTRG.55373.31"; exon_number "1";
chr14	StringTie	exon	23126194	23126480	1000	+	.	gene_id "MSTRG.55373"; transcript_id "MSTRG.55373.31"; exon_number "2";
chr14	StringTie	exon	23126662	23126820	1000	+	.	gene_id "MSTRG.55373"; transcript_id "MSTRG.55373.31"; exon_number "3";
chr14	StringTie	exon	23126991	23127188	1000	+	.	gene_id "MSTRG.55373"; transcript_id "MSTRG.55373.31"; exon_number "4";
chr14	StringTie	transcript	23125941	23127273	1000	+	.	gene_id "MSTRG.55373"; transcript_id "MSTRG.55373.32";
chr14	StringTie	exon	23125941	23126183	1000	+	.	gene_id "MSTRG.55373"; transcript_id "MSTRG.55373.32"; exon_number "1";
chr14	StringTie	exon	23126662	23126990	1000	+	.	gene_id "MSTRG.55373"; transcript_id "MSTRG.55373.32"; exon_number "2";
chr14	StringTie	exon	23127083	23127273	1000	+	.	gene_id "MSTRG.55373"; transcript_id "MSTRG.55373.32"; exon_number "3";
chr14	StringTie	transcript	23125961	23127187	1000	+	.	gene_id "MSTRG.55373"; transcript_id "MSTRG.55373.33";
chr14	StringTie	exon	23125961	23126193	1000	+	.	gene_id "MSTRG.55373"; transcript_id "MSTRG.55373.33"; exon_number "1";
chr14	StringTie	exon	23126558	23126789	1000	+	.	gene_id "MSTRG.55373"; transcript_id "MSTRG.55373.33"; exon_number "2";
chr14	StringTie	exon	23127120	23127187	1000	+	.	gene_id "MSTRG.55373"; transcript_id "MSTRG.55373.33"; exon_number "3";
chr14	StringTie	transcript	23125974	23127027	1000	+	.	gene_id "MSTRG.55373"; transcript_id "MSTRG.55373.34";
chr14	StringTie	exon	23125974	23126111	1000	+	.	gene_id "MSTRG.55373"; transcript_id "MSTRG.55373.34"; exon_number "1";
chr14	StringTie	exon	23126839	23127027	1000	+	.	gene_id "MSTRG.55373"; transcript_id "MSTRG.55373.34"; exon_number "2";
chr14	StringTie	transcript	23125974	23127034	1000	+	.	gene_id "MSTRG.55373"; transcript_id "MSTRG.55373.35";
chr14	StringTie	exon	23125974	23126129	1000	+	.	gene_id "MSTRG.55373"; transcript_id "MSTRG.55373.35"; exon_number "1";
chr14	StringTie	exon	23126894	23127034	1000	+	.	gene_id "MSTRG.55373"; transcript_id "MSTRG.55373.35"; exon_number "2";
chr14	StringTie	transcript	23125982	23127027	1000	+	.	gene_id "MSTRG.55373"; transcript_id "MSTRG.55373.36";
chr14	StringTie	exon	23125982	23126246	1000	+	.	gene_id "MSTRG.55373"; transcript_id "MSTRG.55373.36"; exon_number "1";
chr14	StringTie	exon	23126894	23127027	1000	+	.	gene_id "MSTRG.55373"; transcript_id "MSTRG.55373.36"; exon_number "2";
chr14	StringTie	transcript	23125993	23127227	1000	+	.	gene_id "MSTRG.55373"; transcript_id "MSTRG.55373.37";
chr14	StringTie	exon	23125993	23126193	1000	+	.	gene_id "MSTRG.55373"; transcript_id "MSTRG.55373.37"; exon_number "1";
chr14	StringTie	exon	23126662	23126893	1000	+	.	gene_id "MSTRG.55373"; transcript_id "MSTRG.55373.37"; exon_number "2";
chr14	StringTie	exon	23126991	23127227	1000	+	.	gene_id "MSTRG.55373"; transcript_id "MSTRG.55373.37"; exon_number "3";
chr14	StringTie	transcript	23125997	23127168	1000	+	.	gene_id "MSTRG.55373"; transcript_id "MSTRG.55373.38";
chr14	StringTie	exon	23125997	23126163	1000	+	.	gene_id "MSTRG.55373"; transcript_id "MSTRG.55373.38"; exon_number "1";
chr14	StringTie	exon	23126724	23126731	1000	+	.	gene_id "MSTRG.55373"; transcript_id "MSTRG.55373.38"; exon_number "2";
chr14	StringTie	exon	23126991	23127168	1000	+	.	gene_id "MSTRG.55373"; transcript_id "MSTRG.55373.38"; exon_number "3";
chr14	StringTie	transcript	23126052	23127186	1000	+	.	gene_id "MSTRG.55373"; transcript_id "MSTRG.55373.39";
chr14	StringTie	exon	23126052	23126259	1000	+	.	gene_id "MSTRG.55373"; transcript_id "MSTRG.55373.39"; exon_number "1";
chr14	StringTie	exon	23126991	23127186	1000	+	.	gene_id "MSTRG.55373"; transcript_id "MSTRG.55373.39"; exon_number "2";
chr14	StringTie	transcript	23125295	23127326	1000	+	.	gene_id "MSTRG.55373"; transcript_id "MSTRG.55373.4";
chr14	StringTie	exon	23125295	23125637	1000	+	.	gene_id "MSTRG.55373"; transcript_id "MSTRG.55373.4"; exon_number "1";
chr14	StringTie	exon	23125697	23126069	1000	+	.	gene_id "MSTRG.55373"; transcript_id "MSTRG.55373.4"; exon_number "2";
chr14	StringTie	exon	23126112	23126293	1000	+	.	gene_id "MSTRG.55373"; transcript_id "MSTRG.55373.4"; exon_number "3";
chr14	StringTie	exon	23126867	23127326	1000	+	.	gene_id "MSTRG.55373"; transcript_id "MSTRG.55373.4"; exon_number "4";
chr14	StringTie	transcript	23126053	23127070	1000	+	.	gene_id "MSTRG.55373"; transcript_id "MSTRG.55373.40";
chr14	StringTie	exon	23126053	23126321	1000	+	.	gene_id "MSTRG.55373"; transcript_id "MSTRG.55373.40"; exon_number "1";
chr14	StringTie	exon	23126368	23126452	1000	+	.	gene_id "MSTRG.55373"; transcript_id "MSTRG.55373.40"; exon_number "2";
chr14	StringTie	exon	23126724	23126798	1000	+	.	gene_id "MSTRG.55373"; transcript_id "MSTRG.55373.40"; exon_number "3";
chr14	StringTie	exon	23126876	23127070	1000	+	.	gene_id "MSTRG.55373"; transcript_id "MSTRG.55373.40"; exon_number "4";
chr14	StringTie	transcript	23126103	23127017	1000	+	.	gene_id "MSTRG.55373"; transcript_id "MSTRG.55373.41";
chr14	StringTie	exon	23126103	23126290	1000	+	.	gene_id "MSTRG.55373"; transcript_id "MSTRG.55373.41"; exon_number "1";
chr14	StringTie	exon	23126368	23126480	1000	+	.	gene_id "MSTRG.55373"; transcript_id "MSTRG.55373.41"; exon_number "2";
chr14	StringTie	exon	23126556	23126838	1000	+	.	gene_id "MSTRG.55373"; transcript_id "MSTRG.55373.41"; exon_number "3";
chr14	StringTie	exon	23126867	23127017	1000	+	.	gene_id "MSTRG.55373"; transcript_id "MSTRG.55373.41"; exon_number "4";
chr14	StringTie	transcript	23126105	23127168	1000	+	.	gene_id "MSTRG.55373"; transcript_id "MSTRG.55373.42";
chr14	StringTie	exon	23126105	23126274	1000	+	.	gene_id "MSTRG.55373"; transcript_id "MSTRG.55373.42"; exon_number "1";
chr14	StringTie	exon	23126368	23126480	1000	+	.	gene_id "MSTRG.55373"; transcript_id "MSTRG.55373.42"; exon_number "2";
chr14	StringTie	exon	23126991	23127168	1000	+	.	gene_id "MSTRG.55373"; transcript_id "MSTRG.55373.42"; exon_number "3";
chr14	StringTie	transcript	23126129	23127344	1000	+	.	gene_id "MSTRG.55373"; transcript_id "MSTRG.55373.43";
chr14	StringTie	exon	23126129	23126259	1000	+	.	gene_id "MSTRG.55373"; transcript_id "MSTRG.55373.43"; exon_number "1";
chr14	StringTie	exon	23126341	23126367	1000	+	.	gene_id "MSTRG.55373"; transcript_id "MSTRG.55373.43"; exon_number "2";
chr14	StringTie	exon	23126951	23127344	1000	+	.	gene_id "MSTRG.55373"; transcript_id "MSTRG.55373.43"; exon_number "3";
chr14	StringTie	transcript	23126142	23127285	1000	+	.	gene_id "MSTRG.55373"; transcript_id "MSTRG.55373.44";
chr14	StringTie	exon	23126142	23126295	1000	+	.	gene_id "MSTRG.55373"; transcript_id "MSTRG.55373.44"; exon_number "1";
chr14	StringTie	exon	23126558	23126675	1000	+	.	gene_id "MSTRG.55373"; transcript_id "MSTRG.55373.44"; exon_number "2";
chr14	StringTie	exon	23126867	23127285	1000	+	.	gene_id "MSTRG.55373"; transcript_id "MSTRG.55373.44"; exon_number "3";
chr14	StringTie	transcript	23126172	23127145	1000	+	.	gene_id "MSTRG.55373"; transcript_id "MSTRG.55373.45";
chr14	StringTie	exon	23126172	23126324	1000	+	.	gene_id "MSTRG.55373"; transcript_id "MSTRG.55373.45"; exon_number "1";
chr14	StringTie	exon	23126991	23127145	1000	+	.	gene_id "MSTRG.55373"; transcript_id "MSTRG.55373.45"; exon_number "2";
chr14	StringTie	transcript	23126352	23127005	1000	+	.	gene_id "MSTRG.55373"; transcript_id "MSTRG.55373.46";
chr14	StringTie	exon	23126352	23126480	1000	+	.	gene_id "MSTRG.55373"; transcript_id "MSTRG.55373.46"; exon_number "1";
chr14	StringTie	exon	23126839	23127005	1000	+	.	gene_id "MSTRG.55373"; transcript_id "MSTRG.55373.46"; exon_number "2";
chr14	StringTie	transcript	23126386	23127140	1000	+	.	gene_id "MSTRG.55373"; transcript_id "MSTRG.55373.47";
chr14	StringTie	exon	23126386	23126541	1000	+	.	gene_id "MSTRG.55373"; transcript_id "MSTRG.55373.47"; exon_number "1";
chr14	StringTie	exon	23126649	23126866	1000	+	.	gene_id "MSTRG.55373"; transcript_id "MSTRG.55373.47"; exon_number "2";
chr14	StringTie	exon	23126991	23127140	1000	+	.	gene_id "MSTRG.55373"; transcript_id "MSTRG.55373.47"; exon_number "3";
chr14	StringTie	transcript	23126532	23127334	1000	+	.	gene_id "MSTRG.55373"; transcript_id "MSTRG.55373.48";
chr14	StringTie	exon	23126532	23126675	1000	+	.	gene_id "MSTRG.55373"; transcript_id "MSTRG.55373.48"; exon_number "1";
chr14	StringTie	exon	23126839	23126893	1000	+	.	gene_id "MSTRG.55373"; transcript_id "MSTRG.55373.48"; exon_number "2";
chr14	StringTie	exon	23127146	23127334	1000	+	.	gene_id "MSTRG.55373"; transcript_id "MSTRG.55373.48"; exon_number "3";
chr14	StringTie	transcript	23125295	23127325	1000	+	.	gene_id "MSTRG.55373"; transcript_id "MSTRG.55373.5";
chr14	StringTie	exon	23125295	23125637	1000	+	.	gene_id "MSTRG.55373"; transcript_id "MSTRG.55373.5"; exon_number "1";
chr14	StringTie	exon	23125697	23126215	1000	+	.	gene_id "MSTRG.55373"; transcript_id "MSTRG.55373.5"; exon_number "2";
chr14	StringTie	exon	23126266	23126466	1000	+	.	gene_id "MSTRG.55373"; transcript_id "MSTRG.55373.5"; exon_number "3";
chr14	StringTie	exon	23126991	23127325	1000	+	.	gene_id "MSTRG.55373"; transcript_id "MSTRG.55373.5"; exon_number "4";
chr14	StringTie	transcript	23125295	23126926	1000	+	.	gene_id "MSTRG.55373"; transcript_id "MSTRG.55373.6";
chr14	StringTie	exon	23125295	23125637	1000	+	.	gene_id "MSTRG.55373"; transcript_id "MSTRG.55373.6"; exon_number "1";
chr14	StringTie	exon	23125697	23126299	1000	+	.	gene_id "MSTRG.55373"; transcript_id "MSTRG.55373.6"; exon_number "2";
chr14	StringTie	exon	23126558	23126926	1000	+	.	gene_id "MSTRG.55373"; transcript_id "MSTRG.55373.6"; exon_number "3";
chr14	StringTie	transcript	23125295	23127308	1000	+	.	gene_id "MSTRG.55373"; transcript_id "MSTRG.55373.7";
chr14	StringTie	exon	23125295	23125637	1000	+	.	gene_id "MSTRG.55373"; transcript_id "MSTRG.55373.7"; exon_number "1";
chr14	StringTie	exon	23125697	23126026	1000	+	.	gene_id "MSTRG.55373"; transcript_id "MSTRG.55373.7"; exon_number "2";
chr14	StringTie	exon	23126194	23126491	1000	+	.	gene_id "MSTRG.55373"; transcript_id "MSTRG.55373.7"; exon_number "3";
chr14	StringTie	exon	23126558	23126893	1000	+	.	gene_id "MSTRG.55373"; transcript_id "MSTRG.55373.7"; exon_number "4";
chr14	StringTie	exon	23127128	23127308	1000	+	.	gene_id "MSTRG.55373"; transcript_id "MSTRG.55373.7"; exon_number "5";
chr14	StringTie	transcript	23125408	23127103	1000	+	.	gene_id "MSTRG.55373"; transcript_id "MSTRG.55373.8";
chr14	StringTie	exon	23125408	23125637	1000	+	.	gene_id "MSTRG.55373"; transcript_id "MSTRG.55373.8"; exon_number "1";
chr14	StringTie	exon	23125697	23125873	1000	+	.	gene_id "MSTRG.55373"; transcript_id "MSTRG.55373.8"; exon_number "2";
chr14	StringTie	exon	23125906	23126310	1000	+	.	gene_id "MSTRG.55373"; transcript_id "MSTRG.55373.8"; exon_number "3";
chr14	StringTie	exon	23126649	23126866	1000	+	.	gene_id "MSTRG.55373"; transcript_id "MSTRG.55373.8"; exon_number "4";
chr14	StringTie	exon	23126890	23127103	1000	+	.	gene_id "MSTRG.55373"; transcript_id "MSTRG.55373.8"; exon_number "5";
chr14	StringTie	transcript	23125419	23127336	1000	+	.	gene_id "MSTRG.55373"; transcript_id "MSTRG.55373.9";
chr14	StringTie	exon	23125419	23125637	1000	+	.	gene_id "MSTRG.55373"; transcript_id "MSTRG.55373.9"; exon_number "1";
chr14	StringTie	exon	23125697	23125873	1000	+	.	gene_id "MSTRG.55373"; transcript_id "MSTRG.55373.9"; exon_number "2";
chr14	StringTie	exon	23126558	23126893	1000	+	.	gene_id "MSTRG.55373"; transcript_id "MSTRG.55373.9"; exon_number "3";
chr14	StringTie	exon	23127128	23127336	1000	+	.	gene_id "MSTRG.55373"; transcript_id "MSTRG.55373.9"; exon_number "4";
chr14	StringTie	transcript	23125295	23183640	1000	-	.	gene_id "MSTRG.55374"; transcript_id "ENST00000316902"; gene_name "SLC7A8"; ref_gene_id "ENSG00000092068";
chr14	StringTie	exon	23125295	23127343	1000	-	.	gene_id "MSTRG.55374"; transcript_id "ENST00000316902"; exon_number "1"; gene_name "SLC7A8"; ref_gene_id "ENSG00000092068";
chr14	StringTie	exon	23128019	23128196	1000	-	.	gene_id "MSTRG.55374"; transcript_id "ENST00000316902"; exon_number "2"; gene_name "SLC7A8"; ref_gene_id "ENSG00000092068";
chr14	StringTie	exon	23129650	23129799	1000	-	.	gene_id "MSTRG.55374"; transcript_id "ENST00000316902"; exon_number "3"; gene_name "SLC7A8"; ref_gene_id "ENSG00000092068";
chr14	StringTie	exon	23131461	23131557	1000	-	.	gene_id "MSTRG.55374"; transcript_id "ENST00000316902"; exon_number "4"; gene_name "SLC7A8"; ref_gene_id "ENSG00000092068";
chr14	StringTie	exon	23137921	23138024	1000	-	.	gene_id "MSTRG.55374"; transcript_id "ENST00000316902"; exon_number "5"; gene_name "SLC7A8"; ref_gene_id "ENSG00000092068";
chr14	StringTie	exon	23139424	23139547	1000	-	.	gene_id "MSTRG.55374"; transcript_id "ENST00000316902"; exon_number "6"; gene_name "SLC7A8"; ref_gene_id "ENSG00000092068";
chr14	StringTie	exon	23140471	23140624	1000	-	.	gene_id "MSTRG.55374"; transcript_id "ENST00000316902"; exon_number "7"; gene_name "SLC7A8"; ref_gene_id "ENSG00000092068";
chr14	StringTie	exon	23143079	23143204	1000	-	.	gene_id "MSTRG.55374"; transcript_id "ENST00000316902"; exon_number "8"; gene_name "SLC7A8"; ref_gene_id "ENSG00000092068";
chr14	StringTie	exon	23165285	23165436	1000	-	.	gene_id "MSTRG.55374"; transcript_id "ENST00000316902"; exon_number "9"; gene_name "SLC7A8"; ref_gene_id "ENSG00000092068";
chr14	StringTie	exon	23166336	23166540	1000	-	.	gene_id "MSTRG.55374"; transcript_id "ENST00000316902"; exon_number "10"; gene_name "SLC7A8"; ref_gene_id "ENSG00000092068";
chr14	StringTie	exon	23182764	23183640	1000	-	.	gene_id "MSTRG.55374"; transcript_id "ENST00000316902"; exon_number "11"; gene_name "SLC7A8"; ref_gene_id "ENSG00000092068";
chr14	StringTie	transcript	23125295	23155309	1000	-	.	gene_id "MSTRG.55374"; transcript_id "ENST00000339733"; gene_name "SLC7A8"; ref_gene_id "ENSG00000092068";
chr14	StringTie	exon	23125295	23127343	1000	-	.	gene_id "MSTRG.55374"; transcript_id "ENST00000339733"; exon_number "1"; gene_name "SLC7A8"; ref_gene_id "ENSG00000092068";
chr14	StringTie	exon	23128019	23128364	1000	-	.	gene_id "MSTRG.55374"; transcript_id "ENST00000339733"; exon_number "2"; gene_name "SLC7A8"; ref_gene_id "ENSG00000092068";
chr14	StringTie	exon	23129650	23129799	1000	-	.	gene_id "MSTRG.55374"; transcript_id "ENST00000339733"; exon_number "3"; gene_name "SLC7A8"; ref_gene_id "ENSG00000092068";
chr14	StringTie	exon	23131461	23131557	1000	-	.	gene_id "MSTRG.55374"; transcript_id "ENST00000339733"; exon_number "4"; gene_name "SLC7A8"; ref_gene_id "ENSG00000092068";
chr14	StringTie	exon	23140471	23140624	1000	-	.	gene_id "MSTRG.55374"; transcript_id "ENST00000339733"; exon_number "5"; gene_name "SLC7A8"; ref_gene_id "ENSG00000092068";
chr14	StringTie	exon	23143079	23143204	1000	-	.	gene_id "MSTRG.55374"; transcript_id "ENST00000339733"; exon_number "6"; gene_name "SLC7A8"; ref_gene_id "ENSG00000092068";
chr14	StringTie	exon	23155166	23155309	1000	-	.	gene_id "MSTRG.55374"; transcript_id "ENST00000339733"; exon_number "7"; gene_name "SLC7A8"; ref_gene_id "ENSG00000092068";
chr14	StringTie	transcript	23272422	23286117	1000	-	.	gene_id "MSTRG.55374"; transcript_id "ENST00000357460"; gene_name "HOMEZ"; ref_gene_id "ENSG00000215271";
chr14	StringTie	exon	23272422	23277187	1000	-	.	gene_id "MSTRG.55374"; transcript_id "ENST00000357460"; exon_number "1"; gene_name "HOMEZ"; ref_gene_id "ENSG00000215271";
chr14	StringTie	exon	23285913	23286117	1000	-	.	gene_id "MSTRG.55374"; transcript_id "ENST00000357460"; exon_number "2"; gene_name "HOMEZ"; ref_gene_id "ENSG00000215271";
chr14	StringTie	transcript	23125297	23130143	1000	-	.	gene_id "MSTRG.55374"; transcript_id "ENST00000397310"; gene_name "SLC7A8"; ref_gene_id "ENSG00000092068";
chr14	StringTie	exon	23125297	23127343	1000	-	.	gene_id "MSTRG.55374"; transcript_id "ENST00000397310"; exon_number "1"; gene_name "SLC7A8"; ref_gene_id "ENSG00000092068";
chr14	StringTie	exon	23128019	23128196	1000	-	.	gene_id "MSTRG.55374"; transcript_id "ENST00000397310"; exon_number "2"; gene_name "SLC7A8"; ref_gene_id "ENSG00000092068";
chr14	StringTie	exon	23129650	23130143	1000	-	.	gene_id "MSTRG.55374"; transcript_id "ENST00000397310"; exon_number "3"; gene_name "SLC7A8"; ref_gene_id "ENSG00000092068";
chr14	StringTie	transcript	23125297	23154450	1000	-	.	gene_id "MSTRG.55374"; transcript_id "ENST00000422941"; gene_name "SLC7A8"; ref_gene_id "ENSG00000092068";
chr14	StringTie	exon	23125297	23127343	1000	-	.	gene_id "MSTRG.55374"; transcript_id "ENST00000422941"; exon_number "1"; gene_name "SLC7A8"; ref_gene_id "ENSG00000092068";
chr14	StringTie	exon	23128019	23128196	1000	-	.	gene_id "MSTRG.55374"; transcript_id "ENST00000422941"; exon_number "2"; gene_name "SLC7A8"; ref_gene_id "ENSG00000092068";
chr14	StringTie	exon	23129650	23129799	1000	-	.	gene_id "MSTRG.55374"; transcript_id "ENST00000422941"; exon_number "3"; gene_name "SLC7A8"; ref_gene_id "ENSG00000092068";
chr14	StringTie	exon	23131461	23131557	1000	-	.	gene_id "MSTRG.55374"; transcript_id "ENST00000422941"; exon_number "4"; gene_name "SLC7A8"; ref_gene_id "ENSG00000092068";
chr14	StringTie	exon	23137921	23138024	1000	-	.	gene_id "MSTRG.55374"; transcript_id "ENST00000422941"; exon_number "5"; gene_name "SLC7A8"; ref_gene_id "ENSG00000092068";
chr14	StringTie	exon	23139424	23139547	1000	-	.	gene_id "MSTRG.55374"; transcript_id "ENST00000422941"; exon_number "6"; gene_name "SLC7A8"; ref_gene_id "ENSG00000092068";
chr14	StringTie	exon	23143079	23143204	1000	-	.	gene_id "MSTRG.55374"; transcript_id "ENST00000422941"; exon_number "7"; gene_name "SLC7A8"; ref_gene_id "ENSG00000092068";
chr14	StringTie	exon	23154259	23154450	1000	-	.	gene_id "MSTRG.55374"; transcript_id "ENST00000422941"; exon_number "8"; gene_name "SLC7A8"; ref_gene_id "ENSG00000092068";
chr14	StringTie	transcript	23295643	23302848	1000	-	.	gene_id "MSTRG.55374"; transcript_id "ENST00000452015"; gene_name "PPP1R3E"; ref_gene_id "ENSG00000235194";
chr14	StringTie	exon	23295643	23298917	1000	-	.	gene_id "MSTRG.55374"; transcript_id "ENST00000452015"; exon_number "1"; gene_name "PPP1R3E"; ref_gene_id "ENSG00000235194";
chr14	StringTie	exon	23299401	23299541	1000	-	.	gene_id "MSTRG.55374"; transcript_id "ENST00000452015"; exon_number "2"; gene_name "PPP1R3E"; ref_gene_id "ENSG00000235194";
chr14	StringTie	exon	23300758	23300864	1000	-	.	gene_id "MSTRG.55374"; transcript_id "ENST00000452015"; exon_number "3"; gene_name "PPP1R3E"; ref_gene_id "ENSG00000235194";
chr14	StringTie	exon	23301298	23301858	1000	-	.	gene_id "MSTRG.55374"; transcript_id "ENST00000452015"; exon_number "4"; gene_name "PPP1R3E"; ref_gene_id "ENSG00000235194";
chr14	StringTie	exon	23302160	23302848	1000	-	.	gene_id "MSTRG.55374"; transcript_id "ENST00000452015"; exon_number "5"; gene_name "PPP1R3E"; ref_gene_id "ENSG00000235194";
chr14	StringTie	transcript	23126668	23154401	1000	-	.	gene_id "MSTRG.55374"; transcript_id "ENST00000453702"; gene_name "SLC7A8"; ref_gene_id "ENSG00000092068";
chr14	StringTie	exon	23126668	23127343	1000	-	.	gene_id "MSTRG.55374"; transcript_id "ENST00000453702"; exon_number "1"; gene_name "SLC7A8"; ref_gene_id "ENSG00000092068";
chr14	StringTie	exon	23128019	23128196	1000	-	.	gene_id "MSTRG.55374"; transcript_id "ENST00000453702"; exon_number "2"; gene_name "SLC7A8"; ref_gene_id "ENSG00000092068";
chr14	StringTie	exon	23129650	23129799	1000	-	.	gene_id "MSTRG.55374"; transcript_id "ENST00000453702"; exon_number "3"; gene_name "SLC7A8"; ref_gene_id "ENSG00000092068";
chr14	StringTie	exon	23131461	23131557	1000	-	.	gene_id "MSTRG.55374"; transcript_id "ENST00000453702"; exon_number "4"; gene_name "SLC7A8"; ref_gene_id "ENSG00000092068";
chr14	StringTie	exon	23137921	23138024	1000	-	.	gene_id "MSTRG.55374"; transcript_id "ENST00000453702"; exon_number "5"; gene_name "SLC7A8"; ref_gene_id "ENSG00000092068";
chr14	StringTie	exon	23139424	23139547	1000	-	.	gene_id "MSTRG.55374"; transcript_id "ENST00000453702"; exon_number "6"; gene_name "SLC7A8"; ref_gene_id "ENSG00000092068";
chr14	StringTie	exon	23140471	23140624	1000	-	.	gene_id "MSTRG.55374"; transcript_id "ENST00000453702"; exon_number "7"; gene_name "SLC7A8"; ref_gene_id "ENSG00000092068";
chr14	StringTie	exon	23143079	23143204	1000	-	.	gene_id "MSTRG.55374"; transcript_id "ENST00000453702"; exon_number "8"; gene_name "SLC7A8"; ref_gene_id "ENSG00000092068";
chr14	StringTie	exon	23154259	23154401	1000	-	.	gene_id "MSTRG.55374"; transcript_id "ENST00000453702"; exon_number "9"; gene_name "SLC7A8"; ref_gene_id "ENSG00000092068";
chr14	StringTie	transcript	23125302	23183641	1000	-	.	gene_id "MSTRG.55374"; transcript_id "ENST00000469263"; gene_name "SLC7A8"; ref_gene_id "ENSG00000092068";
chr14	StringTie	exon	23125302	23127343	1000	-	.	gene_id "MSTRG.55374"; transcript_id "ENST00000469263"; exon_number "1"; gene_name "SLC7A8"; ref_gene_id "ENSG00000092068";
chr14	StringTie	exon	23140471	23140624	1000	-	.	gene_id "MSTRG.55374"; transcript_id "ENST00000469263"; exon_number "2"; gene_name "SLC7A8"; ref_gene_id "ENSG00000092068";
chr14	StringTie	exon	23143079	23143204	1000	-	.	gene_id "MSTRG.55374"; transcript_id "ENST00000469263"; exon_number "3"; gene_name "SLC7A8"; ref_gene_id "ENSG00000092068";
chr14	StringTie	exon	23165285	23165436	1000	-	.	gene_id "MSTRG.55374"; transcript_id "ENST00000469263"; exon_number "4"; gene_name "SLC7A8"; ref_gene_id "ENSG00000092068";
chr14	StringTie	exon	23166336	23166540	1000	-	.	gene_id "MSTRG.55374"; transcript_id "ENST00000469263"; exon_number "5"; gene_name "SLC7A8"; ref_gene_id "ENSG00000092068";
chr14	StringTie	exon	23182764	23183641	1000	-	.	gene_id "MSTRG.55374"; transcript_id "ENST00000469263"; exon_number "6"; gene_name "SLC7A8"; ref_gene_id "ENSG00000092068";
chr14	StringTie	transcript	23166409	23183674	1000	-	.	gene_id "MSTRG.55374"; transcript_id "ENST00000524758"; gene_name "SLC7A8"; ref_gene_id "ENSG00000092068";
chr14	StringTie	exon	23166409	23166540	1000	-	.	gene_id "MSTRG.55374"; transcript_id "ENST00000524758"; exon_number "1"; gene_name "SLC7A8"; ref_gene_id "ENSG00000092068";
chr14	StringTie	exon	23182764	23182955	1000	-	.	gene_id "MSTRG.55374"; transcript_id "ENST00000524758"; exon_number "2"; gene_name "SLC7A8"; ref_gene_id "ENSG00000092068";
chr14	StringTie	exon	23183463	23183674	1000	-	.	gene_id "MSTRG.55374"; transcript_id "ENST00000524758"; exon_number "3"; gene_name "SLC7A8"; ref_gene_id "ENSG00000092068";
chr14	StringTie	transcript	23166458	23183650	1000	-	.	gene_id "MSTRG.55374"; transcript_id "ENST00000525062"; gene_name "SLC7A8"; ref_gene_id "ENSG00000092068";
chr14	StringTie	exon	23166458	23166540	1000	-	.	gene_id "MSTRG.55374"; transcript_id "ENST00000525062"; exon_number "1"; gene_name "SLC7A8"; ref_gene_id "ENSG00000092068";
chr14	StringTie	exon	23182764	23183038	1000	-	.	gene_id "MSTRG.55374"; transcript_id "ENST00000525062"; exon_number "2"; gene_name "SLC7A8"; ref_gene_id "ENSG00000092068";
chr14	StringTie	exon	23183351	23183650	1000	-	.	gene_id "MSTRG.55374"; transcript_id "ENST00000525062"; exon_number "3"; gene_name "SLC7A8"; ref_gene_id "ENSG00000092068";
chr14	StringTie	transcript	23129598	23138211	1000	-	.	gene_id "MSTRG.55374"; transcript_id "ENST00000528186"; gene_name "SLC7A8"; ref_gene_id "ENSG00000092068";
chr14	StringTie	exon	23129598	23129799	1000	-	.	gene_id "MSTRG.55374"; transcript_id "ENST00000528186"; exon_number "1"; gene_name "SLC7A8"; ref_gene_id "ENSG00000092068";
chr14	StringTie	exon	23131461	23131557	1000	-	.	gene_id "MSTRG.55374"; transcript_id "ENST00000528186"; exon_number "2"; gene_name "SLC7A8"; ref_gene_id "ENSG00000092068";
chr14	StringTie	exon	23137921	23138211	1000	-	.	gene_id "MSTRG.55374"; transcript_id "ENST00000528186"; exon_number "3"; gene_name "SLC7A8"; ref_gene_id "ENSG00000092068";
chr14	StringTie	transcript	23129261	23138019	1000	-	.	gene_id "MSTRG.55374"; transcript_id "ENST00000528806"; gene_name "SLC7A8"; ref_gene_id "ENSG00000092068";
chr14	StringTie	exon	23129261	23129799	1000	-	.	gene_id "MSTRG.55374"; transcript_id "ENST00000528806"; exon_number "1"; gene_name "SLC7A8"; ref_gene_id "ENSG00000092068";
chr14	StringTie	exon	23131461	23131557	1000	-	.	gene_id "MSTRG.55374"; transcript_id "ENST00000528806"; exon_number "2"; gene_name "SLC7A8"; ref_gene_id "ENSG00000092068";
chr14	StringTie	exon	23137921	23138019	1000	-	.	gene_id "MSTRG.55374"; transcript_id "ENST00000528806"; exon_number "3"; gene_name "SLC7A8"; ref_gene_id "ENSG00000092068";
chr14	StringTie	transcript	23126759	23154393	1000	-	.	gene_id "MSTRG.55374"; transcript_id "ENST00000528860"; gene_name "SLC7A8"; ref_gene_id "ENSG00000092068";
chr14	StringTie	exon	23126759	23127343	1000	-	.	gene_id "MSTRG.55374"; transcript_id "ENST00000528860"; exon_number "1"; gene_name "SLC7A8"; ref_gene_id "ENSG00000092068";
chr14	StringTie	exon	23128019	23128196	1000	-	.	gene_id "MSTRG.55374"; transcript_id "ENST00000528860"; exon_number "2"; gene_name "SLC7A8"; ref_gene_id "ENSG00000092068";
chr14	StringTie	exon	23129650	23129799	1000	-	.	gene_id "MSTRG.55374"; transcript_id "ENST00000528860"; exon_number "3"; gene_name "SLC7A8"; ref_gene_id "ENSG00000092068";
chr14	StringTie	exon	23131461	23131557	1000	-	.	gene_id "MSTRG.55374"; transcript_id "ENST00000528860"; exon_number "4"; gene_name "SLC7A8"; ref_gene_id "ENSG00000092068";
chr14	StringTie	exon	23137921	23138024	1000	-	.	gene_id "MSTRG.55374"; transcript_id "ENST00000528860"; exon_number "5"; gene_name "SLC7A8"; ref_gene_id "ENSG00000092068";
chr14	StringTie	exon	23139424	23139547	1000	-	.	gene_id "MSTRG.55374"; transcript_id "ENST00000528860"; exon_number "6"; gene_name "SLC7A8"; ref_gene_id "ENSG00000092068";
chr14	StringTie	exon	23143079	23143204	1000	-	.	gene_id "MSTRG.55374"; transcript_id "ENST00000528860"; exon_number "7"; gene_name "SLC7A8"; ref_gene_id "ENSG00000092068";
chr14	StringTie	exon	23154259	23154393	1000	-	.	gene_id "MSTRG.55374"; transcript_id "ENST00000528860"; exon_number "8"; gene_name "SLC7A8"; ref_gene_id "ENSG00000092068";
chr14	StringTie	transcript	23126751	23155458	1000	-	.	gene_id "MSTRG.55374"; transcript_id "ENST00000529705"; gene_name "SLC7A8"; ref_gene_id "ENSG00000092068";
chr14	StringTie	exon	23126751	23127343	1000	-	.	gene_id "MSTRG.55374"; transcript_id "ENST00000529705"; exon_number "1"; gene_name "SLC7A8"; ref_gene_id "ENSG00000092068";
chr14	StringTie	exon	23128019	23128196	1000	-	.	gene_id "MSTRG.55374"; transcript_id "ENST00000529705"; exon_number "2"; gene_name "SLC7A8"; ref_gene_id "ENSG00000092068";
chr14	StringTie	exon	23129650	23129799	1000	-	.	gene_id "MSTRG.55374"; transcript_id "ENST00000529705"; exon_number "3"; gene_name "SLC7A8"; ref_gene_id "ENSG00000092068";
chr14	StringTie	exon	23131461	23131557	1000	-	.	gene_id "MSTRG.55374"; transcript_id "ENST00000529705"; exon_number "4"; gene_name "SLC7A8"; ref_gene_id "ENSG00000092068";
chr14	StringTie	exon	23137921	23138024	1000	-	.	gene_id "MSTRG.55374"; transcript_id "ENST00000529705"; exon_number "5"; gene_name "SLC7A8"; ref_gene_id "ENSG00000092068";
chr14	StringTie	exon	23139424	23139547	1000	-	.	gene_id "MSTRG.55374"; transcript_id "ENST00000529705"; exon_number "6"; gene_name "SLC7A8"; ref_gene_id "ENSG00000092068";
chr14	StringTie	exon	23140471	23140624	1000	-	.	gene_id "MSTRG.55374"; transcript_id "ENST00000529705"; exon_number "7"; gene_name "SLC7A8"; ref_gene_id "ENSG00000092068";
chr14	StringTie	exon	23143079	23143204	1000	-	.	gene_id "MSTRG.55374"; transcript_id "ENST00000529705"; exon_number "8"; gene_name "SLC7A8"; ref_gene_id "ENSG00000092068";
chr14	StringTie	exon	23155166	23155458	1000	-	.	gene_id "MSTRG.55374"; transcript_id "ENST00000529705"; exon_number "9"; gene_name "SLC7A8"; ref_gene_id "ENSG00000092068";
chr14	StringTie	transcript	23139424	23146932	1000	-	.	gene_id "MSTRG.55374"; transcript_id "ENST00000532568"; gene_name "SLC7A8"; ref_gene_id "ENSG00000092068";
chr14	StringTie	exon	23139424	23139547	1000	-	.	gene_id "MSTRG.55374"; transcript_id "ENST00000532568"; exon_number "1"; gene_name "SLC7A8"; ref_gene_id "ENSG00000092068";
chr14	StringTie	exon	23140471	23140624	1000	-	.	gene_id "MSTRG.55374"; transcript_id "ENST00000532568"; exon_number "2"; gene_name "SLC7A8"; ref_gene_id "ENSG00000092068";
chr14	StringTie	exon	23143079	23143204	1000	-	.	gene_id "MSTRG.55374"; transcript_id "ENST00000532568"; exon_number "3"; gene_name "SLC7A8"; ref_gene_id "ENSG00000092068";
chr14	StringTie	exon	23146765	23146932	1000	-	.	gene_id "MSTRG.55374"; transcript_id "ENST00000532568"; exon_number "4"; gene_name "SLC7A8"; ref_gene_id "ENSG00000092068";
chr14	StringTie	transcript	23296035	23301583	1000	-	.	gene_id "MSTRG.55374"; transcript_id "ENST00000558058"; gene_name "PPP1R3E"; ref_gene_id "ENSG00000235194";
chr14	StringTie	exon	23296035	23298822	1000	-	.	gene_id "MSTRG.55374"; transcript_id "ENST00000558058"; exon_number "1"; gene_name "PPP1R3E"; ref_gene_id "ENSG00000235194";
chr14	StringTie	exon	23299401	23299541	1000	-	.	gene_id "MSTRG.55374"; transcript_id "ENST00000558058"; exon_number "2"; gene_name "PPP1R3E"; ref_gene_id "ENSG00000235194";
chr14	StringTie	exon	23300758	23300864	1000	-	.	gene_id "MSTRG.55374"; transcript_id "ENST00000558058"; exon_number "3"; gene_name "PPP1R3E"; ref_gene_id "ENSG00000235194";
chr14	StringTie	exon	23301398	23301583	1000	-	.	gene_id "MSTRG.55374"; transcript_id "ENST00000558058"; exon_number "4"; gene_name "PPP1R3E"; ref_gene_id "ENSG00000235194";
chr14	StringTie	transcript	23284991	23286117	1000	-	.	gene_id "MSTRG.55374"; transcript_id "ENST00000558278"; gene_name "HOMEZ"; ref_gene_id "ENSG00000215271";
chr14	StringTie	exon	23284991	23285028	1000	-	.	gene_id "MSTRG.55374"; transcript_id "ENST00000558278"; exon_number "1"; gene_name "HOMEZ"; ref_gene_id "ENSG00000215271";
chr14	StringTie	exon	23285292	23285611	1000	-	.	gene_id "MSTRG.55374"; transcript_id "ENST00000558278"; exon_number "2"; gene_name "HOMEZ"; ref_gene_id "ENSG00000215271";
chr14	StringTie	exon	23285913	23286117	1000	-	.	gene_id "MSTRG.55374"; transcript_id "ENST00000558278"; exon_number "3"; gene_name "HOMEZ"; ref_gene_id "ENSG00000215271";
chr14	StringTie	transcript	23296377	23301539	1000	-	.	gene_id "MSTRG.55374"; transcript_id "ENST00000559314"; gene_name "PPP1R3E"; ref_gene_id "ENSG00000235194";
chr14	StringTie	exon	23296377	23298281	1000	-	.	gene_id "MSTRG.55374"; transcript_id "ENST00000559314"; exon_number "1"; gene_name "PPP1R3E"; ref_gene_id "ENSG00000235194";
chr14	StringTie	exon	23298492	23298547	1000	-	.	gene_id "MSTRG.55374"; transcript_id "ENST00000559314"; exon_number "2"; gene_name "PPP1R3E"; ref_gene_id "ENSG00000235194";
chr14	StringTie	exon	23299401	23299541	1000	-	.	gene_id "MSTRG.55374"; transcript_id "ENST00000559314"; exon_number "3"; gene_name "PPP1R3E"; ref_gene_id "ENSG00000235194";
chr14	StringTie	exon	23300758	23300864	1000	-	.	gene_id "MSTRG.55374"; transcript_id "ENST00000559314"; exon_number "4"; gene_name "PPP1R3E"; ref_gene_id "ENSG00000235194";
chr14	StringTie	exon	23301398	23301539	1000	-	.	gene_id "MSTRG.55374"; transcript_id "ENST00000559314"; exon_number "5"; gene_name "PPP1R3E"; ref_gene_id "ENSG00000235194";
chr14	StringTie	transcript	23298293	23301492	1000	-	.	gene_id "MSTRG.55374"; transcript_id "ENST00000559942"; gene_name "PPP1R3E"; ref_gene_id "ENSG00000235194";
chr14	StringTie	exon	23298293	23298917	1000	-	.	gene_id "MSTRG.55374"; transcript_id "ENST00000559942"; exon_number "1"; gene_name "PPP1R3E"; ref_gene_id "ENSG00000235194";
chr14	StringTie	exon	23299401	23299541	1000	-	.	gene_id "MSTRG.55374"; transcript_id "ENST00000559942"; exon_number "2"; gene_name "PPP1R3E"; ref_gene_id "ENSG00000235194";
chr14	StringTie	exon	23300107	23300325	1000	-	.	gene_id "MSTRG.55374"; transcript_id "ENST00000559942"; exon_number "3"; gene_name "PPP1R3E"; ref_gene_id "ENSG00000235194";
chr14	StringTie	exon	23300758	23300864	1000	-	.	gene_id "MSTRG.55374"; transcript_id "ENST00000559942"; exon_number "4"; gene_name "PPP1R3E"; ref_gene_id "ENSG00000235194";
chr14	StringTie	exon	23301398	23301492	1000	-	.	gene_id "MSTRG.55374"; transcript_id "ENST00000559942"; exon_number "5"; gene_name "PPP1R3E"; ref_gene_id "ENSG00000235194";
chr14	StringTie	transcript	23298293	23301243	1000	-	.	gene_id "MSTRG.55374"; transcript_id "ENST00000560073"; gene_name "PPP1R3E"; ref_gene_id "ENSG00000235194";
chr14	StringTie	exon	23298293	23298547	1000	-	.	gene_id "MSTRG.55374"; transcript_id "ENST00000560073"; exon_number "1"; gene_name "PPP1R3E"; ref_gene_id "ENSG00000235194";
chr14	StringTie	exon	23299401	23299541	1000	-	.	gene_id "MSTRG.55374"; transcript_id "ENST00000560073"; exon_number "2"; gene_name "PPP1R3E"; ref_gene_id "ENSG00000235194";
chr14	StringTie	exon	23301196	23301243	1000	-	.	gene_id "MSTRG.55374"; transcript_id "ENST00000560073"; exon_number "3"; gene_name "PPP1R3E"; ref_gene_id "ENSG00000235194";
chr14	StringTie	transcript	23298252	23301525	1000	-	.	gene_id "MSTRG.55374"; transcript_id "ENST00000560913"; gene_name "PPP1R3E"; ref_gene_id "ENSG00000235194";
chr14	StringTie	exon	23298252	23298917	1000	-	.	gene_id "MSTRG.55374"; transcript_id "ENST00000560913"; exon_number "1"; gene_name "PPP1R3E"; ref_gene_id "ENSG00000235194";
chr14	StringTie	exon	23299401	23299538	1000	-	.	gene_id "MSTRG.55374"; transcript_id "ENST00000560913"; exon_number "2"; gene_name "PPP1R3E"; ref_gene_id "ENSG00000235194";
chr14	StringTie	exon	23301398	23301525	1000	-	.	gene_id "MSTRG.55374"; transcript_id "ENST00000560913"; exon_number "3"; gene_name "PPP1R3E"; ref_gene_id "ENSG00000235194";
chr14	StringTie	transcript	23274056	23299447	1000	-	.	gene_id "MSTRG.55374"; transcript_id "ENST00000561013"; gene_name "HOMEZ"; ref_gene_id "ENSG00000215271";
chr14	StringTie	exon	23274056	23277187	1000	-	.	gene_id "MSTRG.55374"; transcript_id "ENST00000561013"; exon_number "1"; gene_name "HOMEZ"; ref_gene_id "ENSG00000215271";
chr14	StringTie	exon	23293531	23293688	1000	-	.	gene_id "MSTRG.55374"; transcript_id "ENST00000561013"; exon_number "2"; gene_name "HOMEZ"; ref_gene_id "ENSG00000215271";
chr14	StringTie	exon	23299401	23299447	1000	-	.	gene_id "MSTRG.55374"; transcript_id "ENST00000561013"; exon_number "3"; gene_name "HOMEZ"; ref_gene_id "ENSG00000215271";
chr14	StringTie	transcript	23298299	23300940	1000	-	.	gene_id "MSTRG.55374"; transcript_id "ENST00000561178"; gene_name "PPP1R3E"; ref_gene_id "ENSG00000235194";
chr14	StringTie	exon	23298299	23298917	1000	-	.	gene_id "MSTRG.55374"; transcript_id "ENST00000561178"; exon_number "1"; gene_name "PPP1R3E"; ref_gene_id "ENSG00000235194";
chr14	StringTie	exon	23299401	23299541	1000	-	.	gene_id "MSTRG.55374"; transcript_id "ENST00000561178"; exon_number "2"; gene_name "PPP1R3E"; ref_gene_id "ENSG00000235194";
chr14	StringTie	exon	23300107	23300940	1000	-	.	gene_id "MSTRG.55374"; transcript_id "ENST00000561178"; exon_number "3"; gene_name "PPP1R3E"; ref_gene_id "ENSG00000235194";
chr14	StringTie	transcript	23295915	23296867	1000	-	.	gene_id "MSTRG.55374"; transcript_id "ENST00000561426"; gene_name "PPP1R3E"; ref_gene_id "ENSG00000235194";
chr14	StringTie	exon	23295915	23296260	1000	-	.	gene_id "MSTRG.55374"; transcript_id "ENST00000561426"; exon_number "1"; gene_name "PPP1R3E"; ref_gene_id "ENSG00000235194";
chr14	StringTie	exon	23296756	23296867	1000	-	.	gene_id "MSTRG.55374"; transcript_id "ENST00000561426"; exon_number "2"; gene_name "PPP1R3E"; ref_gene_id "ENSG00000235194";
chr14	StringTie	transcript	23298587	23301475	1000	-	.	gene_id "MSTRG.55374"; transcript_id "ENST00000561437"; gene_name "PPP1R3E"; ref_gene_id "ENSG00000235194";
chr14	StringTie	exon	23298587	23298917	1000	-	.	gene_id "MSTRG.55374"; transcript_id "ENST00000561437"; exon_number "1"; gene_name "PPP1R3E"; ref_gene_id "ENSG00000235194";
chr14	StringTie	exon	23299401	23299541	1000	-	.	gene_id "MSTRG.55374"; transcript_id "ENST00000561437"; exon_number "2"; gene_name "PPP1R3E"; ref_gene_id "ENSG00000235194";
chr14	StringTie	exon	23300107	23300139	1000	-	.	gene_id "MSTRG.55374"; transcript_id "ENST00000561437"; exon_number "3"; gene_name "PPP1R3E"; ref_gene_id "ENSG00000235194";
chr14	StringTie	exon	23300758	23300864	1000	-	.	gene_id "MSTRG.55374"; transcript_id "ENST00000561437"; exon_number "4"; gene_name "PPP1R3E"; ref_gene_id "ENSG00000235194";
chr14	StringTie	exon	23301398	23301475	1000	-	.	gene_id "MSTRG.55374"; transcript_id "ENST00000561437"; exon_number "5"; gene_name "PPP1R3E"; ref_gene_id "ENSG00000235194";
chr14	StringTie	transcript	23275746	23276945	1000	-	.	gene_id "MSTRG.55374"; transcript_id "ENST00000606731"; gene_name "HOMEZ"; ref_gene_id "ENSG00000215271";
chr14	StringTie	exon	23275746	23276497	1000	-	.	gene_id "MSTRG.55374"; transcript_id "ENST00000606731"; exon_number "1"; gene_name "HOMEZ"; ref_gene_id "ENSG00000215271";
chr14	StringTie	exon	23276726	23276945	1000	-	.	gene_id "MSTRG.55374"; transcript_id "ENST00000606731"; exon_number "2"; gene_name "HOMEZ"; ref_gene_id "ENSG00000215271";
chr14	StringTie	transcript	23127026	23166465	1000	-	.	gene_id "MSTRG.55374"; transcript_id "ENST00000621729"; gene_name "SLC7A8"; ref_gene_id "ENSG00000092068";
chr14	StringTie	exon	23127026	23127090	1000	-	.	gene_id "MSTRG.55374"; transcript_id "ENST00000621729"; exon_number "1"; gene_name "SLC7A8"; ref_gene_id "ENSG00000092068";
chr14	StringTie	exon	23127251	23127343	1000	-	.	gene_id "MSTRG.55374"; transcript_id "ENST00000621729"; exon_number "2"; gene_name "SLC7A8"; ref_gene_id "ENSG00000092068";
chr14	StringTie	exon	23128019	23128196	1000	-	.	gene_id "MSTRG.55374"; transcript_id "ENST00000621729"; exon_number "3"; gene_name "SLC7A8"; ref_gene_id "ENSG00000092068";
chr14	StringTie	exon	23129650	23129799	1000	-	.	gene_id "MSTRG.55374"; transcript_id "ENST00000621729"; exon_number "4"; gene_name "SLC7A8"; ref_gene_id "ENSG00000092068";
chr14	StringTie	exon	23131461	23131557	1000	-	.	gene_id "MSTRG.55374"; transcript_id "ENST00000621729"; exon_number "5"; gene_name "SLC7A8"; ref_gene_id "ENSG00000092068";
chr14	StringTie	exon	23137921	23138024	1000	-	.	gene_id "MSTRG.55374"; transcript_id "ENST00000621729"; exon_number "6"; gene_name "SLC7A8"; ref_gene_id "ENSG00000092068";
chr14	StringTie	exon	23139424	23139547	1000	-	.	gene_id "MSTRG.55374"; transcript_id "ENST00000621729"; exon_number "7"; gene_name "SLC7A8"; ref_gene_id "ENSG00000092068";
chr14	StringTie	exon	23140471	23140624	1000	-	.	gene_id "MSTRG.55374"; transcript_id "ENST00000621729"; exon_number "8"; gene_name "SLC7A8"; ref_gene_id "ENSG00000092068";
chr14	StringTie	exon	23143079	23143204	1000	-	.	gene_id "MSTRG.55374"; transcript_id "ENST00000621729"; exon_number "9"; gene_name "SLC7A8"; ref_gene_id "ENSG00000092068";
chr14	StringTie	exon	23165285	23165436	1000	-	.	gene_id "MSTRG.55374"; transcript_id "ENST00000621729"; exon_number "10"; gene_name "SLC7A8"; ref_gene_id "ENSG00000092068";
chr14	StringTie	exon	23166336	23166465	1000	-	.	gene_id "MSTRG.55374"; transcript_id "ENST00000621729"; exon_number "11"; gene_name "SLC7A8"; ref_gene_id "ENSG00000092068";
chr14	StringTie	transcript	23125147	23183674	1000	-	.	gene_id "MSTRG.55374"; transcript_id "MSTRG.55374.1";
chr14	StringTie	exon	23125147	23127343	1000	-	.	gene_id "MSTRG.55374"; transcript_id "MSTRG.55374.1"; exon_number "1";
chr14	StringTie	exon	23128019	23129799	1000	-	.	gene_id "MSTRG.55374"; transcript_id "MSTRG.55374.1"; exon_number "2";
chr14	StringTie	exon	23131461	23131557	1000	-	.	gene_id "MSTRG.55374"; transcript_id "MSTRG.55374.1"; exon_number "3";
chr14	StringTie	exon	23137921	23138024	1000	-	.	gene_id "MSTRG.55374"; transcript_id "MSTRG.55374.1"; exon_number "4";
chr14	StringTie	exon	23139424	23139547	1000	-	.	gene_id "MSTRG.55374"; transcript_id "MSTRG.55374.1"; exon_number "5";
chr14	StringTie	exon	23140471	23140624	1000	-	.	gene_id "MSTRG.55374"; transcript_id "MSTRG.55374.1"; exon_number "6";
chr14	StringTie	exon	23143079	23143204	1000	-	.	gene_id "MSTRG.55374"; transcript_id "MSTRG.55374.1"; exon_number "7";
chr14	StringTie	exon	23165285	23166540	1000	-	.	gene_id "MSTRG.55374"; transcript_id "MSTRG.55374.1"; exon_number "8";
chr14	StringTie	exon	23182764	23182955	1000	-	.	gene_id "MSTRG.55374"; transcript_id "MSTRG.55374.1"; exon_number "9";
chr14	StringTie	exon	23183463	23183674	1000	-	.	gene_id "MSTRG.55374"; transcript_id "MSTRG.55374.1"; exon_number "10";
chr14	StringTie	transcript	23125235	23219117	1000	-	.	gene_id "MSTRG.55374"; transcript_id "MSTRG.55374.10";
chr14	StringTie	exon	23125235	23127343	1000	-	.	gene_id "MSTRG.55374"; transcript_id "MSTRG.55374.10"; exon_number "1";
chr14	StringTie	exon	23128019	23128196	1000	-	.	gene_id "MSTRG.55374"; transcript_id "MSTRG.55374.10"; exon_number "2";
chr14	StringTie	exon	23129650	23129799	1000	-	.	gene_id "MSTRG.55374"; transcript_id "MSTRG.55374.10"; exon_number "3";
chr14	StringTie	exon	23131461	23131557	1000	-	.	gene_id "MSTRG.55374"; transcript_id "MSTRG.55374.10"; exon_number "4";
chr14	StringTie	exon	23137921	23138024	1000	-	.	gene_id "MSTRG.55374"; transcript_id "MSTRG.55374.10"; exon_number "5";
chr14	StringTie	exon	23139424	23139547	1000	-	.	gene_id "MSTRG.55374"; transcript_id "MSTRG.55374.10"; exon_number "6";
chr14	StringTie	exon	23140471	23140624	1000	-	.	gene_id "MSTRG.55374"; transcript_id "MSTRG.55374.10"; exon_number "7";
chr14	StringTie	exon	23143079	23143204	1000	-	.	gene_id "MSTRG.55374"; transcript_id "MSTRG.55374.10"; exon_number "8";
chr14	StringTie	exon	23165285	23165436	1000	-	.	gene_id "MSTRG.55374"; transcript_id "MSTRG.55374.10"; exon_number "9";
chr14	StringTie	exon	23166336	23166540	1000	-	.	gene_id "MSTRG.55374"; transcript_id "MSTRG.55374.10"; exon_number "10";
chr14	StringTie	exon	23182764	23183038	1000	-	.	gene_id "MSTRG.55374"; transcript_id "MSTRG.55374.10"; exon_number "11";
chr14	StringTie	exon	23195125	23198190	1000	-	.	gene_id "MSTRG.55374"; transcript_id "MSTRG.55374.10"; exon_number "12";
chr14	StringTie	exon	23198551	23198648	1000	-	.	gene_id "MSTRG.55374"; transcript_id "MSTRG.55374.10"; exon_number "13";
chr14	StringTie	exon	23199568	23199893	1000	-	.	gene_id "MSTRG.55374"; transcript_id "MSTRG.55374.10"; exon_number "14";
chr14	StringTie	exon	23200704	23200862	1000	-	.	gene_id "MSTRG.55374"; transcript_id "MSTRG.55374.10"; exon_number "15";
chr14	StringTie	exon	23207293	23207457	1000	-	.	gene_id "MSTRG.55374"; transcript_id "MSTRG.55374.10"; exon_number "16";
chr14	StringTie	exon	23213998	23214069	1000	-	.	gene_id "MSTRG.55374"; transcript_id "MSTRG.55374.10"; exon_number "17";
chr14	StringTie	exon	23219073	23219117	1000	-	.	gene_id "MSTRG.55374"; transcript_id "MSTRG.55374.10"; exon_number "18";
chr14	StringTie	transcript	23198948	23207793	1000	-	.	gene_id "MSTRG.55374"; transcript_id "MSTRG.55374.100";
chr14	StringTie	exon	23198948	23199893	1000	-	.	gene_id "MSTRG.55374"; transcript_id "MSTRG.55374.100"; exon_number "1";
chr14	StringTie	exon	23200704	23200862	1000	-	.	gene_id "MSTRG.55374"; transcript_id "MSTRG.55374.100"; exon_number "2";
chr14	StringTie	exon	23207293	23207457	1000	-	.	gene_id "MSTRG.55374"; transcript_id "MSTRG.55374.100"; exon_number "3";
chr14	StringTie	exon	23207557	23207793	1000	-	.	gene_id "MSTRG.55374"; transcript_id "MSTRG.55374.100"; exon_number "4";
chr14	StringTie	transcript	23199102	23214072	1000	-	.	gene_id "MSTRG.55374"; transcript_id "MSTRG.55374.101";
chr14	StringTie	exon	23199102	23199682	1000	-	.	gene_id "MSTRG.55374"; transcript_id "MSTRG.55374.101"; exon_number "1";
chr14	StringTie	exon	23200704	23200862	1000	-	.	gene_id "MSTRG.55374"; transcript_id "MSTRG.55374.101"; exon_number "2";
chr14	StringTie	exon	23207293	23207457	1000	-	.	gene_id "MSTRG.55374"; transcript_id "MSTRG.55374.101"; exon_number "3";
chr14	StringTie	exon	23207557	23207686	1000	-	.	gene_id "MSTRG.55374"; transcript_id "MSTRG.55374.101"; exon_number "4";
chr14	StringTie	exon	23213998	23214072	1000	-	.	gene_id "MSTRG.55374"; transcript_id "MSTRG.55374.101"; exon_number "5";
chr14	StringTie	transcript	23270662	23287779	1000	-	.	gene_id "MSTRG.55374"; transcript_id "MSTRG.55374.102";
chr14	StringTie	exon	23270662	23277187	1000	-	.	gene_id "MSTRG.55374"; transcript_id "MSTRG.55374.102"; exon_number "1";
chr14	StringTie	exon	23284898	23285611	1000	-	.	gene_id "MSTRG.55374"; transcript_id "MSTRG.55374.102"; exon_number "2";
chr14	StringTie	exon	23285913	23287779	1000	-	.	gene_id "MSTRG.55374"; transcript_id "MSTRG.55374.102"; exon_number "3";
chr14	StringTie	transcript	23270692	23288551	1000	-	.	gene_id "MSTRG.55374"; transcript_id "MSTRG.55374.103";
chr14	StringTie	exon	23270692	23274939	1000	-	.	gene_id "MSTRG.55374"; transcript_id "MSTRG.55374.103"; exon_number "1";
chr14	StringTie	exon	23275483	23277187	1000	-	.	gene_id "MSTRG.55374"; transcript_id "MSTRG.55374.103"; exon_number "2";
chr14	StringTie	exon	23284898	23285611	1000	-	.	gene_id "MSTRG.55374"; transcript_id "MSTRG.55374.103"; exon_number "3";
chr14	StringTie	exon	23285913	23288551	1000	-	.	gene_id "MSTRG.55374"; transcript_id "MSTRG.55374.103"; exon_number "4";
chr14	StringTie	transcript	23270715	23286154	1000	-	.	gene_id "MSTRG.55374"; transcript_id "MSTRG.55374.104";
chr14	StringTie	exon	23270715	23277187	1000	-	.	gene_id "MSTRG.55374"; transcript_id "MSTRG.55374.104"; exon_number "1";
chr14	StringTie	exon	23284898	23285028	1000	-	.	gene_id "MSTRG.55374"; transcript_id "MSTRG.55374.104"; exon_number "2";
chr14	StringTie	exon	23285913	23286154	1000	-	.	gene_id "MSTRG.55374"; transcript_id "MSTRG.55374.104"; exon_number "3";
chr14	StringTie	transcript	23270745	23286126	1000	-	.	gene_id "MSTRG.55374"; transcript_id "MSTRG.55374.105";
chr14	StringTie	exon	23270745	23274939	1000	-	.	gene_id "MSTRG.55374"; transcript_id "MSTRG.55374.105"; exon_number "1";
chr14	StringTie	exon	23275483	23277187	1000	-	.	gene_id "MSTRG.55374"; transcript_id "MSTRG.55374.105"; exon_number "2";
chr14	StringTie	exon	23285913	23286126	1000	-	.	gene_id "MSTRG.55374"; transcript_id "MSTRG.55374.105"; exon_number "3";
chr14	StringTie	transcript	23271399	23288175	1000	-	.	gene_id "MSTRG.55374"; transcript_id "MSTRG.55374.106";
chr14	StringTie	exon	23271399	23277187	1000	-	.	gene_id "MSTRG.55374"; transcript_id "MSTRG.55374.106"; exon_number "1";
chr14	StringTie	exon	23284898	23285028	1000	-	.	gene_id "MSTRG.55374"; transcript_id "MSTRG.55374.106"; exon_number "2";
chr14	StringTie	exon	23285292	23285611	1000	-	.	gene_id "MSTRG.55374"; transcript_id "MSTRG.55374.106"; exon_number "3";
chr14	StringTie	exon	23285913	23288175	1000	-	.	gene_id "MSTRG.55374"; transcript_id "MSTRG.55374.106"; exon_number "4";
chr14	StringTie	transcript	23271399	23286128	1000	-	.	gene_id "MSTRG.55374"; transcript_id "MSTRG.55374.107";
chr14	StringTie	exon	23271399	23275245	1000	-	.	gene_id "MSTRG.55374"; transcript_id "MSTRG.55374.107"; exon_number "1";
chr14	StringTie	exon	23275657	23277187	1000	-	.	gene_id "MSTRG.55374"; transcript_id "MSTRG.55374.107"; exon_number "2";
chr14	StringTie	exon	23285913	23286128	1000	-	.	gene_id "MSTRG.55374"; transcript_id "MSTRG.55374.107"; exon_number "3";
chr14	StringTie	transcript	23271449	23286137	1000	-	.	gene_id "MSTRG.55374"; transcript_id "MSTRG.55374.108";
chr14	StringTie	exon	23271449	23272222	1000	-	.	gene_id "MSTRG.55374"; transcript_id "MSTRG.55374.108"; exon_number "1";
chr14	StringTie	exon	23272295	23277187	1000	-	.	gene_id "MSTRG.55374"; transcript_id "MSTRG.55374.108"; exon_number "2";
chr14	StringTie	exon	23285913	23286137	1000	-	.	gene_id "MSTRG.55374"; transcript_id "MSTRG.55374.108"; exon_number "3";
chr14	StringTie	transcript	23271571	23288178	1000	-	.	gene_id "MSTRG.55374"; transcript_id "MSTRG.55374.109";
chr14	StringTie	exon	23271571	23277187	1000	-	.	gene_id "MSTRG.55374"; transcript_id "MSTRG.55374.109"; exon_number "1";
chr14	StringTie	exon	23285292	23285611	1000	-	.	gene_id "MSTRG.55374"; transcript_id "MSTRG.55374.109"; exon_number "2";
chr14	StringTie	exon	23285913	23288178	1000	-	.	gene_id "MSTRG.55374"; transcript_id "MSTRG.55374.109"; exon_number "3";
chr14	StringTie	transcript	23125238	23183702	1000	-	.	gene_id "MSTRG.55374"; transcript_id "MSTRG.55374.11";
chr14	StringTie	exon	23125238	23126774	1000	-	.	gene_id "MSTRG.55374"; transcript_id "MSTRG.55374.11"; exon_number "1";
chr14	StringTie	exon	23126851	23127343	1000	-	.	gene_id "MSTRG.55374"; transcript_id "MSTRG.55374.11"; exon_number "2";
chr14	StringTie	exon	23128019	23128196	1000	-	.	gene_id "MSTRG.55374"; transcript_id "MSTRG.55374.11"; exon_number "3";
chr14	StringTie	exon	23129650	23129799	1000	-	.	gene_id "MSTRG.55374"; transcript_id "MSTRG.55374.11"; exon_number "4";
chr14	StringTie	exon	23131461	23131557	1000	-	.	gene_id "MSTRG.55374"; transcript_id "MSTRG.55374.11"; exon_number "5";
chr14	StringTie	exon	23137921	23138024	1000	-	.	gene_id "MSTRG.55374"; transcript_id "MSTRG.55374.11"; exon_number "6";
chr14	StringTie	exon	23139424	23139547	1000	-	.	gene_id "MSTRG.55374"; transcript_id "MSTRG.55374.11"; exon_number "7";
chr14	StringTie	exon	23140471	23140624	1000	-	.	gene_id "MSTRG.55374"; transcript_id "MSTRG.55374.11"; exon_number "8";
chr14	StringTie	exon	23143079	23143204	1000	-	.	gene_id "MSTRG.55374"; transcript_id "MSTRG.55374.11"; exon_number "9";
chr14	StringTie	exon	23165285	23165436	1000	-	.	gene_id "MSTRG.55374"; transcript_id "MSTRG.55374.11"; exon_number "10";
chr14	StringTie	exon	23166336	23166540	1000	-	.	gene_id "MSTRG.55374"; transcript_id "MSTRG.55374.11"; exon_number "11";
chr14	StringTie	exon	23182764	23182897	1000	-	.	gene_id "MSTRG.55374"; transcript_id "MSTRG.55374.11"; exon_number "12";
chr14	StringTie	exon	23183301	23183702	1000	-	.	gene_id "MSTRG.55374"; transcript_id "MSTRG.55374.11"; exon_number "13";
chr14	StringTie	transcript	23271764	23306723	1000	-	.	gene_id "MSTRG.55374"; transcript_id "MSTRG.55374.110";
chr14	StringTie	exon	23271764	23277187	1000	-	.	gene_id "MSTRG.55374"; transcript_id "MSTRG.55374.110"; exon_number "1";
chr14	StringTie	exon	23293531	23293688	1000	-	.	gene_id "MSTRG.55374"; transcript_id "MSTRG.55374.110"; exon_number "2";
chr14	StringTie	exon	23299401	23299541	1000	-	.	gene_id "MSTRG.55374"; transcript_id "MSTRG.55374.110"; exon_number "3";
chr14	StringTie	exon	23300758	23300864	1000	-	.	gene_id "MSTRG.55374"; transcript_id "MSTRG.55374.110"; exon_number "4";
chr14	StringTie	exon	23301298	23306723	1000	-	.	gene_id "MSTRG.55374"; transcript_id "MSTRG.55374.110"; exon_number "5";
chr14	StringTie	transcript	23271766	23286125	1000	-	.	gene_id "MSTRG.55374"; transcript_id "MSTRG.55374.111";
chr14	StringTie	exon	23271766	23277187	1000	-	.	gene_id "MSTRG.55374"; transcript_id "MSTRG.55374.111"; exon_number "1";
chr14	StringTie	exon	23285292	23285611	1000	-	.	gene_id "MSTRG.55374"; transcript_id "MSTRG.55374.111"; exon_number "2";
chr14	StringTie	exon	23285815	23286125	1000	-	.	gene_id "MSTRG.55374"; transcript_id "MSTRG.55374.111"; exon_number "3";
chr14	StringTie	transcript	23271775	23286214	1000	-	.	gene_id "MSTRG.55374"; transcript_id "MSTRG.55374.112";
chr14	StringTie	exon	23271775	23274780	1000	-	.	gene_id "MSTRG.55374"; transcript_id "MSTRG.55374.112"; exon_number "1";
chr14	StringTie	exon	23275397	23277187	1000	-	.	gene_id "MSTRG.55374"; transcript_id "MSTRG.55374.112"; exon_number "2";
chr14	StringTie	exon	23285913	23286214	1000	-	.	gene_id "MSTRG.55374"; transcript_id "MSTRG.55374.112"; exon_number "3";
chr14	StringTie	transcript	23271839	23286112	1000	-	.	gene_id "MSTRG.55374"; transcript_id "MSTRG.55374.113";
chr14	StringTie	exon	23271839	23276096	1000	-	.	gene_id "MSTRG.55374"; transcript_id "MSTRG.55374.113"; exon_number "1";
chr14	StringTie	exon	23276204	23277187	1000	-	.	gene_id "MSTRG.55374"; transcript_id "MSTRG.55374.113"; exon_number "2";
chr14	StringTie	exon	23285913	23286112	1000	-	.	gene_id "MSTRG.55374"; transcript_id "MSTRG.55374.113"; exon_number "3";
chr14	StringTie	transcript	23271839	23286193	1000	-	.	gene_id "MSTRG.55374"; transcript_id "MSTRG.55374.114";
chr14	StringTie	exon	23271839	23276348	1000	-	.	gene_id "MSTRG.55374"; transcript_id "MSTRG.55374.114"; exon_number "1";
chr14	StringTie	exon	23276682	23277187	1000	-	.	gene_id "MSTRG.55374"; transcript_id "MSTRG.55374.114"; exon_number "2";
chr14	StringTie	exon	23284898	23285028	1000	-	.	gene_id "MSTRG.55374"; transcript_id "MSTRG.55374.114"; exon_number "3";
chr14	StringTie	exon	23285292	23285611	1000	-	.	gene_id "MSTRG.55374"; transcript_id "MSTRG.55374.114"; exon_number "4";
chr14	StringTie	exon	23285913	23286193	1000	-	.	gene_id "MSTRG.55374"; transcript_id "MSTRG.55374.114"; exon_number "5";
chr14	StringTie	transcript	23271862	23286285	1000	-	.	gene_id "MSTRG.55374"; transcript_id "MSTRG.55374.115";
chr14	StringTie	exon	23271862	23277187	1000	-	.	gene_id "MSTRG.55374"; transcript_id "MSTRG.55374.115"; exon_number "1";
chr14	StringTie	exon	23285292	23285553	1000	-	.	gene_id "MSTRG.55374"; transcript_id "MSTRG.55374.115"; exon_number "2";
chr14	StringTie	exon	23285913	23286285	1000	-	.	gene_id "MSTRG.55374"; transcript_id "MSTRG.55374.115"; exon_number "3";
chr14	StringTie	transcript	23271906	23286170	1000	-	.	gene_id "MSTRG.55374"; transcript_id "MSTRG.55374.116";
chr14	StringTie	exon	23271906	23273905	1000	-	.	gene_id "MSTRG.55374"; transcript_id "MSTRG.55374.116"; exon_number "1";
chr14	StringTie	exon	23274069	23277187	1000	-	.	gene_id "MSTRG.55374"; transcript_id "MSTRG.55374.116"; exon_number "2";
chr14	StringTie	exon	23285913	23286170	1000	-	.	gene_id "MSTRG.55374"; transcript_id "MSTRG.55374.116"; exon_number "3";
chr14	StringTie	transcript	23274031	23284286	1000	-	.	gene_id "MSTRG.55374"; transcript_id "MSTRG.55374.118";
chr14	StringTie	exon	23274031	23277187	1000	-	.	gene_id "MSTRG.55374"; transcript_id "MSTRG.55374.118"; exon_number "1";
chr14	StringTie	exon	23284150	23284286	1000	-	.	gene_id "MSTRG.55374"; transcript_id "MSTRG.55374.118"; exon_number "2";
chr14	StringTie	transcript	23274038	23286135	1000	-	.	gene_id "MSTRG.55374"; transcript_id "MSTRG.55374.119";
chr14	StringTie	exon	23274038	23277187	1000	-	.	gene_id "MSTRG.55374"; transcript_id "MSTRG.55374.119"; exon_number "1";
chr14	StringTie	exon	23285913	23285942	1000	-	.	gene_id "MSTRG.55374"; transcript_id "MSTRG.55374.119"; exon_number "2";
chr14	StringTie	exon	23285987	23286135	1000	-	.	gene_id "MSTRG.55374"; transcript_id "MSTRG.55374.119"; exon_number "3";
chr14	StringTie	transcript	23125243	23183875	1000	-	.	gene_id "MSTRG.55374"; transcript_id "MSTRG.55374.12";
chr14	StringTie	exon	23125243	23127343	1000	-	.	gene_id "MSTRG.55374"; transcript_id "MSTRG.55374.12"; exon_number "1";
chr14	StringTie	exon	23128019	23128864	1000	-	.	gene_id "MSTRG.55374"; transcript_id "MSTRG.55374.12"; exon_number "2";
chr14	StringTie	exon	23129650	23129799	1000	-	.	gene_id "MSTRG.55374"; transcript_id "MSTRG.55374.12"; exon_number "3";
chr14	StringTie	exon	23131461	23131557	1000	-	.	gene_id "MSTRG.55374"; transcript_id "MSTRG.55374.12"; exon_number "4";
chr14	StringTie	exon	23137921	23138024	1000	-	.	gene_id "MSTRG.55374"; transcript_id "MSTRG.55374.12"; exon_number "5";
chr14	StringTie	exon	23139424	23139547	1000	-	.	gene_id "MSTRG.55374"; transcript_id "MSTRG.55374.12"; exon_number "6";
chr14	StringTie	exon	23140471	23140624	1000	-	.	gene_id "MSTRG.55374"; transcript_id "MSTRG.55374.12"; exon_number "7";
chr14	StringTie	exon	23143079	23143204	1000	-	.	gene_id "MSTRG.55374"; transcript_id "MSTRG.55374.12"; exon_number "8";
chr14	StringTie	exon	23165285	23165436	1000	-	.	gene_id "MSTRG.55374"; transcript_id "MSTRG.55374.12"; exon_number "9";
chr14	StringTie	exon	23166336	23166540	1000	-	.	gene_id "MSTRG.55374"; transcript_id "MSTRG.55374.12"; exon_number "10";
chr14	StringTie	exon	23182764	23183875	1000	-	.	gene_id "MSTRG.55374"; transcript_id "MSTRG.55374.12"; exon_number "11";
chr14	StringTie	transcript	23274056	23303439	1000	-	.	gene_id "MSTRG.55374"; transcript_id "MSTRG.55374.120";
chr14	StringTie	exon	23274056	23277187	1000	-	.	gene_id "MSTRG.55374"; transcript_id "MSTRG.55374.120"; exon_number "1";
chr14	StringTie	exon	23293531	23293688	1000	-	.	gene_id "MSTRG.55374"; transcript_id "MSTRG.55374.120"; exon_number "2";
chr14	StringTie	exon	23299401	23301858	1000	-	.	gene_id "MSTRG.55374"; transcript_id "MSTRG.55374.120"; exon_number "3";
chr14	StringTie	exon	23302160	23303439	1000	-	.	gene_id "MSTRG.55374"; transcript_id "MSTRG.55374.120"; exon_number "4";
chr14	StringTie	transcript	23289786	23301809	1000	-	.	gene_id "MSTRG.55374"; transcript_id "MSTRG.55374.124";
chr14	StringTie	exon	23289786	23290885	1000	-	.	gene_id "MSTRG.55374"; transcript_id "MSTRG.55374.124"; exon_number "1";
chr14	StringTie	exon	23293531	23293688	1000	-	.	gene_id "MSTRG.55374"; transcript_id "MSTRG.55374.124"; exon_number "2";
chr14	StringTie	exon	23299401	23299541	1000	-	.	gene_id "MSTRG.55374"; transcript_id "MSTRG.55374.124"; exon_number "3";
chr14	StringTie	exon	23300107	23300139	1000	-	.	gene_id "MSTRG.55374"; transcript_id "MSTRG.55374.124"; exon_number "4";
chr14	StringTie	exon	23300758	23301809	1000	-	.	gene_id "MSTRG.55374"; transcript_id "MSTRG.55374.124"; exon_number "5";
chr14	StringTie	transcript	23290029	23306758	1000	-	.	gene_id "MSTRG.55374"; transcript_id "MSTRG.55374.125";
chr14	StringTie	exon	23290029	23296260	1000	-	.	gene_id "MSTRG.55374"; transcript_id "MSTRG.55374.125"; exon_number "1";
chr14	StringTie	exon	23296756	23298917	1000	-	.	gene_id "MSTRG.55374"; transcript_id "MSTRG.55374.125"; exon_number "2";
chr14	StringTie	exon	23299401	23299541	1000	-	.	gene_id "MSTRG.55374"; transcript_id "MSTRG.55374.125"; exon_number "3";
chr14	StringTie	exon	23300758	23300864	1000	-	.	gene_id "MSTRG.55374"; transcript_id "MSTRG.55374.125"; exon_number "4";
chr14	StringTie	exon	23301398	23301858	1000	-	.	gene_id "MSTRG.55374"; transcript_id "MSTRG.55374.125"; exon_number "5";
chr14	StringTie	exon	23302160	23306758	1000	-	.	gene_id "MSTRG.55374"; transcript_id "MSTRG.55374.125"; exon_number "6";
chr14	StringTie	transcript	23290163	23303106	1000	-	.	gene_id "MSTRG.55374"; transcript_id "MSTRG.55374.126";
chr14	StringTie	exon	23290163	23290885	1000	-	.	gene_id "MSTRG.55374"; transcript_id "MSTRG.55374.126"; exon_number "1";
chr14	StringTie	exon	23293531	23293688	1000	-	.	gene_id "MSTRG.55374"; transcript_id "MSTRG.55374.126"; exon_number "2";
chr14	StringTie	exon	23299401	23299541	1000	-	.	gene_id "MSTRG.55374"; transcript_id "MSTRG.55374.126"; exon_number "3";
chr14	StringTie	exon	23300758	23300864	1000	-	.	gene_id "MSTRG.55374"; transcript_id "MSTRG.55374.126"; exon_number "4";
chr14	StringTie	exon	23301298	23303106	1000	-	.	gene_id "MSTRG.55374"; transcript_id "MSTRG.55374.126"; exon_number "5";
chr14	StringTie	transcript	23290202	23303645	1000	-	.	gene_id "MSTRG.55374"; transcript_id "MSTRG.55374.127";
chr14	StringTie	exon	23290202	23290885	1000	-	.	gene_id "MSTRG.55374"; transcript_id "MSTRG.55374.127"; exon_number "1";
chr14	StringTie	exon	23293531	23293688	1000	-	.	gene_id "MSTRG.55374"; transcript_id "MSTRG.55374.127"; exon_number "2";
chr14	StringTie	exon	23299401	23299541	1000	-	.	gene_id "MSTRG.55374"; transcript_id "MSTRG.55374.127"; exon_number "3";
chr14	StringTie	exon	23300107	23303645	1000	-	.	gene_id "MSTRG.55374"; transcript_id "MSTRG.55374.127"; exon_number "4";
chr14	StringTie	transcript	23290221	23304636	1000	-	.	gene_id "MSTRG.55374"; transcript_id "MSTRG.55374.128";
chr14	StringTie	exon	23290221	23298917	1000	-	.	gene_id "MSTRG.55374"; transcript_id "MSTRG.55374.128"; exon_number "1";
chr14	StringTie	exon	23299401	23299541	1000	-	.	gene_id "MSTRG.55374"; transcript_id "MSTRG.55374.128"; exon_number "2";
chr14	StringTie	exon	23300107	23300864	1000	-	.	gene_id "MSTRG.55374"; transcript_id "MSTRG.55374.128"; exon_number "3";
chr14	StringTie	exon	23301398	23304636	1000	-	.	gene_id "MSTRG.55374"; transcript_id "MSTRG.55374.128"; exon_number "4";
chr14	StringTie	transcript	23290257	23302925	1000	-	.	gene_id "MSTRG.55374"; transcript_id "MSTRG.55374.129";
chr14	StringTie	exon	23290257	23290885	1000	-	.	gene_id "MSTRG.55374"; transcript_id "MSTRG.55374.129"; exon_number "1";
chr14	StringTie	exon	23293531	23293688	1000	-	.	gene_id "MSTRG.55374"; transcript_id "MSTRG.55374.129"; exon_number "2";
chr14	StringTie	exon	23299401	23299541	1000	-	.	gene_id "MSTRG.55374"; transcript_id "MSTRG.55374.129"; exon_number "3";
chr14	StringTie	exon	23301398	23301858	1000	-	.	gene_id "MSTRG.55374"; transcript_id "MSTRG.55374.129"; exon_number "4";
chr14	StringTie	exon	23302160	23302925	1000	-	.	gene_id "MSTRG.55374"; transcript_id "MSTRG.55374.129"; exon_number "5";
chr14	StringTie	transcript	23125243	23183758	1000	-	.	gene_id "MSTRG.55374"; transcript_id "MSTRG.55374.13";
chr14	StringTie	exon	23125243	23127343	1000	-	.	gene_id "MSTRG.55374"; transcript_id "MSTRG.55374.13"; exon_number "1";
chr14	StringTie	exon	23128019	23128196	1000	-	.	gene_id "MSTRG.55374"; transcript_id "MSTRG.55374.13"; exon_number "2";
chr14	StringTie	exon	23129650	23129799	1000	-	.	gene_id "MSTRG.55374"; transcript_id "MSTRG.55374.13"; exon_number "3";
chr14	StringTie	exon	23131461	23131557	1000	-	.	gene_id "MSTRG.55374"; transcript_id "MSTRG.55374.13"; exon_number "4";
chr14	StringTie	exon	23137921	23138024	1000	-	.	gene_id "MSTRG.55374"; transcript_id "MSTRG.55374.13"; exon_number "5";
chr14	StringTie	exon	23139424	23139547	1000	-	.	gene_id "MSTRG.55374"; transcript_id "MSTRG.55374.13"; exon_number "6";
chr14	StringTie	exon	23140471	23140624	1000	-	.	gene_id "MSTRG.55374"; transcript_id "MSTRG.55374.13"; exon_number "7";
chr14	StringTie	exon	23143079	23143204	1000	-	.	gene_id "MSTRG.55374"; transcript_id "MSTRG.55374.13"; exon_number "8";
chr14	StringTie	exon	23165285	23165436	1000	-	.	gene_id "MSTRG.55374"; transcript_id "MSTRG.55374.13"; exon_number "9";
chr14	StringTie	exon	23166336	23166540	1000	-	.	gene_id "MSTRG.55374"; transcript_id "MSTRG.55374.13"; exon_number "10";
chr14	StringTie	exon	23183351	23183758	1000	-	.	gene_id "MSTRG.55374"; transcript_id "MSTRG.55374.13"; exon_number "11";
chr14	StringTie	transcript	23292915	23303110	1000	-	.	gene_id "MSTRG.55374"; transcript_id "MSTRG.55374.130";
chr14	StringTie	exon	23292915	23293688	1000	-	.	gene_id "MSTRG.55374"; transcript_id "MSTRG.55374.130"; exon_number "1";
chr14	StringTie	exon	23296756	23299541	1000	-	.	gene_id "MSTRG.55374"; transcript_id "MSTRG.55374.130"; exon_number "2";
chr14	StringTie	exon	23301298	23301858	1000	-	.	gene_id "MSTRG.55374"; transcript_id "MSTRG.55374.130"; exon_number "3";
chr14	StringTie	exon	23302258	23303110	1000	-	.	gene_id "MSTRG.55374"; transcript_id "MSTRG.55374.130"; exon_number "4";
chr14	StringTie	transcript	23293465	23301858	1000	-	.	gene_id "MSTRG.55374"; transcript_id "MSTRG.55374.131";
chr14	StringTie	exon	23293465	23293688	1000	-	.	gene_id "MSTRG.55374"; transcript_id "MSTRG.55374.131"; exon_number "1";
chr14	StringTie	exon	23296756	23300864	1000	-	.	gene_id "MSTRG.55374"; transcript_id "MSTRG.55374.131"; exon_number "2";
chr14	StringTie	exon	23301398	23301858	1000	-	.	gene_id "MSTRG.55374"; transcript_id "MSTRG.55374.131"; exon_number "3";
chr14	StringTie	transcript	23295590	23303189	1000	-	.	gene_id "MSTRG.55374"; transcript_id "MSTRG.55374.132";
chr14	StringTie	exon	23295590	23298281	1000	-	.	gene_id "MSTRG.55374"; transcript_id "MSTRG.55374.132"; exon_number "1";
chr14	StringTie	exon	23298492	23298917	1000	-	.	gene_id "MSTRG.55374"; transcript_id "MSTRG.55374.132"; exon_number "2";
chr14	StringTie	exon	23299401	23299541	1000	-	.	gene_id "MSTRG.55374"; transcript_id "MSTRG.55374.132"; exon_number "3";
chr14	StringTie	exon	23300758	23303189	1000	-	.	gene_id "MSTRG.55374"; transcript_id "MSTRG.55374.132"; exon_number "4";
chr14	StringTie	transcript	23295596	23304034	1000	-	.	gene_id "MSTRG.55374"; transcript_id "MSTRG.55374.133";
chr14	StringTie	exon	23295596	23298917	1000	-	.	gene_id "MSTRG.55374"; transcript_id "MSTRG.55374.133"; exon_number "1";
chr14	StringTie	exon	23299401	23299541	1000	-	.	gene_id "MSTRG.55374"; transcript_id "MSTRG.55374.133"; exon_number "2";
chr14	StringTie	exon	23300107	23301858	1000	-	.	gene_id "MSTRG.55374"; transcript_id "MSTRG.55374.133"; exon_number "3";
chr14	StringTie	exon	23302160	23302820	1000	-	.	gene_id "MSTRG.55374"; transcript_id "MSTRG.55374.133"; exon_number "4";
chr14	StringTie	exon	23303758	23304034	1000	-	.	gene_id "MSTRG.55374"; transcript_id "MSTRG.55374.133"; exon_number "5";
chr14	StringTie	transcript	23295597	23303202	1000	-	.	gene_id "MSTRG.55374"; transcript_id "MSTRG.55374.134";
chr14	StringTie	exon	23295597	23298917	1000	-	.	gene_id "MSTRG.55374"; transcript_id "MSTRG.55374.134"; exon_number "1";
chr14	StringTie	exon	23299401	23299541	1000	-	.	gene_id "MSTRG.55374"; transcript_id "MSTRG.55374.134"; exon_number "2";
chr14	StringTie	exon	23301398	23301858	1000	-	.	gene_id "MSTRG.55374"; transcript_id "MSTRG.55374.134"; exon_number "3";
chr14	StringTie	exon	23302160	23303202	1000	-	.	gene_id "MSTRG.55374"; transcript_id "MSTRG.55374.134"; exon_number "4";
chr14	StringTie	transcript	23295601	23302969	1000	-	.	gene_id "MSTRG.55374"; transcript_id "MSTRG.55374.135";
chr14	StringTie	exon	23295601	23298917	1000	-	.	gene_id "MSTRG.55374"; transcript_id "MSTRG.55374.135"; exon_number "1";
chr14	StringTie	exon	23299401	23299508	1000	-	.	gene_id "MSTRG.55374"; transcript_id "MSTRG.55374.135"; exon_number "2";
chr14	StringTie	exon	23300758	23301858	1000	-	.	gene_id "MSTRG.55374"; transcript_id "MSTRG.55374.135"; exon_number "3";
chr14	StringTie	exon	23302160	23302969	1000	-	.	gene_id "MSTRG.55374"; transcript_id "MSTRG.55374.135"; exon_number "4";
chr14	StringTie	transcript	23295601	23303601	1000	-	.	gene_id "MSTRG.55374"; transcript_id "MSTRG.55374.136";
chr14	StringTie	exon	23295601	23298281	1000	-	.	gene_id "MSTRG.55374"; transcript_id "MSTRG.55374.136"; exon_number "1";
chr14	StringTie	exon	23298492	23298917	1000	-	.	gene_id "MSTRG.55374"; transcript_id "MSTRG.55374.136"; exon_number "2";
chr14	StringTie	exon	23299401	23299541	1000	-	.	gene_id "MSTRG.55374"; transcript_id "MSTRG.55374.136"; exon_number "3";
chr14	StringTie	exon	23300758	23300864	1000	-	.	gene_id "MSTRG.55374"; transcript_id "MSTRG.55374.136"; exon_number "4";
chr14	StringTie	exon	23301398	23301858	1000	-	.	gene_id "MSTRG.55374"; transcript_id "MSTRG.55374.136"; exon_number "5";
chr14	StringTie	exon	23302258	23303601	1000	-	.	gene_id "MSTRG.55374"; transcript_id "MSTRG.55374.136"; exon_number "6";
chr14	StringTie	transcript	23295602	23303537	1000	-	.	gene_id "MSTRG.55374"; transcript_id "MSTRG.55374.137";
chr14	StringTie	exon	23295602	23298917	1000	-	.	gene_id "MSTRG.55374"; transcript_id "MSTRG.55374.137"; exon_number "1";
chr14	StringTie	exon	23299401	23299538	1000	-	.	gene_id "MSTRG.55374"; transcript_id "MSTRG.55374.137"; exon_number "2";
chr14	StringTie	exon	23300758	23303537	1000	-	.	gene_id "MSTRG.55374"; transcript_id "MSTRG.55374.137"; exon_number "3";
chr14	StringTie	transcript	23295608	23303803	1000	-	.	gene_id "MSTRG.55374"; transcript_id "MSTRG.55374.138";
chr14	StringTie	exon	23295608	23299541	1000	-	.	gene_id "MSTRG.55374"; transcript_id "MSTRG.55374.138"; exon_number "1";
chr14	StringTie	exon	23300758	23301858	1000	-	.	gene_id "MSTRG.55374"; transcript_id "MSTRG.55374.138"; exon_number "2";
chr14	StringTie	exon	23302160	23302866	1000	-	.	gene_id "MSTRG.55374"; transcript_id "MSTRG.55374.138"; exon_number "3";
chr14	StringTie	exon	23303758	23303803	1000	-	.	gene_id "MSTRG.55374"; transcript_id "MSTRG.55374.138"; exon_number "4";
chr14	StringTie	transcript	23295609	23303011	1000	-	.	gene_id "MSTRG.55374"; transcript_id "MSTRG.55374.139";
chr14	StringTie	exon	23295609	23298281	1000	-	.	gene_id "MSTRG.55374"; transcript_id "MSTRG.55374.139"; exon_number "1";
chr14	StringTie	exon	23298492	23298822	1000	-	.	gene_id "MSTRG.55374"; transcript_id "MSTRG.55374.139"; exon_number "2";
chr14	StringTie	exon	23299401	23299541	1000	-	.	gene_id "MSTRG.55374"; transcript_id "MSTRG.55374.139"; exon_number "3";
chr14	StringTie	exon	23300758	23300864	1000	-	.	gene_id "MSTRG.55374"; transcript_id "MSTRG.55374.139"; exon_number "4";
chr14	StringTie	exon	23301298	23303011	1000	-	.	gene_id "MSTRG.55374"; transcript_id "MSTRG.55374.139"; exon_number "5";
chr14	StringTie	transcript	23125267	23155465	1000	-	.	gene_id "MSTRG.55374"; transcript_id "MSTRG.55374.14";
chr14	StringTie	exon	23125267	23127343	1000	-	.	gene_id "MSTRG.55374"; transcript_id "MSTRG.55374.14"; exon_number "1";
chr14	StringTie	exon	23128019	23128196	1000	-	.	gene_id "MSTRG.55374"; transcript_id "MSTRG.55374.14"; exon_number "2";
chr14	StringTie	exon	23129650	23129799	1000	-	.	gene_id "MSTRG.55374"; transcript_id "MSTRG.55374.14"; exon_number "3";
chr14	StringTie	exon	23131461	23131557	1000	-	.	gene_id "MSTRG.55374"; transcript_id "MSTRG.55374.14"; exon_number "4";
chr14	StringTie	exon	23137921	23138024	1000	-	.	gene_id "MSTRG.55374"; transcript_id "MSTRG.55374.14"; exon_number "5";
chr14	StringTie	exon	23139424	23139547	1000	-	.	gene_id "MSTRG.55374"; transcript_id "MSTRG.55374.14"; exon_number "6";
chr14	StringTie	exon	23140471	23140624	1000	-	.	gene_id "MSTRG.55374"; transcript_id "MSTRG.55374.14"; exon_number "7";
chr14	StringTie	exon	23143079	23143176	1000	-	.	gene_id "MSTRG.55374"; transcript_id "MSTRG.55374.14"; exon_number "8";
chr14	StringTie	exon	23154259	23155465	1000	-	.	gene_id "MSTRG.55374"; transcript_id "MSTRG.55374.14"; exon_number "9";
chr14	StringTie	transcript	23295609	23302988	1000	-	.	gene_id "MSTRG.55374"; transcript_id "MSTRG.55374.140";
chr14	StringTie	exon	23295609	23298917	1000	-	.	gene_id "MSTRG.55374"; transcript_id "MSTRG.55374.140"; exon_number "1";
chr14	StringTie	exon	23299401	23299541	1000	-	.	gene_id "MSTRG.55374"; transcript_id "MSTRG.55374.140"; exon_number "2";
chr14	StringTie	exon	23300758	23300864	1000	-	.	gene_id "MSTRG.55374"; transcript_id "MSTRG.55374.140"; exon_number "3";
chr14	StringTie	exon	23302258	23302988	1000	-	.	gene_id "MSTRG.55374"; transcript_id "MSTRG.55374.140"; exon_number "4";
chr14	StringTie	transcript	23295610	23303006	1000	-	.	gene_id "MSTRG.55374"; transcript_id "MSTRG.55374.141";
chr14	StringTie	exon	23295610	23298281	1000	-	.	gene_id "MSTRG.55374"; transcript_id "MSTRG.55374.141"; exon_number "1";
chr14	StringTie	exon	23298492	23301858	1000	-	.	gene_id "MSTRG.55374"; transcript_id "MSTRG.55374.141"; exon_number "2";
chr14	StringTie	exon	23302258	23303006	1000	-	.	gene_id "MSTRG.55374"; transcript_id "MSTRG.55374.141"; exon_number "3";
chr14	StringTie	transcript	23295611	23303434	1000	-	.	gene_id "MSTRG.55374"; transcript_id "MSTRG.55374.142";
chr14	StringTie	exon	23295611	23298822	1000	-	.	gene_id "MSTRG.55374"; transcript_id "MSTRG.55374.142"; exon_number "1";
chr14	StringTie	exon	23299401	23299541	1000	-	.	gene_id "MSTRG.55374"; transcript_id "MSTRG.55374.142"; exon_number "2";
chr14	StringTie	exon	23300758	23303434	1000	-	.	gene_id "MSTRG.55374"; transcript_id "MSTRG.55374.142"; exon_number "3";
chr14	StringTie	transcript	23295612	23303165	1000	-	.	gene_id "MSTRG.55374"; transcript_id "MSTRG.55374.143";
chr14	StringTie	exon	23295612	23298281	1000	-	.	gene_id "MSTRG.55374"; transcript_id "MSTRG.55374.143"; exon_number "1";
chr14	StringTie	exon	23298492	23298822	1000	-	.	gene_id "MSTRG.55374"; transcript_id "MSTRG.55374.143"; exon_number "2";
chr14	StringTie	exon	23299401	23299541	1000	-	.	gene_id "MSTRG.55374"; transcript_id "MSTRG.55374.143"; exon_number "3";
chr14	StringTie	exon	23300758	23300864	1000	-	.	gene_id "MSTRG.55374"; transcript_id "MSTRG.55374.143"; exon_number "4";
chr14	StringTie	exon	23301398	23301858	1000	-	.	gene_id "MSTRG.55374"; transcript_id "MSTRG.55374.143"; exon_number "5";
chr14	StringTie	exon	23302160	23303165	1000	-	.	gene_id "MSTRG.55374"; transcript_id "MSTRG.55374.143"; exon_number "6";
chr14	StringTie	transcript	23295623	23301626	1000	-	.	gene_id "MSTRG.55374"; transcript_id "MSTRG.55374.144";
chr14	StringTie	exon	23295623	23298281	1000	-	.	gene_id "MSTRG.55374"; transcript_id "MSTRG.55374.144"; exon_number "1";
chr14	StringTie	exon	23298492	23298917	1000	-	.	gene_id "MSTRG.55374"; transcript_id "MSTRG.55374.144"; exon_number "2";
chr14	StringTie	exon	23299401	23299538	1000	-	.	gene_id "MSTRG.55374"; transcript_id "MSTRG.55374.144"; exon_number "3";
chr14	StringTie	exon	23301298	23301626	1000	-	.	gene_id "MSTRG.55374"; transcript_id "MSTRG.55374.144"; exon_number "4";
chr14	StringTie	transcript	23295628	23304030	1000	-	.	gene_id "MSTRG.55374"; transcript_id "MSTRG.55374.145";
chr14	StringTie	exon	23295628	23298917	1000	-	.	gene_id "MSTRG.55374"; transcript_id "MSTRG.55374.145"; exon_number "1";
chr14	StringTie	exon	23299401	23299541	1000	-	.	gene_id "MSTRG.55374"; transcript_id "MSTRG.55374.145"; exon_number "2";
chr14	StringTie	exon	23300758	23301858	1000	-	.	gene_id "MSTRG.55374"; transcript_id "MSTRG.55374.145"; exon_number "3";
chr14	StringTie	exon	23302258	23304030	1000	-	.	gene_id "MSTRG.55374"; transcript_id "MSTRG.55374.145"; exon_number "4";
chr14	StringTie	transcript	23295641	23302880	1000	-	.	gene_id "MSTRG.55374"; transcript_id "MSTRG.55374.146";
chr14	StringTie	exon	23295641	23298917	1000	-	.	gene_id "MSTRG.55374"; transcript_id "MSTRG.55374.146"; exon_number "1";
chr14	StringTie	exon	23299401	23299541	1000	-	.	gene_id "MSTRG.55374"; transcript_id "MSTRG.55374.146"; exon_number "2";
chr14	StringTie	exon	23302258	23302880	1000	-	.	gene_id "MSTRG.55374"; transcript_id "MSTRG.55374.146"; exon_number "3";
chr14	StringTie	transcript	23295642	23304030	1000	-	.	gene_id "MSTRG.55374"; transcript_id "MSTRG.55374.147";
chr14	StringTie	exon	23295642	23296480	1000	-	.	gene_id "MSTRG.55374"; transcript_id "MSTRG.55374.147"; exon_number "1";
chr14	StringTie	exon	23296756	23298917	1000	-	.	gene_id "MSTRG.55374"; transcript_id "MSTRG.55374.147"; exon_number "2";
chr14	StringTie	exon	23299401	23299538	1000	-	.	gene_id "MSTRG.55374"; transcript_id "MSTRG.55374.147"; exon_number "3";
chr14	StringTie	exon	23301398	23301858	1000	-	.	gene_id "MSTRG.55374"; transcript_id "MSTRG.55374.147"; exon_number "4";
chr14	StringTie	exon	23302258	23302490	1000	-	.	gene_id "MSTRG.55374"; transcript_id "MSTRG.55374.147"; exon_number "5";
chr14	StringTie	exon	23302866	23304030	1000	-	.	gene_id "MSTRG.55374"; transcript_id "MSTRG.55374.147"; exon_number "6";
chr14	StringTie	transcript	23295642	23301622	1000	-	.	gene_id "MSTRG.55374"; transcript_id "MSTRG.55374.148";
chr14	StringTie	exon	23295642	23298281	1000	-	.	gene_id "MSTRG.55374"; transcript_id "MSTRG.55374.148"; exon_number "1";
chr14	StringTie	exon	23298492	23298917	1000	-	.	gene_id "MSTRG.55374"; transcript_id "MSTRG.55374.148"; exon_number "2";
chr14	StringTie	exon	23299401	23299541	1000	-	.	gene_id "MSTRG.55374"; transcript_id "MSTRG.55374.148"; exon_number "3";
chr14	StringTie	exon	23301298	23301622	1000	-	.	gene_id "MSTRG.55374"; transcript_id "MSTRG.55374.148"; exon_number "4";
chr14	StringTie	transcript	23295642	23303065	1000	-	.	gene_id "MSTRG.55374"; transcript_id "MSTRG.55374.149";
chr14	StringTie	exon	23295642	23298917	1000	-	.	gene_id "MSTRG.55374"; transcript_id "MSTRG.55374.149"; exon_number "1";
chr14	StringTie	exon	23299401	23299541	1000	-	.	gene_id "MSTRG.55374"; transcript_id "MSTRG.55374.149"; exon_number "2";
chr14	StringTie	exon	23300758	23300864	1000	-	.	gene_id "MSTRG.55374"; transcript_id "MSTRG.55374.149"; exon_number "3";
chr14	StringTie	exon	23302866	23303065	1000	-	.	gene_id "MSTRG.55374"; transcript_id "MSTRG.55374.149"; exon_number "4";
chr14	StringTie	transcript	23125272	23183674	1000	-	.	gene_id "MSTRG.55374"; transcript_id "MSTRG.55374.15";
chr14	StringTie	exon	23125272	23127343	1000	-	.	gene_id "MSTRG.55374"; transcript_id "MSTRG.55374.15"; exon_number "1";
chr14	StringTie	exon	23128019	23128196	1000	-	.	gene_id "MSTRG.55374"; transcript_id "MSTRG.55374.15"; exon_number "2";
chr14	StringTie	exon	23129650	23129799	1000	-	.	gene_id "MSTRG.55374"; transcript_id "MSTRG.55374.15"; exon_number "3";
chr14	StringTie	exon	23131461	23131557	1000	-	.	gene_id "MSTRG.55374"; transcript_id "MSTRG.55374.15"; exon_number "4";
chr14	StringTie	exon	23137921	23138024	1000	-	.	gene_id "MSTRG.55374"; transcript_id "MSTRG.55374.15"; exon_number "5";
chr14	StringTie	exon	23139424	23139547	1000	-	.	gene_id "MSTRG.55374"; transcript_id "MSTRG.55374.15"; exon_number "6";
chr14	StringTie	exon	23140471	23140624	1000	-	.	gene_id "MSTRG.55374"; transcript_id "MSTRG.55374.15"; exon_number "7";
chr14	StringTie	exon	23143079	23143204	1000	-	.	gene_id "MSTRG.55374"; transcript_id "MSTRG.55374.15"; exon_number "8";
chr14	StringTie	exon	23165285	23166540	1000	-	.	gene_id "MSTRG.55374"; transcript_id "MSTRG.55374.15"; exon_number "9";
chr14	StringTie	exon	23182764	23182955	1000	-	.	gene_id "MSTRG.55374"; transcript_id "MSTRG.55374.15"; exon_number "10";
chr14	StringTie	exon	23183463	23183674	1000	-	.	gene_id "MSTRG.55374"; transcript_id "MSTRG.55374.15"; exon_number "11";
chr14	StringTie	transcript	23295643	23303170	1000	-	.	gene_id "MSTRG.55374"; transcript_id "MSTRG.55374.150";
chr14	StringTie	exon	23295643	23296260	1000	-	.	gene_id "MSTRG.55374"; transcript_id "MSTRG.55374.150"; exon_number "1";
chr14	StringTie	exon	23296756	23298281	1000	-	.	gene_id "MSTRG.55374"; transcript_id "MSTRG.55374.150"; exon_number "2";
chr14	StringTie	exon	23298492	23301858	1000	-	.	gene_id "MSTRG.55374"; transcript_id "MSTRG.55374.150"; exon_number "3";
chr14	StringTie	exon	23302160	23303170	1000	-	.	gene_id "MSTRG.55374"; transcript_id "MSTRG.55374.150"; exon_number "4";
chr14	StringTie	transcript	23295644	23302833	1000	-	.	gene_id "MSTRG.55374"; transcript_id "MSTRG.55374.152";
chr14	StringTie	exon	23295644	23298917	1000	-	.	gene_id "MSTRG.55374"; transcript_id "MSTRG.55374.152"; exon_number "1";
chr14	StringTie	exon	23299401	23299541	1000	-	.	gene_id "MSTRG.55374"; transcript_id "MSTRG.55374.152"; exon_number "2";
chr14	StringTie	exon	23301298	23301858	1000	-	.	gene_id "MSTRG.55374"; transcript_id "MSTRG.55374.152"; exon_number "3";
chr14	StringTie	exon	23302160	23302833	1000	-	.	gene_id "MSTRG.55374"; transcript_id "MSTRG.55374.152"; exon_number "4";
chr14	StringTie	transcript	23295644	23303126	1000	-	.	gene_id "MSTRG.55374"; transcript_id "MSTRG.55374.153";
chr14	StringTie	exon	23295644	23298281	1000	-	.	gene_id "MSTRG.55374"; transcript_id "MSTRG.55374.153"; exon_number "1";
chr14	StringTie	exon	23298492	23298547	1000	-	.	gene_id "MSTRG.55374"; transcript_id "MSTRG.55374.153"; exon_number "2";
chr14	StringTie	exon	23299401	23301858	1000	-	.	gene_id "MSTRG.55374"; transcript_id "MSTRG.55374.153"; exon_number "3";
chr14	StringTie	exon	23302160	23303126	1000	-	.	gene_id "MSTRG.55374"; transcript_id "MSTRG.55374.153"; exon_number "4";
chr14	StringTie	transcript	23295645	23303503	1000	-	.	gene_id "MSTRG.55374"; transcript_id "MSTRG.55374.154";
chr14	StringTie	exon	23295645	23298822	1000	-	.	gene_id "MSTRG.55374"; transcript_id "MSTRG.55374.154"; exon_number "1";
chr14	StringTie	exon	23299401	23299541	1000	-	.	gene_id "MSTRG.55374"; transcript_id "MSTRG.55374.154"; exon_number "2";
chr14	StringTie	exon	23300758	23300864	1000	-	.	gene_id "MSTRG.55374"; transcript_id "MSTRG.55374.154"; exon_number "3";
chr14	StringTie	exon	23301398	23301858	1000	-	.	gene_id "MSTRG.55374"; transcript_id "MSTRG.55374.154"; exon_number "4";
chr14	StringTie	exon	23302160	23303503	1000	-	.	gene_id "MSTRG.55374"; transcript_id "MSTRG.55374.154"; exon_number "5";
chr14	StringTie	transcript	23295645	23303503	1000	-	.	gene_id "MSTRG.55374"; transcript_id "MSTRG.55374.155";
chr14	StringTie	exon	23295645	23298917	1000	-	.	gene_id "MSTRG.55374"; transcript_id "MSTRG.55374.155"; exon_number "1";
chr14	StringTie	exon	23299401	23299541	1000	-	.	gene_id "MSTRG.55374"; transcript_id "MSTRG.55374.155"; exon_number "2";
chr14	StringTie	exon	23300107	23301858	1000	-	.	gene_id "MSTRG.55374"; transcript_id "MSTRG.55374.155"; exon_number "3";
chr14	StringTie	exon	23302258	23303503	1000	-	.	gene_id "MSTRG.55374"; transcript_id "MSTRG.55374.155"; exon_number "4";
chr14	StringTie	transcript	23295647	23303182	1000	-	.	gene_id "MSTRG.55374"; transcript_id "MSTRG.55374.156";
chr14	StringTie	exon	23295647	23298917	1000	-	.	gene_id "MSTRG.55374"; transcript_id "MSTRG.55374.156"; exon_number "1";
chr14	StringTie	exon	23299401	23299538	1000	-	.	gene_id "MSTRG.55374"; transcript_id "MSTRG.55374.156"; exon_number "2";
chr14	StringTie	exon	23300107	23301858	1000	-	.	gene_id "MSTRG.55374"; transcript_id "MSTRG.55374.156"; exon_number "3";
chr14	StringTie	exon	23302160	23303182	1000	-	.	gene_id "MSTRG.55374"; transcript_id "MSTRG.55374.156"; exon_number "4";
chr14	StringTie	transcript	23295649	23303182	1000	-	.	gene_id "MSTRG.55374"; transcript_id "MSTRG.55374.157";
chr14	StringTie	exon	23295649	23298917	1000	-	.	gene_id "MSTRG.55374"; transcript_id "MSTRG.55374.157"; exon_number "1";
chr14	StringTie	exon	23299401	23299538	1000	-	.	gene_id "MSTRG.55374"; transcript_id "MSTRG.55374.157"; exon_number "2";
chr14	StringTie	exon	23300758	23300864	1000	-	.	gene_id "MSTRG.55374"; transcript_id "MSTRG.55374.157"; exon_number "3";
chr14	StringTie	exon	23301398	23301858	1000	-	.	gene_id "MSTRG.55374"; transcript_id "MSTRG.55374.157"; exon_number "4";
chr14	StringTie	exon	23302160	23303182	1000	-	.	gene_id "MSTRG.55374"; transcript_id "MSTRG.55374.157"; exon_number "5";
chr14	StringTie	transcript	23295649	23301883	1000	-	.	gene_id "MSTRG.55374"; transcript_id "MSTRG.55374.158";
chr14	StringTie	exon	23295649	23299541	1000	-	.	gene_id "MSTRG.55374"; transcript_id "MSTRG.55374.158"; exon_number "1";
chr14	StringTie	exon	23300107	23300864	1000	-	.	gene_id "MSTRG.55374"; transcript_id "MSTRG.55374.158"; exon_number "2";
chr14	StringTie	exon	23301398	23301883	1000	-	.	gene_id "MSTRG.55374"; transcript_id "MSTRG.55374.158"; exon_number "3";
chr14	StringTie	transcript	23295649	23301865	1000	-	.	gene_id "MSTRG.55374"; transcript_id "MSTRG.55374.159";
chr14	StringTie	exon	23295649	23298917	1000	-	.	gene_id "MSTRG.55374"; transcript_id "MSTRG.55374.159"; exon_number "1";
chr14	StringTie	exon	23299401	23299541	1000	-	.	gene_id "MSTRG.55374"; transcript_id "MSTRG.55374.159"; exon_number "2";
chr14	StringTie	exon	23301546	23301865	1000	-	.	gene_id "MSTRG.55374"; transcript_id "MSTRG.55374.159"; exon_number "3";
chr14	StringTie	transcript	23125284	23154389	1000	-	.	gene_id "MSTRG.55374"; transcript_id "MSTRG.55374.16";
chr14	StringTie	exon	23125284	23127343	1000	-	.	gene_id "MSTRG.55374"; transcript_id "MSTRG.55374.16"; exon_number "1";
chr14	StringTie	exon	23128019	23128196	1000	-	.	gene_id "MSTRG.55374"; transcript_id "MSTRG.55374.16"; exon_number "2";
chr14	StringTie	exon	23129650	23129799	1000	-	.	gene_id "MSTRG.55374"; transcript_id "MSTRG.55374.16"; exon_number "3";
chr14	StringTie	exon	23131461	23131557	1000	-	.	gene_id "MSTRG.55374"; transcript_id "MSTRG.55374.16"; exon_number "4";
chr14	StringTie	exon	23137921	23138024	1000	-	.	gene_id "MSTRG.55374"; transcript_id "MSTRG.55374.16"; exon_number "5";
chr14	StringTie	exon	23139424	23139547	1000	-	.	gene_id "MSTRG.55374"; transcript_id "MSTRG.55374.16"; exon_number "6";
chr14	StringTie	exon	23140471	23140624	1000	-	.	gene_id "MSTRG.55374"; transcript_id "MSTRG.55374.16"; exon_number "7";
chr14	StringTie	exon	23143079	23143204	1000	-	.	gene_id "MSTRG.55374"; transcript_id "MSTRG.55374.16"; exon_number "8";
chr14	StringTie	exon	23154170	23154389	1000	-	.	gene_id "MSTRG.55374"; transcript_id "MSTRG.55374.16"; exon_number "9";
chr14	StringTie	transcript	23295649	23303182	1000	-	.	gene_id "MSTRG.55374"; transcript_id "MSTRG.55374.160";
chr14	StringTie	exon	23295649	23298458	1000	-	.	gene_id "MSTRG.55374"; transcript_id "MSTRG.55374.160"; exon_number "1";
chr14	StringTie	exon	23299401	23301858	1000	-	.	gene_id "MSTRG.55374"; transcript_id "MSTRG.55374.160"; exon_number "2";
chr14	StringTie	exon	23302160	23303182	1000	-	.	gene_id "MSTRG.55374"; transcript_id "MSTRG.55374.160"; exon_number "3";
chr14	StringTie	transcript	23295649	23301916	1000	-	.	gene_id "MSTRG.55374"; transcript_id "MSTRG.55374.161";
chr14	StringTie	exon	23295649	23298822	1000	-	.	gene_id "MSTRG.55374"; transcript_id "MSTRG.55374.161"; exon_number "1";
chr14	StringTie	exon	23299401	23299541	1000	-	.	gene_id "MSTRG.55374"; transcript_id "MSTRG.55374.161"; exon_number "2";
chr14	StringTie	exon	23300107	23300139	1000	-	.	gene_id "MSTRG.55374"; transcript_id "MSTRG.55374.161"; exon_number "3";
chr14	StringTie	exon	23300758	23301916	1000	-	.	gene_id "MSTRG.55374"; transcript_id "MSTRG.55374.161"; exon_number "4";
chr14	StringTie	transcript	23295649	23303564	1000	-	.	gene_id "MSTRG.55374"; transcript_id "MSTRG.55374.162";
chr14	StringTie	exon	23295649	23298917	1000	-	.	gene_id "MSTRG.55374"; transcript_id "MSTRG.55374.162"; exon_number "1";
chr14	StringTie	exon	23299401	23299538	1000	-	.	gene_id "MSTRG.55374"; transcript_id "MSTRG.55374.162"; exon_number "2";
chr14	StringTie	exon	23300107	23300864	1000	-	.	gene_id "MSTRG.55374"; transcript_id "MSTRG.55374.162"; exon_number "3";
chr14	StringTie	exon	23302258	23303564	1000	-	.	gene_id "MSTRG.55374"; transcript_id "MSTRG.55374.162"; exon_number "4";
chr14	StringTie	transcript	23295649	23302929	1000	-	.	gene_id "MSTRG.55374"; transcript_id "MSTRG.55374.163";
chr14	StringTie	exon	23295649	23298917	1000	-	.	gene_id "MSTRG.55374"; transcript_id "MSTRG.55374.163"; exon_number "1";
chr14	StringTie	exon	23299401	23299508	1000	-	.	gene_id "MSTRG.55374"; transcript_id "MSTRG.55374.163"; exon_number "2";
chr14	StringTie	exon	23301298	23301858	1000	-	.	gene_id "MSTRG.55374"; transcript_id "MSTRG.55374.163"; exon_number "3";
chr14	StringTie	exon	23302160	23302929	1000	-	.	gene_id "MSTRG.55374"; transcript_id "MSTRG.55374.163"; exon_number "4";
chr14	StringTie	transcript	23295651	23303193	1000	-	.	gene_id "MSTRG.55374"; transcript_id "MSTRG.55374.164";
chr14	StringTie	exon	23295651	23298917	1000	-	.	gene_id "MSTRG.55374"; transcript_id "MSTRG.55374.164"; exon_number "1";
chr14	StringTie	exon	23299401	23299541	1000	-	.	gene_id "MSTRG.55374"; transcript_id "MSTRG.55374.164"; exon_number "2";
chr14	StringTie	exon	23300758	23300864	1000	-	.	gene_id "MSTRG.55374"; transcript_id "MSTRG.55374.164"; exon_number "3";
chr14	StringTie	exon	23301398	23301858	1000	-	.	gene_id "MSTRG.55374"; transcript_id "MSTRG.55374.164"; exon_number "4";
chr14	StringTie	exon	23302258	23303193	1000	-	.	gene_id "MSTRG.55374"; transcript_id "MSTRG.55374.164"; exon_number "5";
chr14	StringTie	transcript	23295651	23303138	1000	-	.	gene_id "MSTRG.55374"; transcript_id "MSTRG.55374.165";
chr14	StringTie	exon	23295651	23298822	1000	-	.	gene_id "MSTRG.55374"; transcript_id "MSTRG.55374.165"; exon_number "1";
chr14	StringTie	exon	23299401	23301858	1000	-	.	gene_id "MSTRG.55374"; transcript_id "MSTRG.55374.165"; exon_number "2";
chr14	StringTie	exon	23302160	23303138	1000	-	.	gene_id "MSTRG.55374"; transcript_id "MSTRG.55374.165"; exon_number "3";
chr14	StringTie	transcript	23295651	23301637	1000	-	.	gene_id "MSTRG.55374"; transcript_id "MSTRG.55374.166";
chr14	StringTie	exon	23295651	23298917	1000	-	.	gene_id "MSTRG.55374"; transcript_id "MSTRG.55374.166"; exon_number "1";
chr14	StringTie	exon	23299401	23299538	1000	-	.	gene_id "MSTRG.55374"; transcript_id "MSTRG.55374.166"; exon_number "2";
chr14	StringTie	exon	23300107	23300864	1000	-	.	gene_id "MSTRG.55374"; transcript_id "MSTRG.55374.166"; exon_number "3";
chr14	StringTie	exon	23301398	23301637	1000	-	.	gene_id "MSTRG.55374"; transcript_id "MSTRG.55374.166"; exon_number "4";
chr14	StringTie	transcript	23295652	23303561	1000	-	.	gene_id "MSTRG.55374"; transcript_id "MSTRG.55374.167";
chr14	StringTie	exon	23295652	23298281	1000	-	.	gene_id "MSTRG.55374"; transcript_id "MSTRG.55374.167"; exon_number "1";
chr14	StringTie	exon	23298492	23298917	1000	-	.	gene_id "MSTRG.55374"; transcript_id "MSTRG.55374.167"; exon_number "2";
chr14	StringTie	exon	23299401	23299541	1000	-	.	gene_id "MSTRG.55374"; transcript_id "MSTRG.55374.167"; exon_number "3";
chr14	StringTie	exon	23300107	23303561	1000	-	.	gene_id "MSTRG.55374"; transcript_id "MSTRG.55374.167"; exon_number "4";
chr14	StringTie	transcript	23295652	23303018	1000	-	.	gene_id "MSTRG.55374"; transcript_id "MSTRG.55374.168";
chr14	StringTie	exon	23295652	23298281	1000	-	.	gene_id "MSTRG.55374"; transcript_id "MSTRG.55374.168"; exon_number "1";
chr14	StringTie	exon	23298492	23298917	1000	-	.	gene_id "MSTRG.55374"; transcript_id "MSTRG.55374.168"; exon_number "2";
chr14	StringTie	exon	23299401	23299541	1000	-	.	gene_id "MSTRG.55374"; transcript_id "MSTRG.55374.168"; exon_number "3";
chr14	StringTie	exon	23300758	23301858	1000	-	.	gene_id "MSTRG.55374"; transcript_id "MSTRG.55374.168"; exon_number "4";
chr14	StringTie	exon	23302160	23303018	1000	-	.	gene_id "MSTRG.55374"; transcript_id "MSTRG.55374.168"; exon_number "5";
chr14	StringTie	transcript	23295652	23303299	1000	-	.	gene_id "MSTRG.55374"; transcript_id "MSTRG.55374.169";
chr14	StringTie	exon	23295652	23298917	1000	-	.	gene_id "MSTRG.55374"; transcript_id "MSTRG.55374.169"; exon_number "1";
chr14	StringTie	exon	23299401	23299541	1000	-	.	gene_id "MSTRG.55374"; transcript_id "MSTRG.55374.169"; exon_number "2";
chr14	StringTie	exon	23300758	23300864	1000	-	.	gene_id "MSTRG.55374"; transcript_id "MSTRG.55374.169"; exon_number "3";
chr14	StringTie	exon	23301398	23301858	1000	-	.	gene_id "MSTRG.55374"; transcript_id "MSTRG.55374.169"; exon_number "4";
chr14	StringTie	exon	23302160	23302490	1000	-	.	gene_id "MSTRG.55374"; transcript_id "MSTRG.55374.169"; exon_number "5";
chr14	StringTie	exon	23302866	23303299	1000	-	.	gene_id "MSTRG.55374"; transcript_id "MSTRG.55374.169"; exon_number "6";
chr14	StringTie	transcript	23125290	23154422	1000	-	.	gene_id "MSTRG.55374"; transcript_id "MSTRG.55374.17";
chr14	StringTie	exon	23125290	23126733	1000	-	.	gene_id "MSTRG.55374"; transcript_id "MSTRG.55374.17"; exon_number "1";
chr14	StringTie	exon	23126804	23127343	1000	-	.	gene_id "MSTRG.55374"; transcript_id "MSTRG.55374.17"; exon_number "2";
chr14	StringTie	exon	23128019	23128196	1000	-	.	gene_id "MSTRG.55374"; transcript_id "MSTRG.55374.17"; exon_number "3";
chr14	StringTie	exon	23129650	23129799	1000	-	.	gene_id "MSTRG.55374"; transcript_id "MSTRG.55374.17"; exon_number "4";
chr14	StringTie	exon	23131461	23131557	1000	-	.	gene_id "MSTRG.55374"; transcript_id "MSTRG.55374.17"; exon_number "5";
chr14	StringTie	exon	23137921	23138024	1000	-	.	gene_id "MSTRG.55374"; transcript_id "MSTRG.55374.17"; exon_number "6";
chr14	StringTie	exon	23139424	23139547	1000	-	.	gene_id "MSTRG.55374"; transcript_id "MSTRG.55374.17"; exon_number "7";
chr14	StringTie	exon	23140471	23140624	1000	-	.	gene_id "MSTRG.55374"; transcript_id "MSTRG.55374.17"; exon_number "8";
chr14	StringTie	exon	23143079	23143204	1000	-	.	gene_id "MSTRG.55374"; transcript_id "MSTRG.55374.17"; exon_number "9";
chr14	StringTie	exon	23154217	23154422	1000	-	.	gene_id "MSTRG.55374"; transcript_id "MSTRG.55374.17"; exon_number "10";
chr14	StringTie	transcript	23295653	23302631	1000	-	.	gene_id "MSTRG.55374"; transcript_id "MSTRG.55374.170";
chr14	StringTie	exon	23295653	23298917	1000	-	.	gene_id "MSTRG.55374"; transcript_id "MSTRG.55374.170"; exon_number "1";
chr14	StringTie	exon	23299401	23299541	1000	-	.	gene_id "MSTRG.55374"; transcript_id "MSTRG.55374.170"; exon_number "2";
chr14	StringTie	exon	23301398	23302631	1000	-	.	gene_id "MSTRG.55374"; transcript_id "MSTRG.55374.170"; exon_number "3";
chr14	StringTie	transcript	23295653	23303106	1000	-	.	gene_id "MSTRG.55374"; transcript_id "MSTRG.55374.171";
chr14	StringTie	exon	23295653	23296260	1000	-	.	gene_id "MSTRG.55374"; transcript_id "MSTRG.55374.171"; exon_number "1";
chr14	StringTie	exon	23296756	23298822	1000	-	.	gene_id "MSTRG.55374"; transcript_id "MSTRG.55374.171"; exon_number "2";
chr14	StringTie	exon	23299401	23301858	1000	-	.	gene_id "MSTRG.55374"; transcript_id "MSTRG.55374.171"; exon_number "3";
chr14	StringTie	exon	23302258	23303106	1000	-	.	gene_id "MSTRG.55374"; transcript_id "MSTRG.55374.171"; exon_number "4";
chr14	StringTie	transcript	23295655	23302385	1000	-	.	gene_id "MSTRG.55374"; transcript_id "MSTRG.55374.172";
chr14	StringTie	exon	23295655	23299541	1000	-	.	gene_id "MSTRG.55374"; transcript_id "MSTRG.55374.172"; exon_number "1";
chr14	StringTie	exon	23301398	23301858	1000	-	.	gene_id "MSTRG.55374"; transcript_id "MSTRG.55374.172"; exon_number "2";
chr14	StringTie	exon	23302258	23302385	1000	-	.	gene_id "MSTRG.55374"; transcript_id "MSTRG.55374.172"; exon_number "3";
chr14	StringTie	transcript	23295656	23303102	1000	-	.	gene_id "MSTRG.55374"; transcript_id "MSTRG.55374.173";
chr14	StringTie	exon	23295656	23298281	1000	-	.	gene_id "MSTRG.55374"; transcript_id "MSTRG.55374.173"; exon_number "1";
chr14	StringTie	exon	23298492	23299541	1000	-	.	gene_id "MSTRG.55374"; transcript_id "MSTRG.55374.173"; exon_number "2";
chr14	StringTie	exon	23300758	23300864	1000	-	.	gene_id "MSTRG.55374"; transcript_id "MSTRG.55374.173"; exon_number "3";
chr14	StringTie	exon	23301398	23301858	1000	-	.	gene_id "MSTRG.55374"; transcript_id "MSTRG.55374.173"; exon_number "4";
chr14	StringTie	exon	23302160	23303102	1000	-	.	gene_id "MSTRG.55374"; transcript_id "MSTRG.55374.173"; exon_number "5";
chr14	StringTie	transcript	23295657	23303095	1000	-	.	gene_id "MSTRG.55374"; transcript_id "MSTRG.55374.174";
chr14	StringTie	exon	23295657	23298917	1000	-	.	gene_id "MSTRG.55374"; transcript_id "MSTRG.55374.174"; exon_number "1";
chr14	StringTie	exon	23299401	23299538	1000	-	.	gene_id "MSTRG.55374"; transcript_id "MSTRG.55374.174"; exon_number "2";
chr14	StringTie	exon	23300758	23301858	1000	-	.	gene_id "MSTRG.55374"; transcript_id "MSTRG.55374.174"; exon_number "3";
chr14	StringTie	exon	23302258	23303095	1000	-	.	gene_id "MSTRG.55374"; transcript_id "MSTRG.55374.174"; exon_number "4";
chr14	StringTie	transcript	23295657	23302905	1000	-	.	gene_id "MSTRG.55374"; transcript_id "MSTRG.55374.175";
chr14	StringTie	exon	23295657	23298917	1000	-	.	gene_id "MSTRG.55374"; transcript_id "MSTRG.55374.175"; exon_number "1";
chr14	StringTie	exon	23299401	23299541	1000	-	.	gene_id "MSTRG.55374"; transcript_id "MSTRG.55374.175"; exon_number "2";
chr14	StringTie	exon	23301398	23301858	1000	-	.	gene_id "MSTRG.55374"; transcript_id "MSTRG.55374.175"; exon_number "3";
chr14	StringTie	exon	23302258	23302905	1000	-	.	gene_id "MSTRG.55374"; transcript_id "MSTRG.55374.175"; exon_number "4";
chr14	StringTie	transcript	23295660	23303403	1000	-	.	gene_id "MSTRG.55374"; transcript_id "MSTRG.55374.176";
chr14	StringTie	exon	23295660	23296260	1000	-	.	gene_id "MSTRG.55374"; transcript_id "MSTRG.55374.176"; exon_number "1";
chr14	StringTie	exon	23296756	23298917	1000	-	.	gene_id "MSTRG.55374"; transcript_id "MSTRG.55374.176"; exon_number "2";
chr14	StringTie	exon	23299401	23299538	1000	-	.	gene_id "MSTRG.55374"; transcript_id "MSTRG.55374.176"; exon_number "3";
chr14	StringTie	exon	23301398	23301858	1000	-	.	gene_id "MSTRG.55374"; transcript_id "MSTRG.55374.176"; exon_number "4";
chr14	StringTie	exon	23302258	23303403	1000	-	.	gene_id "MSTRG.55374"; transcript_id "MSTRG.55374.176"; exon_number "5";
chr14	StringTie	transcript	23295668	23302848	1000	-	.	gene_id "MSTRG.55374"; transcript_id "MSTRG.55374.177";
chr14	StringTie	exon	23295668	23298917	1000	-	.	gene_id "MSTRG.55374"; transcript_id "MSTRG.55374.177"; exon_number "1";
chr14	StringTie	exon	23299401	23299538	1000	-	.	gene_id "MSTRG.55374"; transcript_id "MSTRG.55374.177"; exon_number "2";
chr14	StringTie	exon	23300758	23300864	1000	-	.	gene_id "MSTRG.55374"; transcript_id "MSTRG.55374.177"; exon_number "3";
chr14	StringTie	exon	23302258	23302848	1000	-	.	gene_id "MSTRG.55374"; transcript_id "MSTRG.55374.177"; exon_number "4";
chr14	StringTie	transcript	23295670	23301616	1000	-	.	gene_id "MSTRG.55374"; transcript_id "MSTRG.55374.178";
chr14	StringTie	exon	23295670	23298547	1000	-	.	gene_id "MSTRG.55374"; transcript_id "MSTRG.55374.178"; exon_number "1";
chr14	StringTie	exon	23299401	23301616	1000	-	.	gene_id "MSTRG.55374"; transcript_id "MSTRG.55374.178"; exon_number "2";
chr14	StringTie	transcript	23295676	23301619	1000	-	.	gene_id "MSTRG.55374"; transcript_id "MSTRG.55374.179";
chr14	StringTie	exon	23295676	23298917	1000	-	.	gene_id "MSTRG.55374"; transcript_id "MSTRG.55374.179"; exon_number "1";
chr14	StringTie	exon	23299401	23299541	1000	-	.	gene_id "MSTRG.55374"; transcript_id "MSTRG.55374.179"; exon_number "2";
chr14	StringTie	exon	23301008	23301619	1000	-	.	gene_id "MSTRG.55374"; transcript_id "MSTRG.55374.179"; exon_number "3";
chr14	StringTie	transcript	23125290	23183879	1000	-	.	gene_id "MSTRG.55374"; transcript_id "MSTRG.55374.18";
chr14	StringTie	exon	23125290	23127341	1000	-	.	gene_id "MSTRG.55374"; transcript_id "MSTRG.55374.18"; exon_number "1";
chr14	StringTie	exon	23128019	23128196	1000	-	.	gene_id "MSTRG.55374"; transcript_id "MSTRG.55374.18"; exon_number "2";
chr14	StringTie	exon	23129650	23129799	1000	-	.	gene_id "MSTRG.55374"; transcript_id "MSTRG.55374.18"; exon_number "3";
chr14	StringTie	exon	23131461	23131557	1000	-	.	gene_id "MSTRG.55374"; transcript_id "MSTRG.55374.18"; exon_number "4";
chr14	StringTie	exon	23137921	23138024	1000	-	.	gene_id "MSTRG.55374"; transcript_id "MSTRG.55374.18"; exon_number "5";
chr14	StringTie	exon	23139424	23139547	1000	-	.	gene_id "MSTRG.55374"; transcript_id "MSTRG.55374.18"; exon_number "6";
chr14	StringTie	exon	23140471	23140624	1000	-	.	gene_id "MSTRG.55374"; transcript_id "MSTRG.55374.18"; exon_number "7";
chr14	StringTie	exon	23143079	23143204	1000	-	.	gene_id "MSTRG.55374"; transcript_id "MSTRG.55374.18"; exon_number "8";
chr14	StringTie	exon	23165285	23165436	1000	-	.	gene_id "MSTRG.55374"; transcript_id "MSTRG.55374.18"; exon_number "9";
chr14	StringTie	exon	23166336	23166540	1000	-	.	gene_id "MSTRG.55374"; transcript_id "MSTRG.55374.18"; exon_number "10";
chr14	StringTie	exon	23182764	23183879	1000	-	.	gene_id "MSTRG.55374"; transcript_id "MSTRG.55374.18"; exon_number "11";
chr14	StringTie	transcript	23295676	23301275	1000	-	.	gene_id "MSTRG.55374"; transcript_id "MSTRG.55374.180";
chr14	StringTie	exon	23295676	23296845	1000	-	.	gene_id "MSTRG.55374"; transcript_id "MSTRG.55374.180"; exon_number "1";
chr14	StringTie	exon	23298156	23301275	1000	-	.	gene_id "MSTRG.55374"; transcript_id "MSTRG.55374.180"; exon_number "2";
chr14	StringTie	transcript	23295677	23303205	1000	-	.	gene_id "MSTRG.55374"; transcript_id "MSTRG.55374.181";
chr14	StringTie	exon	23295677	23299541	1000	-	.	gene_id "MSTRG.55374"; transcript_id "MSTRG.55374.181"; exon_number "1";
chr14	StringTie	exon	23300107	23301858	1000	-	.	gene_id "MSTRG.55374"; transcript_id "MSTRG.55374.181"; exon_number "2";
chr14	StringTie	exon	23302258	23303205	1000	-	.	gene_id "MSTRG.55374"; transcript_id "MSTRG.55374.181"; exon_number "3";
chr14	StringTie	transcript	23295677	23303205	1000	-	.	gene_id "MSTRG.55374"; transcript_id "MSTRG.55374.182";
chr14	StringTie	exon	23295677	23298822	1000	-	.	gene_id "MSTRG.55374"; transcript_id "MSTRG.55374.182"; exon_number "1";
chr14	StringTie	exon	23299401	23301858	1000	-	.	gene_id "MSTRG.55374"; transcript_id "MSTRG.55374.182"; exon_number "2";
chr14	StringTie	exon	23302258	23303205	1000	-	.	gene_id "MSTRG.55374"; transcript_id "MSTRG.55374.182"; exon_number "3";
chr14	StringTie	transcript	23295678	23301245	1000	-	.	gene_id "MSTRG.55374"; transcript_id "MSTRG.55374.183";
chr14	StringTie	exon	23295678	23298281	1000	-	.	gene_id "MSTRG.55374"; transcript_id "MSTRG.55374.183"; exon_number "1";
chr14	StringTie	exon	23298492	23299538	1000	-	.	gene_id "MSTRG.55374"; transcript_id "MSTRG.55374.183"; exon_number "2";
chr14	StringTie	exon	23300758	23301245	1000	-	.	gene_id "MSTRG.55374"; transcript_id "MSTRG.55374.183"; exon_number "3";
chr14	StringTie	transcript	23295678	23303107	1000	-	.	gene_id "MSTRG.55374"; transcript_id "MSTRG.55374.184";
chr14	StringTie	exon	23295678	23298822	1000	-	.	gene_id "MSTRG.55374"; transcript_id "MSTRG.55374.184"; exon_number "1";
chr14	StringTie	exon	23299401	23299541	1000	-	.	gene_id "MSTRG.55374"; transcript_id "MSTRG.55374.184"; exon_number "2";
chr14	StringTie	exon	23300107	23301858	1000	-	.	gene_id "MSTRG.55374"; transcript_id "MSTRG.55374.184"; exon_number "3";
chr14	StringTie	exon	23302160	23303107	1000	-	.	gene_id "MSTRG.55374"; transcript_id "MSTRG.55374.184"; exon_number "4";
chr14	StringTie	transcript	23295679	23302387	1000	-	.	gene_id "MSTRG.55374"; transcript_id "MSTRG.55374.185";
chr14	StringTie	exon	23295679	23298917	1000	-	.	gene_id "MSTRG.55374"; transcript_id "MSTRG.55374.185"; exon_number "1";
chr14	StringTie	exon	23299401	23299538	1000	-	.	gene_id "MSTRG.55374"; transcript_id "MSTRG.55374.185"; exon_number "2";
chr14	StringTie	exon	23301298	23301858	1000	-	.	gene_id "MSTRG.55374"; transcript_id "MSTRG.55374.185"; exon_number "3";
chr14	StringTie	exon	23302160	23302387	1000	-	.	gene_id "MSTRG.55374"; transcript_id "MSTRG.55374.185"; exon_number "4";
chr14	StringTie	transcript	23295679	23303205	1000	-	.	gene_id "MSTRG.55374"; transcript_id "MSTRG.55374.186";
chr14	StringTie	exon	23295679	23298281	1000	-	.	gene_id "MSTRG.55374"; transcript_id "MSTRG.55374.186"; exon_number "1";
chr14	StringTie	exon	23298492	23298822	1000	-	.	gene_id "MSTRG.55374"; transcript_id "MSTRG.55374.186"; exon_number "2";
chr14	StringTie	exon	23299401	23301858	1000	-	.	gene_id "MSTRG.55374"; transcript_id "MSTRG.55374.186"; exon_number "3";
chr14	StringTie	exon	23302258	23303205	1000	-	.	gene_id "MSTRG.55374"; transcript_id "MSTRG.55374.186"; exon_number "4";
chr14	StringTie	transcript	23295686	23303103	1000	-	.	gene_id "MSTRG.55374"; transcript_id "MSTRG.55374.187";
chr14	StringTie	exon	23295686	23296260	1000	-	.	gene_id "MSTRG.55374"; transcript_id "MSTRG.55374.187"; exon_number "1";
chr14	StringTie	exon	23296756	23296838	1000	-	.	gene_id "MSTRG.55374"; transcript_id "MSTRG.55374.187"; exon_number "2";
chr14	StringTie	exon	23298156	23301858	1000	-	.	gene_id "MSTRG.55374"; transcript_id "MSTRG.55374.187"; exon_number "3";
chr14	StringTie	exon	23302160	23303103	1000	-	.	gene_id "MSTRG.55374"; transcript_id "MSTRG.55374.187"; exon_number "4";
chr14	StringTie	transcript	23295701	23302899	1000	-	.	gene_id "MSTRG.55374"; transcript_id "MSTRG.55374.188";
chr14	StringTie	exon	23295701	23298917	1000	-	.	gene_id "MSTRG.55374"; transcript_id "MSTRG.55374.188"; exon_number "1";
chr14	StringTie	exon	23299401	23299538	1000	-	.	gene_id "MSTRG.55374"; transcript_id "MSTRG.55374.188"; exon_number "2";
chr14	StringTie	exon	23300107	23301858	1000	-	.	gene_id "MSTRG.55374"; transcript_id "MSTRG.55374.188"; exon_number "3";
chr14	StringTie	exon	23302258	23302899	1000	-	.	gene_id "MSTRG.55374"; transcript_id "MSTRG.55374.188"; exon_number "4";
chr14	StringTie	transcript	23295701	23302934	1000	-	.	gene_id "MSTRG.55374"; transcript_id "MSTRG.55374.189";
chr14	StringTie	exon	23295701	23298547	1000	-	.	gene_id "MSTRG.55374"; transcript_id "MSTRG.55374.189"; exon_number "1";
chr14	StringTie	exon	23299401	23299541	1000	-	.	gene_id "MSTRG.55374"; transcript_id "MSTRG.55374.189"; exon_number "2";
chr14	StringTie	exon	23301196	23301858	1000	-	.	gene_id "MSTRG.55374"; transcript_id "MSTRG.55374.189"; exon_number "3";
chr14	StringTie	exon	23302160	23302490	1000	-	.	gene_id "MSTRG.55374"; transcript_id "MSTRG.55374.189"; exon_number "4";
chr14	StringTie	exon	23302866	23302934	1000	-	.	gene_id "MSTRG.55374"; transcript_id "MSTRG.55374.189"; exon_number "5";
chr14	StringTie	transcript	23125292	23146932	1000	-	.	gene_id "MSTRG.55374"; transcript_id "MSTRG.55374.19";
chr14	StringTie	exon	23125292	23126500	1000	-	.	gene_id "MSTRG.55374"; transcript_id "MSTRG.55374.19"; exon_number "1";
chr14	StringTie	exon	23126775	23126803	1000	-	.	gene_id "MSTRG.55374"; transcript_id "MSTRG.55374.19"; exon_number "2";
chr14	StringTie	exon	23126884	23127343	1000	-	.	gene_id "MSTRG.55374"; transcript_id "MSTRG.55374.19"; exon_number "3";
chr14	StringTie	exon	23128019	23128196	1000	-	.	gene_id "MSTRG.55374"; transcript_id "MSTRG.55374.19"; exon_number "4";
chr14	StringTie	exon	23129650	23129799	1000	-	.	gene_id "MSTRG.55374"; transcript_id "MSTRG.55374.19"; exon_number "5";
chr14	StringTie	exon	23131461	23131557	1000	-	.	gene_id "MSTRG.55374"; transcript_id "MSTRG.55374.19"; exon_number "6";
chr14	StringTie	exon	23137921	23138024	1000	-	.	gene_id "MSTRG.55374"; transcript_id "MSTRG.55374.19"; exon_number "7";
chr14	StringTie	exon	23139424	23139547	1000	-	.	gene_id "MSTRG.55374"; transcript_id "MSTRG.55374.19"; exon_number "8";
chr14	StringTie	exon	23140471	23140624	1000	-	.	gene_id "MSTRG.55374"; transcript_id "MSTRG.55374.19"; exon_number "9";
chr14	StringTie	exon	23143079	23143204	1000	-	.	gene_id "MSTRG.55374"; transcript_id "MSTRG.55374.19"; exon_number "10";
chr14	StringTie	exon	23146765	23146932	1000	-	.	gene_id "MSTRG.55374"; transcript_id "MSTRG.55374.19"; exon_number "11";
chr14	StringTie	transcript	23295701	23302762	1000	-	.	gene_id "MSTRG.55374"; transcript_id "MSTRG.55374.190";
chr14	StringTie	exon	23295701	23296260	1000	-	.	gene_id "MSTRG.55374"; transcript_id "MSTRG.55374.190"; exon_number "1";
chr14	StringTie	exon	23296756	23298917	1000	-	.	gene_id "MSTRG.55374"; transcript_id "MSTRG.55374.190"; exon_number "2";
chr14	StringTie	exon	23299401	23299541	1000	-	.	gene_id "MSTRG.55374"; transcript_id "MSTRG.55374.190"; exon_number "3";
chr14	StringTie	exon	23300758	23301858	1000	-	.	gene_id "MSTRG.55374"; transcript_id "MSTRG.55374.190"; exon_number "4";
chr14	StringTie	exon	23302258	23302762	1000	-	.	gene_id "MSTRG.55374"; transcript_id "MSTRG.55374.190"; exon_number "5";
chr14	StringTie	transcript	23295702	23301546	1000	-	.	gene_id "MSTRG.55374"; transcript_id "MSTRG.55374.191";
chr14	StringTie	exon	23295702	23298281	1000	-	.	gene_id "MSTRG.55374"; transcript_id "MSTRG.55374.191"; exon_number "1";
chr14	StringTie	exon	23299401	23299541	1000	-	.	gene_id "MSTRG.55374"; transcript_id "MSTRG.55374.191"; exon_number "2";
chr14	StringTie	exon	23300758	23300864	1000	-	.	gene_id "MSTRG.55374"; transcript_id "MSTRG.55374.191"; exon_number "3";
chr14	StringTie	exon	23301398	23301546	1000	-	.	gene_id "MSTRG.55374"; transcript_id "MSTRG.55374.191"; exon_number "4";
chr14	StringTie	transcript	23295748	23301639	1000	-	.	gene_id "MSTRG.55374"; transcript_id "MSTRG.55374.192";
chr14	StringTie	exon	23295748	23299541	1000	-	.	gene_id "MSTRG.55374"; transcript_id "MSTRG.55374.192"; exon_number "1";
chr14	StringTie	exon	23300107	23300139	1000	-	.	gene_id "MSTRG.55374"; transcript_id "MSTRG.55374.192"; exon_number "2";
chr14	StringTie	exon	23300758	23300864	1000	-	.	gene_id "MSTRG.55374"; transcript_id "MSTRG.55374.192"; exon_number "3";
chr14	StringTie	exon	23301398	23301639	1000	-	.	gene_id "MSTRG.55374"; transcript_id "MSTRG.55374.192"; exon_number "4";
chr14	StringTie	transcript	23295748	23301593	1000	-	.	gene_id "MSTRG.55374"; transcript_id "MSTRG.55374.193";
chr14	StringTie	exon	23295748	23298917	1000	-	.	gene_id "MSTRG.55374"; transcript_id "MSTRG.55374.193"; exon_number "1";
chr14	StringTie	exon	23299401	23299541	1000	-	.	gene_id "MSTRG.55374"; transcript_id "MSTRG.55374.193"; exon_number "2";
chr14	StringTie	exon	23300107	23300801	1000	-	.	gene_id "MSTRG.55374"; transcript_id "MSTRG.55374.193"; exon_number "3";
chr14	StringTie	exon	23301398	23301593	1000	-	.	gene_id "MSTRG.55374"; transcript_id "MSTRG.55374.193"; exon_number "4";
chr14	StringTie	transcript	23295753	23303005	1000	-	.	gene_id "MSTRG.55374"; transcript_id "MSTRG.55374.194";
chr14	StringTie	exon	23295753	23298917	1000	-	.	gene_id "MSTRG.55374"; transcript_id "MSTRG.55374.194"; exon_number "1";
chr14	StringTie	exon	23299401	23299541	1000	-	.	gene_id "MSTRG.55374"; transcript_id "MSTRG.55374.194"; exon_number "2";
chr14	StringTie	exon	23300758	23301858	1000	-	.	gene_id "MSTRG.55374"; transcript_id "MSTRG.55374.194"; exon_number "3";
chr14	StringTie	exon	23302160	23302490	1000	-	.	gene_id "MSTRG.55374"; transcript_id "MSTRG.55374.194"; exon_number "4";
chr14	StringTie	exon	23302866	23303005	1000	-	.	gene_id "MSTRG.55374"; transcript_id "MSTRG.55374.194"; exon_number "5";
chr14	StringTie	transcript	23295756	23301882	1000	-	.	gene_id "MSTRG.55374"; transcript_id "MSTRG.55374.195";
chr14	StringTie	exon	23295756	23298281	1000	-	.	gene_id "MSTRG.55374"; transcript_id "MSTRG.55374.195"; exon_number "1";
chr14	StringTie	exon	23298492	23298822	1000	-	.	gene_id "MSTRG.55374"; transcript_id "MSTRG.55374.195"; exon_number "2";
chr14	StringTie	exon	23299401	23299541	1000	-	.	gene_id "MSTRG.55374"; transcript_id "MSTRG.55374.195"; exon_number "3";
chr14	StringTie	exon	23300758	23301882	1000	-	.	gene_id "MSTRG.55374"; transcript_id "MSTRG.55374.195"; exon_number "4";
chr14	StringTie	transcript	23295822	23301245	1000	-	.	gene_id "MSTRG.55374"; transcript_id "MSTRG.55374.196";
chr14	StringTie	exon	23295822	23299538	1000	-	.	gene_id "MSTRG.55374"; transcript_id "MSTRG.55374.196"; exon_number "1";
chr14	StringTie	exon	23301008	23301245	1000	-	.	gene_id "MSTRG.55374"; transcript_id "MSTRG.55374.196"; exon_number "2";
chr14	StringTie	transcript	23295823	23301600	1000	-	.	gene_id "MSTRG.55374"; transcript_id "MSTRG.55374.197";
chr14	StringTie	exon	23295823	23298917	1000	-	.	gene_id "MSTRG.55374"; transcript_id "MSTRG.55374.197"; exon_number "1";
chr14	StringTie	exon	23299401	23299541	1000	-	.	gene_id "MSTRG.55374"; transcript_id "MSTRG.55374.197"; exon_number "2";
chr14	StringTie	exon	23301092	23301600	1000	-	.	gene_id "MSTRG.55374"; transcript_id "MSTRG.55374.197"; exon_number "3";
chr14	StringTie	transcript	23295855	23301242	1000	-	.	gene_id "MSTRG.55374"; transcript_id "MSTRG.55374.198";
chr14	StringTie	exon	23295855	23298281	1000	-	.	gene_id "MSTRG.55374"; transcript_id "MSTRG.55374.198"; exon_number "1";
chr14	StringTie	exon	23298492	23298917	1000	-	.	gene_id "MSTRG.55374"; transcript_id "MSTRG.55374.198"; exon_number "2";
chr14	StringTie	exon	23299401	23299538	1000	-	.	gene_id "MSTRG.55374"; transcript_id "MSTRG.55374.198"; exon_number "3";
chr14	StringTie	exon	23301092	23301242	1000	-	.	gene_id "MSTRG.55374"; transcript_id "MSTRG.55374.198"; exon_number "4";
chr14	StringTie	transcript	23295888	23302886	1000	-	.	gene_id "MSTRG.55374"; transcript_id "MSTRG.55374.199";
chr14	StringTie	exon	23295888	23298281	1000	-	.	gene_id "MSTRG.55374"; transcript_id "MSTRG.55374.199"; exon_number "1";
chr14	StringTie	exon	23298492	23298917	1000	-	.	gene_id "MSTRG.55374"; transcript_id "MSTRG.55374.199"; exon_number "2";
chr14	StringTie	exon	23299401	23299538	1000	-	.	gene_id "MSTRG.55374"; transcript_id "MSTRG.55374.199"; exon_number "3";
chr14	StringTie	exon	23300758	23301858	1000	-	.	gene_id "MSTRG.55374"; transcript_id "MSTRG.55374.199"; exon_number "4";
chr14	StringTie	exon	23302160	23302886	1000	-	.	gene_id "MSTRG.55374"; transcript_id "MSTRG.55374.199"; exon_number "5";
chr14	StringTie	transcript	23125187	23183857	1000	-	.	gene_id "MSTRG.55374"; transcript_id "MSTRG.55374.2";
chr14	StringTie	exon	23125187	23126774	1000	-	.	gene_id "MSTRG.55374"; transcript_id "MSTRG.55374.2"; exon_number "1";
chr14	StringTie	exon	23126851	23127343	1000	-	.	gene_id "MSTRG.55374"; transcript_id "MSTRG.55374.2"; exon_number "2";
chr14	StringTie	exon	23128019	23128196	1000	-	.	gene_id "MSTRG.55374"; transcript_id "MSTRG.55374.2"; exon_number "3";
chr14	StringTie	exon	23129650	23129799	1000	-	.	gene_id "MSTRG.55374"; transcript_id "MSTRG.55374.2"; exon_number "4";
chr14	StringTie	exon	23131461	23131557	1000	-	.	gene_id "MSTRG.55374"; transcript_id "MSTRG.55374.2"; exon_number "5";
chr14	StringTie	exon	23137921	23138024	1000	-	.	gene_id "MSTRG.55374"; transcript_id "MSTRG.55374.2"; exon_number "6";
chr14	StringTie	exon	23139424	23139547	1000	-	.	gene_id "MSTRG.55374"; transcript_id "MSTRG.55374.2"; exon_number "7";
chr14	StringTie	exon	23140471	23140624	1000	-	.	gene_id "MSTRG.55374"; transcript_id "MSTRG.55374.2"; exon_number "8";
chr14	StringTie	exon	23143079	23143204	1000	-	.	gene_id "MSTRG.55374"; transcript_id "MSTRG.55374.2"; exon_number "9";
chr14	StringTie	exon	23165285	23165436	1000	-	.	gene_id "MSTRG.55374"; transcript_id "MSTRG.55374.2"; exon_number "10";
chr14	StringTie	exon	23166336	23166540	1000	-	.	gene_id "MSTRG.55374"; transcript_id "MSTRG.55374.2"; exon_number "11";
chr14	StringTie	exon	23182764	23183038	1000	-	.	gene_id "MSTRG.55374"; transcript_id "MSTRG.55374.2"; exon_number "12";
chr14	StringTie	exon	23183351	23183857	1000	-	.	gene_id "MSTRG.55374"; transcript_id "MSTRG.55374.2"; exon_number "13";
chr14	StringTie	transcript	23125294	23154427	1000	-	.	gene_id "MSTRG.55374"; transcript_id "MSTRG.55374.20";
chr14	StringTie	exon	23125294	23126774	1000	-	.	gene_id "MSTRG.55374"; transcript_id "MSTRG.55374.20"; exon_number "1";
chr14	StringTie	exon	23126851	23127343	1000	-	.	gene_id "MSTRG.55374"; transcript_id "MSTRG.55374.20"; exon_number "2";
chr14	StringTie	exon	23128019	23128196	1000	-	.	gene_id "MSTRG.55374"; transcript_id "MSTRG.55374.20"; exon_number "3";
chr14	StringTie	exon	23129650	23129799	1000	-	.	gene_id "MSTRG.55374"; transcript_id "MSTRG.55374.20"; exon_number "4";
chr14	StringTie	exon	23131461	23131557	1000	-	.	gene_id "MSTRG.55374"; transcript_id "MSTRG.55374.20"; exon_number "5";
chr14	StringTie	exon	23137921	23138024	1000	-	.	gene_id "MSTRG.55374"; transcript_id "MSTRG.55374.20"; exon_number "6";
chr14	StringTie	exon	23139424	23139547	1000	-	.	gene_id "MSTRG.55374"; transcript_id "MSTRG.55374.20"; exon_number "7";
chr14	StringTie	exon	23140471	23140624	1000	-	.	gene_id "MSTRG.55374"; transcript_id "MSTRG.55374.20"; exon_number "8";
chr14	StringTie	exon	23143079	23143204	1000	-	.	gene_id "MSTRG.55374"; transcript_id "MSTRG.55374.20"; exon_number "9";
chr14	StringTie	exon	23154217	23154427	1000	-	.	gene_id "MSTRG.55374"; transcript_id "MSTRG.55374.20"; exon_number "10";
chr14	StringTie	transcript	23295905	23302897	1000	-	.	gene_id "MSTRG.55374"; transcript_id "MSTRG.55374.200";
chr14	StringTie	exon	23295905	23296838	1000	-	.	gene_id "MSTRG.55374"; transcript_id "MSTRG.55374.200"; exon_number "1";
chr14	StringTie	exon	23298156	23298917	1000	-	.	gene_id "MSTRG.55374"; transcript_id "MSTRG.55374.200"; exon_number "2";
chr14	StringTie	exon	23299401	23299541	1000	-	.	gene_id "MSTRG.55374"; transcript_id "MSTRG.55374.200"; exon_number "3";
chr14	StringTie	exon	23300758	23301858	1000	-	.	gene_id "MSTRG.55374"; transcript_id "MSTRG.55374.200"; exon_number "4";
chr14	StringTie	exon	23302258	23302897	1000	-	.	gene_id "MSTRG.55374"; transcript_id "MSTRG.55374.200"; exon_number "5";
chr14	StringTie	transcript	23295907	23300940	1000	-	.	gene_id "MSTRG.55374"; transcript_id "MSTRG.55374.201";
chr14	StringTie	exon	23295907	23296260	1000	-	.	gene_id "MSTRG.55374"; transcript_id "MSTRG.55374.201"; exon_number "1";
chr14	StringTie	exon	23296756	23298917	1000	-	.	gene_id "MSTRG.55374"; transcript_id "MSTRG.55374.201"; exon_number "2";
chr14	StringTie	exon	23299401	23299541	1000	-	.	gene_id "MSTRG.55374"; transcript_id "MSTRG.55374.201"; exon_number "3";
chr14	StringTie	exon	23300107	23300940	1000	-	.	gene_id "MSTRG.55374"; transcript_id "MSTRG.55374.201"; exon_number "4";
chr14	StringTie	transcript	23295912	23301245	1000	-	.	gene_id "MSTRG.55374"; transcript_id "MSTRG.55374.202";
chr14	StringTie	exon	23295912	23298547	1000	-	.	gene_id "MSTRG.55374"; transcript_id "MSTRG.55374.202"; exon_number "1";
chr14	StringTie	exon	23299401	23299541	1000	-	.	gene_id "MSTRG.55374"; transcript_id "MSTRG.55374.202"; exon_number "2";
chr14	StringTie	exon	23300758	23301245	1000	-	.	gene_id "MSTRG.55374"; transcript_id "MSTRG.55374.202"; exon_number "3";
chr14	StringTie	transcript	23295913	23301858	1000	-	.	gene_id "MSTRG.55374"; transcript_id "MSTRG.55374.203";
chr14	StringTie	exon	23295913	23298458	1000	-	.	gene_id "MSTRG.55374"; transcript_id "MSTRG.55374.203"; exon_number "1";
chr14	StringTie	exon	23299401	23299541	1000	-	.	gene_id "MSTRG.55374"; transcript_id "MSTRG.55374.203"; exon_number "2";
chr14	StringTie	exon	23301298	23301858	1000	-	.	gene_id "MSTRG.55374"; transcript_id "MSTRG.55374.203"; exon_number "3";
chr14	StringTie	transcript	23295918	23302813	1000	-	.	gene_id "MSTRG.55374"; transcript_id "MSTRG.55374.205";
chr14	StringTie	exon	23295918	23298917	1000	-	.	gene_id "MSTRG.55374"; transcript_id "MSTRG.55374.205"; exon_number "1";
chr14	StringTie	exon	23299401	23299541	1000	-	.	gene_id "MSTRG.55374"; transcript_id "MSTRG.55374.205"; exon_number "2";
chr14	StringTie	exon	23300758	23301489	1000	-	.	gene_id "MSTRG.55374"; transcript_id "MSTRG.55374.205"; exon_number "3";
chr14	StringTie	exon	23301772	23301858	1000	-	.	gene_id "MSTRG.55374"; transcript_id "MSTRG.55374.205"; exon_number "4";
chr14	StringTie	exon	23302160	23302813	1000	-	.	gene_id "MSTRG.55374"; transcript_id "MSTRG.55374.205"; exon_number "5";
chr14	StringTie	transcript	23295925	23301238	1000	-	.	gene_id "MSTRG.55374"; transcript_id "MSTRG.55374.206";
chr14	StringTie	exon	23295925	23299538	1000	-	.	gene_id "MSTRG.55374"; transcript_id "MSTRG.55374.206"; exon_number "1";
chr14	StringTie	exon	23301196	23301238	1000	-	.	gene_id "MSTRG.55374"; transcript_id "MSTRG.55374.206"; exon_number "2";
chr14	StringTie	transcript	23295930	23301622	1000	-	.	gene_id "MSTRG.55374"; transcript_id "MSTRG.55374.207";
chr14	StringTie	exon	23295930	23298917	1000	-	.	gene_id "MSTRG.55374"; transcript_id "MSTRG.55374.207"; exon_number "1";
chr14	StringTie	exon	23299401	23299541	1000	-	.	gene_id "MSTRG.55374"; transcript_id "MSTRG.55374.207"; exon_number "2";
chr14	StringTie	exon	23301196	23301622	1000	-	.	gene_id "MSTRG.55374"; transcript_id "MSTRG.55374.207"; exon_number "3";
chr14	StringTie	transcript	23295931	23301888	1000	-	.	gene_id "MSTRG.55374"; transcript_id "MSTRG.55374.208";
chr14	StringTie	exon	23295931	23299508	1000	-	.	gene_id "MSTRG.55374"; transcript_id "MSTRG.55374.208"; exon_number "1";
chr14	StringTie	exon	23301298	23301888	1000	-	.	gene_id "MSTRG.55374"; transcript_id "MSTRG.55374.208"; exon_number "2";
chr14	StringTie	transcript	23295931	23301593	1000	-	.	gene_id "MSTRG.55374"; transcript_id "MSTRG.55374.209";
chr14	StringTie	exon	23295931	23298917	1000	-	.	gene_id "MSTRG.55374"; transcript_id "MSTRG.55374.209"; exon_number "1";
chr14	StringTie	exon	23299401	23300864	1000	-	.	gene_id "MSTRG.55374"; transcript_id "MSTRG.55374.209"; exon_number "2";
chr14	StringTie	exon	23301298	23301593	1000	-	.	gene_id "MSTRG.55374"; transcript_id "MSTRG.55374.209"; exon_number "3";
chr14	StringTie	transcript	23125294	23183674	1000	-	.	gene_id "MSTRG.55374"; transcript_id "MSTRG.55374.21";
chr14	StringTie	exon	23125294	23127343	1000	-	.	gene_id "MSTRG.55374"; transcript_id "MSTRG.55374.21"; exon_number "1";
chr14	StringTie	exon	23128019	23128196	1000	-	.	gene_id "MSTRG.55374"; transcript_id "MSTRG.55374.21"; exon_number "2";
chr14	StringTie	exon	23129650	23129799	1000	-	.	gene_id "MSTRG.55374"; transcript_id "MSTRG.55374.21"; exon_number "3";
chr14	StringTie	exon	23131461	23131557	1000	-	.	gene_id "MSTRG.55374"; transcript_id "MSTRG.55374.21"; exon_number "4";
chr14	StringTie	exon	23137921	23138024	1000	-	.	gene_id "MSTRG.55374"; transcript_id "MSTRG.55374.21"; exon_number "5";
chr14	StringTie	exon	23139424	23139453	1000	-	.	gene_id "MSTRG.55374"; transcript_id "MSTRG.55374.21"; exon_number "6";
chr14	StringTie	exon	23140471	23140624	1000	-	.	gene_id "MSTRG.55374"; transcript_id "MSTRG.55374.21"; exon_number "7";
chr14	StringTie	exon	23143079	23143204	1000	-	.	gene_id "MSTRG.55374"; transcript_id "MSTRG.55374.21"; exon_number "8";
chr14	StringTie	exon	23165285	23165436	1000	-	.	gene_id "MSTRG.55374"; transcript_id "MSTRG.55374.21"; exon_number "9";
chr14	StringTie	exon	23166336	23166540	1000	-	.	gene_id "MSTRG.55374"; transcript_id "MSTRG.55374.21"; exon_number "10";
chr14	StringTie	exon	23182764	23182955	1000	-	.	gene_id "MSTRG.55374"; transcript_id "MSTRG.55374.21"; exon_number "11";
chr14	StringTie	exon	23183463	23183674	1000	-	.	gene_id "MSTRG.55374"; transcript_id "MSTRG.55374.21"; exon_number "12";
chr14	StringTie	transcript	23295931	23301610	1000	-	.	gene_id "MSTRG.55374"; transcript_id "MSTRG.55374.210";
chr14	StringTie	exon	23295931	23298281	1000	-	.	gene_id "MSTRG.55374"; transcript_id "MSTRG.55374.210"; exon_number "1";
chr14	StringTie	exon	23298492	23298917	1000	-	.	gene_id "MSTRG.55374"; transcript_id "MSTRG.55374.210"; exon_number "2";
chr14	StringTie	exon	23299401	23299541	1000	-	.	gene_id "MSTRG.55374"; transcript_id "MSTRG.55374.210"; exon_number "3";
chr14	StringTie	exon	23301398	23301610	1000	-	.	gene_id "MSTRG.55374"; transcript_id "MSTRG.55374.210"; exon_number "4";
chr14	StringTie	transcript	23295940	23301133	1000	-	.	gene_id "MSTRG.55374"; transcript_id "MSTRG.55374.211";
chr14	StringTie	exon	23295940	23298911	1000	-	.	gene_id "MSTRG.55374"; transcript_id "MSTRG.55374.211"; exon_number "1";
chr14	StringTie	exon	23299401	23299541	1000	-	.	gene_id "MSTRG.55374"; transcript_id "MSTRG.55374.211"; exon_number "2";
chr14	StringTie	exon	23300758	23301133	1000	-	.	gene_id "MSTRG.55374"; transcript_id "MSTRG.55374.211"; exon_number "3";
chr14	StringTie	transcript	23295941	23302805	1000	-	.	gene_id "MSTRG.55374"; transcript_id "MSTRG.55374.212";
chr14	StringTie	exon	23295941	23296260	1000	-	.	gene_id "MSTRG.55374"; transcript_id "MSTRG.55374.212"; exon_number "1";
chr14	StringTie	exon	23296756	23298917	1000	-	.	gene_id "MSTRG.55374"; transcript_id "MSTRG.55374.212"; exon_number "2";
chr14	StringTie	exon	23299401	23299538	1000	-	.	gene_id "MSTRG.55374"; transcript_id "MSTRG.55374.212"; exon_number "3";
chr14	StringTie	exon	23300107	23301858	1000	-	.	gene_id "MSTRG.55374"; transcript_id "MSTRG.55374.212"; exon_number "4";
chr14	StringTie	exon	23302160	23302805	1000	-	.	gene_id "MSTRG.55374"; transcript_id "MSTRG.55374.212"; exon_number "5";
chr14	StringTie	transcript	23125294	23183908	1000	-	.	gene_id "MSTRG.55374"; transcript_id "MSTRG.55374.22";
chr14	StringTie	exon	23125294	23126822	1000	-	.	gene_id "MSTRG.55374"; transcript_id "MSTRG.55374.22"; exon_number "1";
chr14	StringTie	exon	23126965	23127343	1000	-	.	gene_id "MSTRG.55374"; transcript_id "MSTRG.55374.22"; exon_number "2";
chr14	StringTie	exon	23128019	23128196	1000	-	.	gene_id "MSTRG.55374"; transcript_id "MSTRG.55374.22"; exon_number "3";
chr14	StringTie	exon	23129650	23129799	1000	-	.	gene_id "MSTRG.55374"; transcript_id "MSTRG.55374.22"; exon_number "4";
chr14	StringTie	exon	23131461	23131557	1000	-	.	gene_id "MSTRG.55374"; transcript_id "MSTRG.55374.22"; exon_number "5";
chr14	StringTie	exon	23137921	23138024	1000	-	.	gene_id "MSTRG.55374"; transcript_id "MSTRG.55374.22"; exon_number "6";
chr14	StringTie	exon	23139424	23139547	1000	-	.	gene_id "MSTRG.55374"; transcript_id "MSTRG.55374.22"; exon_number "7";
chr14	StringTie	exon	23140471	23140624	1000	-	.	gene_id "MSTRG.55374"; transcript_id "MSTRG.55374.22"; exon_number "8";
chr14	StringTie	exon	23143079	23143204	1000	-	.	gene_id "MSTRG.55374"; transcript_id "MSTRG.55374.22"; exon_number "9";
chr14	StringTie	exon	23165285	23165436	1000	-	.	gene_id "MSTRG.55374"; transcript_id "MSTRG.55374.22"; exon_number "10";
chr14	StringTie	exon	23166336	23166540	1000	-	.	gene_id "MSTRG.55374"; transcript_id "MSTRG.55374.22"; exon_number "11";
chr14	StringTie	exon	23182764	23183038	1000	-	.	gene_id "MSTRG.55374"; transcript_id "MSTRG.55374.22"; exon_number "12";
chr14	StringTie	exon	23183351	23183908	1000	-	.	gene_id "MSTRG.55374"; transcript_id "MSTRG.55374.22"; exon_number "13";
chr14	StringTie	transcript	23299788	23301245	1000	-	.	gene_id "MSTRG.55374"; transcript_id "MSTRG.55374.220";
chr14	StringTie	exon	23299788	23300275	1000	-	.	gene_id "MSTRG.55374"; transcript_id "MSTRG.55374.220"; exon_number "1";
chr14	StringTie	exon	23300758	23301245	1000	-	.	gene_id "MSTRG.55374"; transcript_id "MSTRG.55374.220"; exon_number "2";
chr14	StringTie	transcript	23125294	23183861	1000	-	.	gene_id "MSTRG.55374"; transcript_id "MSTRG.55374.23";
chr14	StringTie	exon	23125294	23126733	1000	-	.	gene_id "MSTRG.55374"; transcript_id "MSTRG.55374.23"; exon_number "1";
chr14	StringTie	exon	23126804	23126822	1000	-	.	gene_id "MSTRG.55374"; transcript_id "MSTRG.55374.23"; exon_number "2";
chr14	StringTie	exon	23126965	23127343	1000	-	.	gene_id "MSTRG.55374"; transcript_id "MSTRG.55374.23"; exon_number "3";
chr14	StringTie	exon	23128019	23128196	1000	-	.	gene_id "MSTRG.55374"; transcript_id "MSTRG.55374.23"; exon_number "4";
chr14	StringTie	exon	23129650	23129799	1000	-	.	gene_id "MSTRG.55374"; transcript_id "MSTRG.55374.23"; exon_number "5";
chr14	StringTie	exon	23131461	23131557	1000	-	.	gene_id "MSTRG.55374"; transcript_id "MSTRG.55374.23"; exon_number "6";
chr14	StringTie	exon	23137921	23138024	1000	-	.	gene_id "MSTRG.55374"; transcript_id "MSTRG.55374.23"; exon_number "7";
chr14	StringTie	exon	23139424	23139547	1000	-	.	gene_id "MSTRG.55374"; transcript_id "MSTRG.55374.23"; exon_number "8";
chr14	StringTie	exon	23140471	23140624	1000	-	.	gene_id "MSTRG.55374"; transcript_id "MSTRG.55374.23"; exon_number "9";
chr14	StringTie	exon	23143079	23143204	1000	-	.	gene_id "MSTRG.55374"; transcript_id "MSTRG.55374.23"; exon_number "10";
chr14	StringTie	exon	23165285	23165436	1000	-	.	gene_id "MSTRG.55374"; transcript_id "MSTRG.55374.23"; exon_number "11";
chr14	StringTie	exon	23166336	23166540	1000	-	.	gene_id "MSTRG.55374"; transcript_id "MSTRG.55374.23"; exon_number "12";
chr14	StringTie	exon	23182764	23183861	1000	-	.	gene_id "MSTRG.55374"; transcript_id "MSTRG.55374.23"; exon_number "13";
chr14	StringTie	transcript	23125295	23155394	1000	-	.	gene_id "MSTRG.55374"; transcript_id "MSTRG.55374.24";
chr14	StringTie	exon	23125295	23127343	1000	-	.	gene_id "MSTRG.55374"; transcript_id "MSTRG.55374.24"; exon_number "1";
chr14	StringTie	exon	23128019	23128196	1000	-	.	gene_id "MSTRG.55374"; transcript_id "MSTRG.55374.24"; exon_number "2";
chr14	StringTie	exon	23129650	23129799	1000	-	.	gene_id "MSTRG.55374"; transcript_id "MSTRG.55374.24"; exon_number "3";
chr14	StringTie	exon	23131461	23131557	1000	-	.	gene_id "MSTRG.55374"; transcript_id "MSTRG.55374.24"; exon_number "4";
chr14	StringTie	exon	23137921	23138024	1000	-	.	gene_id "MSTRG.55374"; transcript_id "MSTRG.55374.24"; exon_number "5";
chr14	StringTie	exon	23139424	23139547	1000	-	.	gene_id "MSTRG.55374"; transcript_id "MSTRG.55374.24"; exon_number "6";
chr14	StringTie	exon	23140471	23140624	1000	-	.	gene_id "MSTRG.55374"; transcript_id "MSTRG.55374.24"; exon_number "7";
chr14	StringTie	exon	23143079	23143204	1000	-	.	gene_id "MSTRG.55374"; transcript_id "MSTRG.55374.24"; exon_number "8";
chr14	StringTie	exon	23155169	23155394	1000	-	.	gene_id "MSTRG.55374"; transcript_id "MSTRG.55374.24"; exon_number "9";
chr14	StringTie	transcript	23125295	23183763	1000	-	.	gene_id "MSTRG.55374"; transcript_id "MSTRG.55374.25";
chr14	StringTie	exon	23125295	23127343	1000	-	.	gene_id "MSTRG.55374"; transcript_id "MSTRG.55374.25"; exon_number "1";
chr14	StringTie	exon	23128019	23128196	1000	-	.	gene_id "MSTRG.55374"; transcript_id "MSTRG.55374.25"; exon_number "2";
chr14	StringTie	exon	23129650	23129799	1000	-	.	gene_id "MSTRG.55374"; transcript_id "MSTRG.55374.25"; exon_number "3";
chr14	StringTie	exon	23131461	23131557	1000	-	.	gene_id "MSTRG.55374"; transcript_id "MSTRG.55374.25"; exon_number "4";
chr14	StringTie	exon	23137921	23138024	1000	-	.	gene_id "MSTRG.55374"; transcript_id "MSTRG.55374.25"; exon_number "5";
chr14	StringTie	exon	23139424	23139547	1000	-	.	gene_id "MSTRG.55374"; transcript_id "MSTRG.55374.25"; exon_number "6";
chr14	StringTie	exon	23140471	23140624	1000	-	.	gene_id "MSTRG.55374"; transcript_id "MSTRG.55374.25"; exon_number "7";
chr14	StringTie	exon	23143079	23143204	1000	-	.	gene_id "MSTRG.55374"; transcript_id "MSTRG.55374.25"; exon_number "8";
chr14	StringTie	exon	23165285	23165436	1000	-	.	gene_id "MSTRG.55374"; transcript_id "MSTRG.55374.25"; exon_number "9";
chr14	StringTie	exon	23166336	23166540	1000	-	.	gene_id "MSTRG.55374"; transcript_id "MSTRG.55374.25"; exon_number "10";
chr14	StringTie	exon	23182764	23182955	1000	-	.	gene_id "MSTRG.55374"; transcript_id "MSTRG.55374.25"; exon_number "11";
chr14	StringTie	exon	23183351	23183763	1000	-	.	gene_id "MSTRG.55374"; transcript_id "MSTRG.55374.25"; exon_number "12";
chr14	StringTie	transcript	23125295	23183833	1000	-	.	gene_id "MSTRG.55374"; transcript_id "MSTRG.55374.26";
chr14	StringTie	exon	23125295	23127343	1000	-	.	gene_id "MSTRG.55374"; transcript_id "MSTRG.55374.26"; exon_number "1";
chr14	StringTie	exon	23128019	23128196	1000	-	.	gene_id "MSTRG.55374"; transcript_id "MSTRG.55374.26"; exon_number "2";
chr14	StringTie	exon	23129650	23129799	1000	-	.	gene_id "MSTRG.55374"; transcript_id "MSTRG.55374.26"; exon_number "3";
chr14	StringTie	exon	23131461	23131557	1000	-	.	gene_id "MSTRG.55374"; transcript_id "MSTRG.55374.26"; exon_number "4";
chr14	StringTie	exon	23137921	23138024	1000	-	.	gene_id "MSTRG.55374"; transcript_id "MSTRG.55374.26"; exon_number "5";
chr14	StringTie	exon	23139426	23139547	1000	-	.	gene_id "MSTRG.55374"; transcript_id "MSTRG.55374.26"; exon_number "6";
chr14	StringTie	exon	23140471	23140624	1000	-	.	gene_id "MSTRG.55374"; transcript_id "MSTRG.55374.26"; exon_number "7";
chr14	StringTie	exon	23143079	23143204	1000	-	.	gene_id "MSTRG.55374"; transcript_id "MSTRG.55374.26"; exon_number "8";
chr14	StringTie	exon	23165285	23165436	1000	-	.	gene_id "MSTRG.55374"; transcript_id "MSTRG.55374.26"; exon_number "9";
chr14	StringTie	exon	23166336	23166540	1000	-	.	gene_id "MSTRG.55374"; transcript_id "MSTRG.55374.26"; exon_number "10";
chr14	StringTie	exon	23182764	23183833	1000	-	.	gene_id "MSTRG.55374"; transcript_id "MSTRG.55374.26"; exon_number "11";
chr14	StringTie	transcript	23125295	23183670	1000	-	.	gene_id "MSTRG.55374"; transcript_id "MSTRG.55374.27";
chr14	StringTie	exon	23125295	23127343	1000	-	.	gene_id "MSTRG.55374"; transcript_id "MSTRG.55374.27"; exon_number "1";
chr14	StringTie	exon	23128019	23128196	1000	-	.	gene_id "MSTRG.55374"; transcript_id "MSTRG.55374.27"; exon_number "2";
chr14	StringTie	exon	23129650	23129799	1000	-	.	gene_id "MSTRG.55374"; transcript_id "MSTRG.55374.27"; exon_number "3";
chr14	StringTie	exon	23131461	23131557	1000	-	.	gene_id "MSTRG.55374"; transcript_id "MSTRG.55374.27"; exon_number "4";
chr14	StringTie	exon	23137921	23138024	1000	-	.	gene_id "MSTRG.55374"; transcript_id "MSTRG.55374.27"; exon_number "5";
chr14	StringTie	exon	23139424	23139547	1000	-	.	gene_id "MSTRG.55374"; transcript_id "MSTRG.55374.27"; exon_number "6";
chr14	StringTie	exon	23140471	23140624	1000	-	.	gene_id "MSTRG.55374"; transcript_id "MSTRG.55374.27"; exon_number "7";
chr14	StringTie	exon	23143079	23143204	1000	-	.	gene_id "MSTRG.55374"; transcript_id "MSTRG.55374.27"; exon_number "8";
chr14	StringTie	exon	23165285	23165436	1000	-	.	gene_id "MSTRG.55374"; transcript_id "MSTRG.55374.27"; exon_number "9";
chr14	StringTie	exon	23166336	23166540	1000	-	.	gene_id "MSTRG.55374"; transcript_id "MSTRG.55374.27"; exon_number "10";
chr14	StringTie	exon	23182764	23182947	1000	-	.	gene_id "MSTRG.55374"; transcript_id "MSTRG.55374.27"; exon_number "11";
chr14	StringTie	exon	23183345	23183670	1000	-	.	gene_id "MSTRG.55374"; transcript_id "MSTRG.55374.27"; exon_number "12";
chr14	StringTie	transcript	23125295	23183700	1000	-	.	gene_id "MSTRG.55374"; transcript_id "MSTRG.55374.28";
chr14	StringTie	exon	23125295	23127343	1000	-	.	gene_id "MSTRG.55374"; transcript_id "MSTRG.55374.28"; exon_number "1";
chr14	StringTie	exon	23128019	23128196	1000	-	.	gene_id "MSTRG.55374"; transcript_id "MSTRG.55374.28"; exon_number "2";
chr14	StringTie	exon	23129650	23129799	1000	-	.	gene_id "MSTRG.55374"; transcript_id "MSTRG.55374.28"; exon_number "3";
chr14	StringTie	exon	23131461	23131557	1000	-	.	gene_id "MSTRG.55374"; transcript_id "MSTRG.55374.28"; exon_number "4";
chr14	StringTie	exon	23137921	23138024	1000	-	.	gene_id "MSTRG.55374"; transcript_id "MSTRG.55374.28"; exon_number "5";
chr14	StringTie	exon	23139424	23139547	1000	-	.	gene_id "MSTRG.55374"; transcript_id "MSTRG.55374.28"; exon_number "6";
chr14	StringTie	exon	23140471	23140624	1000	-	.	gene_id "MSTRG.55374"; transcript_id "MSTRG.55374.28"; exon_number "7";
chr14	StringTie	exon	23143079	23143204	1000	-	.	gene_id "MSTRG.55374"; transcript_id "MSTRG.55374.28"; exon_number "8";
chr14	StringTie	exon	23151633	23151740	1000	-	.	gene_id "MSTRG.55374"; transcript_id "MSTRG.55374.28"; exon_number "9";
chr14	StringTie	exon	23165285	23165436	1000	-	.	gene_id "MSTRG.55374"; transcript_id "MSTRG.55374.28"; exon_number "10";
chr14	StringTie	exon	23166336	23166540	1000	-	.	gene_id "MSTRG.55374"; transcript_id "MSTRG.55374.28"; exon_number "11";
chr14	StringTie	exon	23182764	23182955	1000	-	.	gene_id "MSTRG.55374"; transcript_id "MSTRG.55374.28"; exon_number "12";
chr14	StringTie	exon	23183463	23183700	1000	-	.	gene_id "MSTRG.55374"; transcript_id "MSTRG.55374.28"; exon_number "13";
chr14	StringTie	transcript	23125295	23127473	1000	-	.	gene_id "MSTRG.55374"; transcript_id "MSTRG.55374.29";
chr14	StringTie	exon	23125295	23126822	1000	-	.	gene_id "MSTRG.55374"; transcript_id "MSTRG.55374.29"; exon_number "1";
chr14	StringTie	exon	23127445	23127473	1000	-	.	gene_id "MSTRG.55374"; transcript_id "MSTRG.55374.29"; exon_number "2";
chr14	StringTie	transcript	23125187	23183851	1000	-	.	gene_id "MSTRG.55374"; transcript_id "MSTRG.55374.3";
chr14	StringTie	exon	23125187	23126826	1000	-	.	gene_id "MSTRG.55374"; transcript_id "MSTRG.55374.3"; exon_number "1";
chr14	StringTie	exon	23126965	23127343	1000	-	.	gene_id "MSTRG.55374"; transcript_id "MSTRG.55374.3"; exon_number "2";
chr14	StringTie	exon	23128019	23128196	1000	-	.	gene_id "MSTRG.55374"; transcript_id "MSTRG.55374.3"; exon_number "3";
chr14	StringTie	exon	23129650	23129799	1000	-	.	gene_id "MSTRG.55374"; transcript_id "MSTRG.55374.3"; exon_number "4";
chr14	StringTie	exon	23131461	23131557	1000	-	.	gene_id "MSTRG.55374"; transcript_id "MSTRG.55374.3"; exon_number "5";
chr14	StringTie	exon	23137921	23138024	1000	-	.	gene_id "MSTRG.55374"; transcript_id "MSTRG.55374.3"; exon_number "6";
chr14	StringTie	exon	23139424	23139547	1000	-	.	gene_id "MSTRG.55374"; transcript_id "MSTRG.55374.3"; exon_number "7";
chr14	StringTie	exon	23140471	23140624	1000	-	.	gene_id "MSTRG.55374"; transcript_id "MSTRG.55374.3"; exon_number "8";
chr14	StringTie	exon	23143079	23143204	1000	-	.	gene_id "MSTRG.55374"; transcript_id "MSTRG.55374.3"; exon_number "9";
chr14	StringTie	exon	23165285	23165436	1000	-	.	gene_id "MSTRG.55374"; transcript_id "MSTRG.55374.3"; exon_number "10";
chr14	StringTie	exon	23166336	23166540	1000	-	.	gene_id "MSTRG.55374"; transcript_id "MSTRG.55374.3"; exon_number "11";
chr14	StringTie	exon	23182764	23183851	1000	-	.	gene_id "MSTRG.55374"; transcript_id "MSTRG.55374.3"; exon_number "12";
chr14	StringTie	transcript	23125295	23143207	1000	-	.	gene_id "MSTRG.55374"; transcript_id "MSTRG.55374.30";
chr14	StringTie	exon	23125295	23127343	1000	-	.	gene_id "MSTRG.55374"; transcript_id "MSTRG.55374.30"; exon_number "1";
chr14	StringTie	exon	23128019	23128137	1000	-	.	gene_id "MSTRG.55374"; transcript_id "MSTRG.55374.30"; exon_number "2";
chr14	StringTie	exon	23129650	23129799	1000	-	.	gene_id "MSTRG.55374"; transcript_id "MSTRG.55374.30"; exon_number "3";
chr14	StringTie	exon	23131461	23131557	1000	-	.	gene_id "MSTRG.55374"; transcript_id "MSTRG.55374.30"; exon_number "4";
chr14	StringTie	exon	23137921	23138024	1000	-	.	gene_id "MSTRG.55374"; transcript_id "MSTRG.55374.30"; exon_number "5";
chr14	StringTie	exon	23139424	23139547	1000	-	.	gene_id "MSTRG.55374"; transcript_id "MSTRG.55374.30"; exon_number "6";
chr14	StringTie	exon	23140471	23140624	1000	-	.	gene_id "MSTRG.55374"; transcript_id "MSTRG.55374.30"; exon_number "7";
chr14	StringTie	exon	23143079	23143207	1000	-	.	gene_id "MSTRG.55374"; transcript_id "MSTRG.55374.30"; exon_number "8";
chr14	StringTie	transcript	23125295	23142292	1000	-	.	gene_id "MSTRG.55374"; transcript_id "MSTRG.55374.31";
chr14	StringTie	exon	23125295	23127343	1000	-	.	gene_id "MSTRG.55374"; transcript_id "MSTRG.55374.31"; exon_number "1";
chr14	StringTie	exon	23128019	23128196	1000	-	.	gene_id "MSTRG.55374"; transcript_id "MSTRG.55374.31"; exon_number "2";
chr14	StringTie	exon	23129650	23129799	1000	-	.	gene_id "MSTRG.55374"; transcript_id "MSTRG.55374.31"; exon_number "3";
chr14	StringTie	exon	23131461	23131557	1000	-	.	gene_id "MSTRG.55374"; transcript_id "MSTRG.55374.31"; exon_number "4";
chr14	StringTie	exon	23137921	23138024	1000	-	.	gene_id "MSTRG.55374"; transcript_id "MSTRG.55374.31"; exon_number "5";
chr14	StringTie	exon	23139424	23139547	1000	-	.	gene_id "MSTRG.55374"; transcript_id "MSTRG.55374.31"; exon_number "6";
chr14	StringTie	exon	23140471	23140624	1000	-	.	gene_id "MSTRG.55374"; transcript_id "MSTRG.55374.31"; exon_number "7";
chr14	StringTie	exon	23142073	23142292	1000	-	.	gene_id "MSTRG.55374"; transcript_id "MSTRG.55374.31"; exon_number "8";
chr14	StringTie	transcript	23125295	23166542	1000	-	.	gene_id "MSTRG.55374"; transcript_id "MSTRG.55374.32";
chr14	StringTie	exon	23125295	23127343	1000	-	.	gene_id "MSTRG.55374"; transcript_id "MSTRG.55374.32"; exon_number "1";
chr14	StringTie	exon	23128019	23128196	1000	-	.	gene_id "MSTRG.55374"; transcript_id "MSTRG.55374.32"; exon_number "2";
chr14	StringTie	exon	23129650	23129707	1000	-	.	gene_id "MSTRG.55374"; transcript_id "MSTRG.55374.32"; exon_number "3";
chr14	StringTie	exon	23139506	23139547	1000	-	.	gene_id "MSTRG.55374"; transcript_id "MSTRG.55374.32"; exon_number "4";
chr14	StringTie	exon	23140471	23140624	1000	-	.	gene_id "MSTRG.55374"; transcript_id "MSTRG.55374.32"; exon_number "5";
chr14	StringTie	exon	23143079	23143204	1000	-	.	gene_id "MSTRG.55374"; transcript_id "MSTRG.55374.32"; exon_number "6";
chr14	StringTie	exon	23165285	23165436	1000	-	.	gene_id "MSTRG.55374"; transcript_id "MSTRG.55374.32"; exon_number "7";
chr14	StringTie	exon	23166336	23166542	1000	-	.	gene_id "MSTRG.55374"; transcript_id "MSTRG.55374.32"; exon_number "8";
chr14	StringTie	transcript	23125295	23143689	1000	-	.	gene_id "MSTRG.55374"; transcript_id "MSTRG.55374.33";
chr14	StringTie	exon	23125295	23127343	1000	-	.	gene_id "MSTRG.55374"; transcript_id "MSTRG.55374.33"; exon_number "1";
chr14	StringTie	exon	23128019	23128196	1000	-	.	gene_id "MSTRG.55374"; transcript_id "MSTRG.55374.33"; exon_number "2";
chr14	StringTie	exon	23129650	23129799	1000	-	.	gene_id "MSTRG.55374"; transcript_id "MSTRG.55374.33"; exon_number "3";
chr14	StringTie	exon	23131461	23131557	1000	-	.	gene_id "MSTRG.55374"; transcript_id "MSTRG.55374.33"; exon_number "4";
chr14	StringTie	exon	23137921	23138024	1000	-	.	gene_id "MSTRG.55374"; transcript_id "MSTRG.55374.33"; exon_number "5";
chr14	StringTie	exon	23139424	23139547	1000	-	.	gene_id "MSTRG.55374"; transcript_id "MSTRG.55374.33"; exon_number "6";
chr14	StringTie	exon	23140471	23140624	1000	-	.	gene_id "MSTRG.55374"; transcript_id "MSTRG.55374.33"; exon_number "7";
chr14	StringTie	exon	23143079	23143204	1000	-	.	gene_id "MSTRG.55374"; transcript_id "MSTRG.55374.33"; exon_number "8";
chr14	StringTie	exon	23143675	23143689	1000	-	.	gene_id "MSTRG.55374"; transcript_id "MSTRG.55374.33"; exon_number "9";
chr14	StringTie	transcript	23125295	23143185	1000	-	.	gene_id "MSTRG.55374"; transcript_id "MSTRG.55374.34";
chr14	StringTie	exon	23125295	23127215	1000	-	.	gene_id "MSTRG.55374"; transcript_id "MSTRG.55374.34"; exon_number "1";
chr14	StringTie	exon	23127297	23127343	1000	-	.	gene_id "MSTRG.55374"; transcript_id "MSTRG.55374.34"; exon_number "2";
chr14	StringTie	exon	23128019	23128196	1000	-	.	gene_id "MSTRG.55374"; transcript_id "MSTRG.55374.34"; exon_number "3";
chr14	StringTie	exon	23129650	23129799	1000	-	.	gene_id "MSTRG.55374"; transcript_id "MSTRG.55374.34"; exon_number "4";
chr14	StringTie	exon	23131461	23131557	1000	-	.	gene_id "MSTRG.55374"; transcript_id "MSTRG.55374.34"; exon_number "5";
chr14	StringTie	exon	23137921	23138024	1000	-	.	gene_id "MSTRG.55374"; transcript_id "MSTRG.55374.34"; exon_number "6";
chr14	StringTie	exon	23139424	23139547	1000	-	.	gene_id "MSTRG.55374"; transcript_id "MSTRG.55374.34"; exon_number "7";
chr14	StringTie	exon	23140471	23140624	1000	-	.	gene_id "MSTRG.55374"; transcript_id "MSTRG.55374.34"; exon_number "8";
chr14	StringTie	exon	23143079	23143185	1000	-	.	gene_id "MSTRG.55374"; transcript_id "MSTRG.55374.34"; exon_number "9";
chr14	StringTie	transcript	23125295	23157878	1000	-	.	gene_id "MSTRG.55374"; transcript_id "MSTRG.55374.35";
chr14	StringTie	exon	23125295	23127343	1000	-	.	gene_id "MSTRG.55374"; transcript_id "MSTRG.55374.35"; exon_number "1";
chr14	StringTie	exon	23128019	23128196	1000	-	.	gene_id "MSTRG.55374"; transcript_id "MSTRG.55374.35"; exon_number "2";
chr14	StringTie	exon	23129650	23129799	1000	-	.	gene_id "MSTRG.55374"; transcript_id "MSTRG.55374.35"; exon_number "3";
chr14	StringTie	exon	23131461	23131557	1000	-	.	gene_id "MSTRG.55374"; transcript_id "MSTRG.55374.35"; exon_number "4";
chr14	StringTie	exon	23137921	23138024	1000	-	.	gene_id "MSTRG.55374"; transcript_id "MSTRG.55374.35"; exon_number "5";
chr14	StringTie	exon	23139424	23139547	1000	-	.	gene_id "MSTRG.55374"; transcript_id "MSTRG.55374.35"; exon_number "6";
chr14	StringTie	exon	23140471	23140624	1000	-	.	gene_id "MSTRG.55374"; transcript_id "MSTRG.55374.35"; exon_number "7";
chr14	StringTie	exon	23143079	23143204	1000	-	.	gene_id "MSTRG.55374"; transcript_id "MSTRG.55374.35"; exon_number "8";
chr14	StringTie	exon	23157809	23157878	1000	-	.	gene_id "MSTRG.55374"; transcript_id "MSTRG.55374.35"; exon_number "9";
chr14	StringTie	transcript	23125295	23146932	1000	-	.	gene_id "MSTRG.55374"; transcript_id "MSTRG.55374.36";
chr14	StringTie	exon	23125295	23127343	1000	-	.	gene_id "MSTRG.55374"; transcript_id "MSTRG.55374.36"; exon_number "1";
chr14	StringTie	exon	23128019	23128196	1000	-	.	gene_id "MSTRG.55374"; transcript_id "MSTRG.55374.36"; exon_number "2";
chr14	StringTie	exon	23129650	23129799	1000	-	.	gene_id "MSTRG.55374"; transcript_id "MSTRG.55374.36"; exon_number "3";
chr14	StringTie	exon	23131461	23131557	1000	-	.	gene_id "MSTRG.55374"; transcript_id "MSTRG.55374.36"; exon_number "4";
chr14	StringTie	exon	23136748	23136862	1000	-	.	gene_id "MSTRG.55374"; transcript_id "MSTRG.55374.36"; exon_number "5";
chr14	StringTie	exon	23137921	23138024	1000	-	.	gene_id "MSTRG.55374"; transcript_id "MSTRG.55374.36"; exon_number "6";
chr14	StringTie	exon	23139424	23139547	1000	-	.	gene_id "MSTRG.55374"; transcript_id "MSTRG.55374.36"; exon_number "7";
chr14	StringTie	exon	23140471	23140624	1000	-	.	gene_id "MSTRG.55374"; transcript_id "MSTRG.55374.36"; exon_number "8";
chr14	StringTie	exon	23143079	23143204	1000	-	.	gene_id "MSTRG.55374"; transcript_id "MSTRG.55374.36"; exon_number "9";
chr14	StringTie	exon	23146765	23146932	1000	-	.	gene_id "MSTRG.55374"; transcript_id "MSTRG.55374.36"; exon_number "10";
chr14	StringTie	transcript	23125295	23154499	1000	-	.	gene_id "MSTRG.55374"; transcript_id "MSTRG.55374.37";
chr14	StringTie	exon	23125295	23126822	1000	-	.	gene_id "MSTRG.55374"; transcript_id "MSTRG.55374.37"; exon_number "1";
chr14	StringTie	exon	23126965	23127343	1000	-	.	gene_id "MSTRG.55374"; transcript_id "MSTRG.55374.37"; exon_number "2";
chr14	StringTie	exon	23128019	23128196	1000	-	.	gene_id "MSTRG.55374"; transcript_id "MSTRG.55374.37"; exon_number "3";
chr14	StringTie	exon	23129650	23129799	1000	-	.	gene_id "MSTRG.55374"; transcript_id "MSTRG.55374.37"; exon_number "4";
chr14	StringTie	exon	23131461	23131557	1000	-	.	gene_id "MSTRG.55374"; transcript_id "MSTRG.55374.37"; exon_number "5";
chr14	StringTie	exon	23137921	23138024	1000	-	.	gene_id "MSTRG.55374"; transcript_id "MSTRG.55374.37"; exon_number "6";
chr14	StringTie	exon	23139424	23139547	1000	-	.	gene_id "MSTRG.55374"; transcript_id "MSTRG.55374.37"; exon_number "7";
chr14	StringTie	exon	23140471	23140624	1000	-	.	gene_id "MSTRG.55374"; transcript_id "MSTRG.55374.37"; exon_number "8";
chr14	StringTie	exon	23143079	23143204	1000	-	.	gene_id "MSTRG.55374"; transcript_id "MSTRG.55374.37"; exon_number "9";
chr14	StringTie	exon	23154217	23154499	1000	-	.	gene_id "MSTRG.55374"; transcript_id "MSTRG.55374.37"; exon_number "10";
chr14	StringTie	transcript	23125295	23154456	1000	-	.	gene_id "MSTRG.55374"; transcript_id "MSTRG.55374.38";
chr14	StringTie	exon	23125295	23126296	1000	-	.	gene_id "MSTRG.55374"; transcript_id "MSTRG.55374.38"; exon_number "1";
chr14	StringTie	exon	23126539	23127343	1000	-	.	gene_id "MSTRG.55374"; transcript_id "MSTRG.55374.38"; exon_number "2";
chr14	StringTie	exon	23128019	23128196	1000	-	.	gene_id "MSTRG.55374"; transcript_id "MSTRG.55374.38"; exon_number "3";
chr14	StringTie	exon	23129650	23129799	1000	-	.	gene_id "MSTRG.55374"; transcript_id "MSTRG.55374.38"; exon_number "4";
chr14	StringTie	exon	23131461	23131557	1000	-	.	gene_id "MSTRG.55374"; transcript_id "MSTRG.55374.38"; exon_number "5";
chr14	StringTie	exon	23137921	23138024	1000	-	.	gene_id "MSTRG.55374"; transcript_id "MSTRG.55374.38"; exon_number "6";
chr14	StringTie	exon	23139424	23139547	1000	-	.	gene_id "MSTRG.55374"; transcript_id "MSTRG.55374.38"; exon_number "7";
chr14	StringTie	exon	23140471	23140624	1000	-	.	gene_id "MSTRG.55374"; transcript_id "MSTRG.55374.38"; exon_number "8";
chr14	StringTie	exon	23143079	23143204	1000	-	.	gene_id "MSTRG.55374"; transcript_id "MSTRG.55374.38"; exon_number "9";
chr14	StringTie	exon	23154259	23154456	1000	-	.	gene_id "MSTRG.55374"; transcript_id "MSTRG.55374.38"; exon_number "10";
chr14	StringTie	transcript	23125295	23155458	1000	-	.	gene_id "MSTRG.55374"; transcript_id "MSTRG.55374.39";
chr14	StringTie	exon	23125295	23126733	1000	-	.	gene_id "MSTRG.55374"; transcript_id "MSTRG.55374.39"; exon_number "1";
chr14	StringTie	exon	23126804	23127343	1000	-	.	gene_id "MSTRG.55374"; transcript_id "MSTRG.55374.39"; exon_number "2";
chr14	StringTie	exon	23128019	23128196	1000	-	.	gene_id "MSTRG.55374"; transcript_id "MSTRG.55374.39"; exon_number "3";
chr14	StringTie	exon	23129650	23129799	1000	-	.	gene_id "MSTRG.55374"; transcript_id "MSTRG.55374.39"; exon_number "4";
chr14	StringTie	exon	23131461	23131557	1000	-	.	gene_id "MSTRG.55374"; transcript_id "MSTRG.55374.39"; exon_number "5";
chr14	StringTie	exon	23137921	23138024	1000	-	.	gene_id "MSTRG.55374"; transcript_id "MSTRG.55374.39"; exon_number "6";
chr14	StringTie	exon	23139424	23139547	1000	-	.	gene_id "MSTRG.55374"; transcript_id "MSTRG.55374.39"; exon_number "7";
chr14	StringTie	exon	23140471	23140624	1000	-	.	gene_id "MSTRG.55374"; transcript_id "MSTRG.55374.39"; exon_number "8";
chr14	StringTie	exon	23143079	23143204	1000	-	.	gene_id "MSTRG.55374"; transcript_id "MSTRG.55374.39"; exon_number "9";
chr14	StringTie	exon	23155166	23155458	1000	-	.	gene_id "MSTRG.55374"; transcript_id "MSTRG.55374.39"; exon_number "10";
chr14	StringTie	transcript	23125201	23189011	1000	-	.	gene_id "MSTRG.55374"; transcript_id "MSTRG.55374.4";
chr14	StringTie	exon	23125201	23127343	1000	-	.	gene_id "MSTRG.55374"; transcript_id "MSTRG.55374.4"; exon_number "1";
chr14	StringTie	exon	23128019	23128196	1000	-	.	gene_id "MSTRG.55374"; transcript_id "MSTRG.55374.4"; exon_number "2";
chr14	StringTie	exon	23129650	23129799	1000	-	.	gene_id "MSTRG.55374"; transcript_id "MSTRG.55374.4"; exon_number "3";
chr14	StringTie	exon	23131461	23131557	1000	-	.	gene_id "MSTRG.55374"; transcript_id "MSTRG.55374.4"; exon_number "4";
chr14	StringTie	exon	23137921	23138024	1000	-	.	gene_id "MSTRG.55374"; transcript_id "MSTRG.55374.4"; exon_number "5";
chr14	StringTie	exon	23139424	23139547	1000	-	.	gene_id "MSTRG.55374"; transcript_id "MSTRG.55374.4"; exon_number "6";
chr14	StringTie	exon	23140471	23140624	1000	-	.	gene_id "MSTRG.55374"; transcript_id "MSTRG.55374.4"; exon_number "7";
chr14	StringTie	exon	23143079	23143204	1000	-	.	gene_id "MSTRG.55374"; transcript_id "MSTRG.55374.4"; exon_number "8";
chr14	StringTie	exon	23165285	23165436	1000	-	.	gene_id "MSTRG.55374"; transcript_id "MSTRG.55374.4"; exon_number "9";
chr14	StringTie	exon	23166336	23166540	1000	-	.	gene_id "MSTRG.55374"; transcript_id "MSTRG.55374.4"; exon_number "10";
chr14	StringTie	exon	23182764	23183038	1000	-	.	gene_id "MSTRG.55374"; transcript_id "MSTRG.55374.4"; exon_number "11";
chr14	StringTie	exon	23188946	23189011	1000	-	.	gene_id "MSTRG.55374"; transcript_id "MSTRG.55374.4"; exon_number "12";
chr14	StringTie	transcript	23125295	23154547	1000	-	.	gene_id "MSTRG.55374"; transcript_id "MSTRG.55374.40";
chr14	StringTie	exon	23125295	23126774	1000	-	.	gene_id "MSTRG.55374"; transcript_id "MSTRG.55374.40"; exon_number "1";
chr14	StringTie	exon	23126851	23127343	1000	-	.	gene_id "MSTRG.55374"; transcript_id "MSTRG.55374.40"; exon_number "2";
chr14	StringTie	exon	23128019	23128196	1000	-	.	gene_id "MSTRG.55374"; transcript_id "MSTRG.55374.40"; exon_number "3";
chr14	StringTie	exon	23129650	23129799	1000	-	.	gene_id "MSTRG.55374"; transcript_id "MSTRG.55374.40"; exon_number "4";
chr14	StringTie	exon	23131461	23131557	1000	-	.	gene_id "MSTRG.55374"; transcript_id "MSTRG.55374.40"; exon_number "5";
chr14	StringTie	exon	23137921	23138024	1000	-	.	gene_id "MSTRG.55374"; transcript_id "MSTRG.55374.40"; exon_number "6";
chr14	StringTie	exon	23139424	23139547	1000	-	.	gene_id "MSTRG.55374"; transcript_id "MSTRG.55374.40"; exon_number "7";
chr14	StringTie	exon	23140471	23140624	1000	-	.	gene_id "MSTRG.55374"; transcript_id "MSTRG.55374.40"; exon_number "8";
chr14	StringTie	exon	23143079	23143204	1000	-	.	gene_id "MSTRG.55374"; transcript_id "MSTRG.55374.40"; exon_number "9";
chr14	StringTie	exon	23154259	23154547	1000	-	.	gene_id "MSTRG.55374"; transcript_id "MSTRG.55374.40"; exon_number "10";
chr14	StringTie	transcript	23125295	23154446	1000	-	.	gene_id "MSTRG.55374"; transcript_id "MSTRG.55374.41";
chr14	StringTie	exon	23125295	23127343	1000	-	.	gene_id "MSTRG.55374"; transcript_id "MSTRG.55374.41"; exon_number "1";
chr14	StringTie	exon	23128019	23128196	1000	-	.	gene_id "MSTRG.55374"; transcript_id "MSTRG.55374.41"; exon_number "2";
chr14	StringTie	exon	23129650	23129799	1000	-	.	gene_id "MSTRG.55374"; transcript_id "MSTRG.55374.41"; exon_number "3";
chr14	StringTie	exon	23131461	23131557	1000	-	.	gene_id "MSTRG.55374"; transcript_id "MSTRG.55374.41"; exon_number "4";
chr14	StringTie	exon	23136807	23136862	1000	-	.	gene_id "MSTRG.55374"; transcript_id "MSTRG.55374.41"; exon_number "5";
chr14	StringTie	exon	23137921	23138024	1000	-	.	gene_id "MSTRG.55374"; transcript_id "MSTRG.55374.41"; exon_number "6";
chr14	StringTie	exon	23139424	23139547	1000	-	.	gene_id "MSTRG.55374"; transcript_id "MSTRG.55374.41"; exon_number "7";
chr14	StringTie	exon	23140471	23140624	1000	-	.	gene_id "MSTRG.55374"; transcript_id "MSTRG.55374.41"; exon_number "8";
chr14	StringTie	exon	23143079	23143204	1000	-	.	gene_id "MSTRG.55374"; transcript_id "MSTRG.55374.41"; exon_number "9";
chr14	StringTie	exon	23154217	23154446	1000	-	.	gene_id "MSTRG.55374"; transcript_id "MSTRG.55374.41"; exon_number "10";
chr14	StringTie	transcript	23125295	23154402	1000	-	.	gene_id "MSTRG.55374"; transcript_id "MSTRG.55374.42";
chr14	StringTie	exon	23125295	23125843	1000	-	.	gene_id "MSTRG.55374"; transcript_id "MSTRG.55374.42"; exon_number "1";
chr14	StringTie	exon	23126514	23126774	1000	-	.	gene_id "MSTRG.55374"; transcript_id "MSTRG.55374.42"; exon_number "2";
chr14	StringTie	exon	23126851	23127343	1000	-	.	gene_id "MSTRG.55374"; transcript_id "MSTRG.55374.42"; exon_number "3";
chr14	StringTie	exon	23128019	23128196	1000	-	.	gene_id "MSTRG.55374"; transcript_id "MSTRG.55374.42"; exon_number "4";
chr14	StringTie	exon	23129650	23129799	1000	-	.	gene_id "MSTRG.55374"; transcript_id "MSTRG.55374.42"; exon_number "5";
chr14	StringTie	exon	23131461	23131557	1000	-	.	gene_id "MSTRG.55374"; transcript_id "MSTRG.55374.42"; exon_number "6";
chr14	StringTie	exon	23137921	23138024	1000	-	.	gene_id "MSTRG.55374"; transcript_id "MSTRG.55374.42"; exon_number "7";
chr14	StringTie	exon	23139424	23139547	1000	-	.	gene_id "MSTRG.55374"; transcript_id "MSTRG.55374.42"; exon_number "8";
chr14	StringTie	exon	23140471	23140624	1000	-	.	gene_id "MSTRG.55374"; transcript_id "MSTRG.55374.42"; exon_number "9";
chr14	StringTie	exon	23143079	23143204	1000	-	.	gene_id "MSTRG.55374"; transcript_id "MSTRG.55374.42"; exon_number "10";
chr14	StringTie	exon	23154217	23154402	1000	-	.	gene_id "MSTRG.55374"; transcript_id "MSTRG.55374.42"; exon_number "11";
chr14	StringTie	transcript	23125295	23183858	1000	-	.	gene_id "MSTRG.55374"; transcript_id "MSTRG.55374.43";
chr14	StringTie	exon	23125295	23126826	1000	-	.	gene_id "MSTRG.55374"; transcript_id "MSTRG.55374.43"; exon_number "1";
chr14	StringTie	exon	23126965	23127343	1000	-	.	gene_id "MSTRG.55374"; transcript_id "MSTRG.55374.43"; exon_number "2";
chr14	StringTie	exon	23128019	23128196	1000	-	.	gene_id "MSTRG.55374"; transcript_id "MSTRG.55374.43"; exon_number "3";
chr14	StringTie	exon	23129650	23129799	1000	-	.	gene_id "MSTRG.55374"; transcript_id "MSTRG.55374.43"; exon_number "4";
chr14	StringTie	exon	23131461	23131557	1000	-	.	gene_id "MSTRG.55374"; transcript_id "MSTRG.55374.43"; exon_number "5";
chr14	StringTie	exon	23137921	23138024	1000	-	.	gene_id "MSTRG.55374"; transcript_id "MSTRG.55374.43"; exon_number "6";
chr14	StringTie	exon	23139424	23139547	1000	-	.	gene_id "MSTRG.55374"; transcript_id "MSTRG.55374.43"; exon_number "7";
chr14	StringTie	exon	23140471	23140624	1000	-	.	gene_id "MSTRG.55374"; transcript_id "MSTRG.55374.43"; exon_number "8";
chr14	StringTie	exon	23143079	23143204	1000	-	.	gene_id "MSTRG.55374"; transcript_id "MSTRG.55374.43"; exon_number "9";
chr14	StringTie	exon	23165285	23166540	1000	-	.	gene_id "MSTRG.55374"; transcript_id "MSTRG.55374.43"; exon_number "10";
chr14	StringTie	exon	23182764	23183858	1000	-	.	gene_id "MSTRG.55374"; transcript_id "MSTRG.55374.43"; exon_number "11";
chr14	StringTie	transcript	23125295	23183667	1000	-	.	gene_id "MSTRG.55374"; transcript_id "MSTRG.55374.44";
chr14	StringTie	exon	23125295	23126350	1000	-	.	gene_id "MSTRG.55374"; transcript_id "MSTRG.55374.44"; exon_number "1";
chr14	StringTie	exon	23126383	23127343	1000	-	.	gene_id "MSTRG.55374"; transcript_id "MSTRG.55374.44"; exon_number "2";
chr14	StringTie	exon	23129650	23129799	1000	-	.	gene_id "MSTRG.55374"; transcript_id "MSTRG.55374.44"; exon_number "3";
chr14	StringTie	exon	23131461	23131557	1000	-	.	gene_id "MSTRG.55374"; transcript_id "MSTRG.55374.44"; exon_number "4";
chr14	StringTie	exon	23137921	23138024	1000	-	.	gene_id "MSTRG.55374"; transcript_id "MSTRG.55374.44"; exon_number "5";
chr14	StringTie	exon	23139424	23139547	1000	-	.	gene_id "MSTRG.55374"; transcript_id "MSTRG.55374.44"; exon_number "6";
chr14	StringTie	exon	23140471	23140624	1000	-	.	gene_id "MSTRG.55374"; transcript_id "MSTRG.55374.44"; exon_number "7";
chr14	StringTie	exon	23143079	23143204	1000	-	.	gene_id "MSTRG.55374"; transcript_id "MSTRG.55374.44"; exon_number "8";
chr14	StringTie	exon	23165285	23165436	1000	-	.	gene_id "MSTRG.55374"; transcript_id "MSTRG.55374.44"; exon_number "9";
chr14	StringTie	exon	23166336	23166540	1000	-	.	gene_id "MSTRG.55374"; transcript_id "MSTRG.55374.44"; exon_number "10";
chr14	StringTie	exon	23182764	23183667	1000	-	.	gene_id "MSTRG.55374"; transcript_id "MSTRG.55374.44"; exon_number "11";
chr14	StringTie	transcript	23125295	23166637	1000	-	.	gene_id "MSTRG.55374"; transcript_id "MSTRG.55374.45";
chr14	StringTie	exon	23125295	23126296	1000	-	.	gene_id "MSTRG.55374"; transcript_id "MSTRG.55374.45"; exon_number "1";
chr14	StringTie	exon	23126539	23127343	1000	-	.	gene_id "MSTRG.55374"; transcript_id "MSTRG.55374.45"; exon_number "2";
chr14	StringTie	exon	23128019	23128196	1000	-	.	gene_id "MSTRG.55374"; transcript_id "MSTRG.55374.45"; exon_number "3";
chr14	StringTie	exon	23129650	23129799	1000	-	.	gene_id "MSTRG.55374"; transcript_id "MSTRG.55374.45"; exon_number "4";
chr14	StringTie	exon	23131461	23131557	1000	-	.	gene_id "MSTRG.55374"; transcript_id "MSTRG.55374.45"; exon_number "5";
chr14	StringTie	exon	23137921	23138024	1000	-	.	gene_id "MSTRG.55374"; transcript_id "MSTRG.55374.45"; exon_number "6";
chr14	StringTie	exon	23139424	23139547	1000	-	.	gene_id "MSTRG.55374"; transcript_id "MSTRG.55374.45"; exon_number "7";
chr14	StringTie	exon	23140471	23140624	1000	-	.	gene_id "MSTRG.55374"; transcript_id "MSTRG.55374.45"; exon_number "8";
chr14	StringTie	exon	23143079	23143204	1000	-	.	gene_id "MSTRG.55374"; transcript_id "MSTRG.55374.45"; exon_number "9";
chr14	StringTie	exon	23165285	23165436	1000	-	.	gene_id "MSTRG.55374"; transcript_id "MSTRG.55374.45"; exon_number "10";
chr14	StringTie	exon	23166336	23166637	1000	-	.	gene_id "MSTRG.55374"; transcript_id "MSTRG.55374.45"; exon_number "11";
chr14	StringTie	transcript	23125295	23167270	1000	-	.	gene_id "MSTRG.55374"; transcript_id "MSTRG.55374.46";
chr14	StringTie	exon	23125295	23127343	1000	-	.	gene_id "MSTRG.55374"; transcript_id "MSTRG.55374.46"; exon_number "1";
chr14	StringTie	exon	23128019	23128196	1000	-	.	gene_id "MSTRG.55374"; transcript_id "MSTRG.55374.46"; exon_number "2";
chr14	StringTie	exon	23129650	23129799	1000	-	.	gene_id "MSTRG.55374"; transcript_id "MSTRG.55374.46"; exon_number "3";
chr14	StringTie	exon	23131461	23131557	1000	-	.	gene_id "MSTRG.55374"; transcript_id "MSTRG.55374.46"; exon_number "4";
chr14	StringTie	exon	23137921	23138024	1000	-	.	gene_id "MSTRG.55374"; transcript_id "MSTRG.55374.46"; exon_number "5";
chr14	StringTie	exon	23139424	23139547	1000	-	.	gene_id "MSTRG.55374"; transcript_id "MSTRG.55374.46"; exon_number "6";
chr14	StringTie	exon	23140471	23140624	1000	-	.	gene_id "MSTRG.55374"; transcript_id "MSTRG.55374.46"; exon_number "7";
chr14	StringTie	exon	23143079	23143204	1000	-	.	gene_id "MSTRG.55374"; transcript_id "MSTRG.55374.46"; exon_number "8";
chr14	StringTie	exon	23165285	23165436	1000	-	.	gene_id "MSTRG.55374"; transcript_id "MSTRG.55374.46"; exon_number "9";
chr14	StringTie	exon	23166336	23166540	1000	-	.	gene_id "MSTRG.55374"; transcript_id "MSTRG.55374.46"; exon_number "10";
chr14	StringTie	exon	23166849	23167270	1000	-	.	gene_id "MSTRG.55374"; transcript_id "MSTRG.55374.46"; exon_number "11";
chr14	StringTie	transcript	23125295	23183885	1000	-	.	gene_id "MSTRG.55374"; transcript_id "MSTRG.55374.47";
chr14	StringTie	exon	23125295	23127343	1000	-	.	gene_id "MSTRG.55374"; transcript_id "MSTRG.55374.47"; exon_number "1";
chr14	StringTie	exon	23128019	23128196	1000	-	.	gene_id "MSTRG.55374"; transcript_id "MSTRG.55374.47"; exon_number "2";
chr14	StringTie	exon	23129650	23129799	1000	-	.	gene_id "MSTRG.55374"; transcript_id "MSTRG.55374.47"; exon_number "3";
chr14	StringTie	exon	23131461	23131557	1000	-	.	gene_id "MSTRG.55374"; transcript_id "MSTRG.55374.47"; exon_number "4";
chr14	StringTie	exon	23137921	23138024	1000	-	.	gene_id "MSTRG.55374"; transcript_id "MSTRG.55374.47"; exon_number "5";
chr14	StringTie	exon	23139424	23139547	1000	-	.	gene_id "MSTRG.55374"; transcript_id "MSTRG.55374.47"; exon_number "6";
chr14	StringTie	exon	23140471	23140624	1000	-	.	gene_id "MSTRG.55374"; transcript_id "MSTRG.55374.47"; exon_number "7";
chr14	StringTie	exon	23143079	23143176	1000	-	.	gene_id "MSTRG.55374"; transcript_id "MSTRG.55374.47"; exon_number "8";
chr14	StringTie	exon	23165285	23165436	1000	-	.	gene_id "MSTRG.55374"; transcript_id "MSTRG.55374.47"; exon_number "9";
chr14	StringTie	exon	23166336	23166540	1000	-	.	gene_id "MSTRG.55374"; transcript_id "MSTRG.55374.47"; exon_number "10";
chr14	StringTie	exon	23182764	23183885	1000	-	.	gene_id "MSTRG.55374"; transcript_id "MSTRG.55374.47"; exon_number "11";
chr14	StringTie	transcript	23125295	23183866	1000	-	.	gene_id "MSTRG.55374"; transcript_id "MSTRG.55374.48";
chr14	StringTie	exon	23125295	23127343	1000	-	.	gene_id "MSTRG.55374"; transcript_id "MSTRG.55374.48"; exon_number "1";
chr14	StringTie	exon	23128019	23128364	1000	-	.	gene_id "MSTRG.55374"; transcript_id "MSTRG.55374.48"; exon_number "2";
chr14	StringTie	exon	23129650	23129799	1000	-	.	gene_id "MSTRG.55374"; transcript_id "MSTRG.55374.48"; exon_number "3";
chr14	StringTie	exon	23131461	23131557	1000	-	.	gene_id "MSTRG.55374"; transcript_id "MSTRG.55374.48"; exon_number "4";
chr14	StringTie	exon	23137921	23138024	1000	-	.	gene_id "MSTRG.55374"; transcript_id "MSTRG.55374.48"; exon_number "5";
chr14	StringTie	exon	23139424	23139547	1000	-	.	gene_id "MSTRG.55374"; transcript_id "MSTRG.55374.48"; exon_number "6";
chr14	StringTie	exon	23140471	23140624	1000	-	.	gene_id "MSTRG.55374"; transcript_id "MSTRG.55374.48"; exon_number "7";
chr14	StringTie	exon	23143079	23143204	1000	-	.	gene_id "MSTRG.55374"; transcript_id "MSTRG.55374.48"; exon_number "8";
chr14	StringTie	exon	23165285	23165436	1000	-	.	gene_id "MSTRG.55374"; transcript_id "MSTRG.55374.48"; exon_number "9";
chr14	StringTie	exon	23166336	23166540	1000	-	.	gene_id "MSTRG.55374"; transcript_id "MSTRG.55374.48"; exon_number "10";
chr14	StringTie	exon	23182764	23183866	1000	-	.	gene_id "MSTRG.55374"; transcript_id "MSTRG.55374.48"; exon_number "11";
chr14	StringTie	transcript	23125295	23183855	1000	-	.	gene_id "MSTRG.55374"; transcript_id "MSTRG.55374.49";
chr14	StringTie	exon	23125295	23127343	1000	-	.	gene_id "MSTRG.55374"; transcript_id "MSTRG.55374.49"; exon_number "1";
chr14	StringTie	exon	23128019	23128196	1000	-	.	gene_id "MSTRG.55374"; transcript_id "MSTRG.55374.49"; exon_number "2";
chr14	StringTie	exon	23129650	23129799	1000	-	.	gene_id "MSTRG.55374"; transcript_id "MSTRG.55374.49"; exon_number "3";
chr14	StringTie	exon	23131461	23131557	1000	-	.	gene_id "MSTRG.55374"; transcript_id "MSTRG.55374.49"; exon_number "4";
chr14	StringTie	exon	23137921	23138024	1000	-	.	gene_id "MSTRG.55374"; transcript_id "MSTRG.55374.49"; exon_number "5";
chr14	StringTie	exon	23139425	23139547	1000	-	.	gene_id "MSTRG.55374"; transcript_id "MSTRG.55374.49"; exon_number "6";
chr14	StringTie	exon	23140471	23140624	1000	-	.	gene_id "MSTRG.55374"; transcript_id "MSTRG.55374.49"; exon_number "7";
chr14	StringTie	exon	23143079	23143204	1000	-	.	gene_id "MSTRG.55374"; transcript_id "MSTRG.55374.49"; exon_number "8";
chr14	StringTie	exon	23165285	23165436	1000	-	.	gene_id "MSTRG.55374"; transcript_id "MSTRG.55374.49"; exon_number "9";
chr14	StringTie	exon	23166336	23166540	1000	-	.	gene_id "MSTRG.55374"; transcript_id "MSTRG.55374.49"; exon_number "10";
chr14	StringTie	exon	23182764	23183855	1000	-	.	gene_id "MSTRG.55374"; transcript_id "MSTRG.55374.49"; exon_number "11";
chr14	StringTie	transcript	23125202	23183993	1000	-	.	gene_id "MSTRG.55374"; transcript_id "MSTRG.55374.5";
chr14	StringTie	exon	23125202	23127343	1000	-	.	gene_id "MSTRG.55374"; transcript_id "MSTRG.55374.5"; exon_number "1";
chr14	StringTie	exon	23128019	23128196	1000	-	.	gene_id "MSTRG.55374"; transcript_id "MSTRG.55374.5"; exon_number "2";
chr14	StringTie	exon	23129650	23129799	1000	-	.	gene_id "MSTRG.55374"; transcript_id "MSTRG.55374.5"; exon_number "3";
chr14	StringTie	exon	23131461	23131557	1000	-	.	gene_id "MSTRG.55374"; transcript_id "MSTRG.55374.5"; exon_number "4";
chr14	StringTie	exon	23137921	23138024	1000	-	.	gene_id "MSTRG.55374"; transcript_id "MSTRG.55374.5"; exon_number "5";
chr14	StringTie	exon	23139424	23139547	1000	-	.	gene_id "MSTRG.55374"; transcript_id "MSTRG.55374.5"; exon_number "6";
chr14	StringTie	exon	23140471	23140624	1000	-	.	gene_id "MSTRG.55374"; transcript_id "MSTRG.55374.5"; exon_number "7";
chr14	StringTie	exon	23143079	23143204	1000	-	.	gene_id "MSTRG.55374"; transcript_id "MSTRG.55374.5"; exon_number "8";
chr14	StringTie	exon	23165285	23165436	1000	-	.	gene_id "MSTRG.55374"; transcript_id "MSTRG.55374.5"; exon_number "9";
chr14	StringTie	exon	23166336	23166540	1000	-	.	gene_id "MSTRG.55374"; transcript_id "MSTRG.55374.5"; exon_number "10";
chr14	StringTie	exon	23182764	23183038	1000	-	.	gene_id "MSTRG.55374"; transcript_id "MSTRG.55374.5"; exon_number "11";
chr14	StringTie	exon	23183351	23183993	1000	-	.	gene_id "MSTRG.55374"; transcript_id "MSTRG.55374.5"; exon_number "12";
chr14	StringTie	transcript	23125295	23175711	1000	-	.	gene_id "MSTRG.55374"; transcript_id "MSTRG.55374.50";
chr14	StringTie	exon	23125295	23127343	1000	-	.	gene_id "MSTRG.55374"; transcript_id "MSTRG.55374.50"; exon_number "1";
chr14	StringTie	exon	23128019	23128196	1000	-	.	gene_id "MSTRG.55374"; transcript_id "MSTRG.55374.50"; exon_number "2";
chr14	StringTie	exon	23129650	23129799	1000	-	.	gene_id "MSTRG.55374"; transcript_id "MSTRG.55374.50"; exon_number "3";
chr14	StringTie	exon	23131461	23131557	1000	-	.	gene_id "MSTRG.55374"; transcript_id "MSTRG.55374.50"; exon_number "4";
chr14	StringTie	exon	23137921	23138024	1000	-	.	gene_id "MSTRG.55374"; transcript_id "MSTRG.55374.50"; exon_number "5";
chr14	StringTie	exon	23139424	23139547	1000	-	.	gene_id "MSTRG.55374"; transcript_id "MSTRG.55374.50"; exon_number "6";
chr14	StringTie	exon	23140471	23140624	1000	-	.	gene_id "MSTRG.55374"; transcript_id "MSTRG.55374.50"; exon_number "7";
chr14	StringTie	exon	23143079	23143204	1000	-	.	gene_id "MSTRG.55374"; transcript_id "MSTRG.55374.50"; exon_number "8";
chr14	StringTie	exon	23165285	23165436	1000	-	.	gene_id "MSTRG.55374"; transcript_id "MSTRG.55374.50"; exon_number "9";
chr14	StringTie	exon	23166336	23166540	1000	-	.	gene_id "MSTRG.55374"; transcript_id "MSTRG.55374.50"; exon_number "10";
chr14	StringTie	exon	23175580	23175711	1000	-	.	gene_id "MSTRG.55374"; transcript_id "MSTRG.55374.50"; exon_number "11";
chr14	StringTie	transcript	23125295	23183861	1000	-	.	gene_id "MSTRG.55374"; transcript_id "MSTRG.55374.51";
chr14	StringTie	exon	23125295	23127343	1000	-	.	gene_id "MSTRG.55374"; transcript_id "MSTRG.55374.51"; exon_number "1";
chr14	StringTie	exon	23128019	23128669	1000	-	.	gene_id "MSTRG.55374"; transcript_id "MSTRG.55374.51"; exon_number "2";
chr14	StringTie	exon	23129650	23129799	1000	-	.	gene_id "MSTRG.55374"; transcript_id "MSTRG.55374.51"; exon_number "3";
chr14	StringTie	exon	23131461	23131557	1000	-	.	gene_id "MSTRG.55374"; transcript_id "MSTRG.55374.51"; exon_number "4";
chr14	StringTie	exon	23137921	23138024	1000	-	.	gene_id "MSTRG.55374"; transcript_id "MSTRG.55374.51"; exon_number "5";
chr14	StringTie	exon	23139424	23139547	1000	-	.	gene_id "MSTRG.55374"; transcript_id "MSTRG.55374.51"; exon_number "6";
chr14	StringTie	exon	23140471	23140624	1000	-	.	gene_id "MSTRG.55374"; transcript_id "MSTRG.55374.51"; exon_number "7";
chr14	StringTie	exon	23143079	23143204	1000	-	.	gene_id "MSTRG.55374"; transcript_id "MSTRG.55374.51"; exon_number "8";
chr14	StringTie	exon	23165285	23165436	1000	-	.	gene_id "MSTRG.55374"; transcript_id "MSTRG.55374.51"; exon_number "9";
chr14	StringTie	exon	23166336	23166540	1000	-	.	gene_id "MSTRG.55374"; transcript_id "MSTRG.55374.51"; exon_number "10";
chr14	StringTie	exon	23182764	23183861	1000	-	.	gene_id "MSTRG.55374"; transcript_id "MSTRG.55374.51"; exon_number "11";
chr14	StringTie	transcript	23125295	23183864	1000	-	.	gene_id "MSTRG.55374"; transcript_id "MSTRG.55374.52";
chr14	StringTie	exon	23125295	23127343	1000	-	.	gene_id "MSTRG.55374"; transcript_id "MSTRG.55374.52"; exon_number "1";
chr14	StringTie	exon	23128019	23128864	1000	-	.	gene_id "MSTRG.55374"; transcript_id "MSTRG.55374.52"; exon_number "2";
chr14	StringTie	exon	23129650	23129799	1000	-	.	gene_id "MSTRG.55374"; transcript_id "MSTRG.55374.52"; exon_number "3";
chr14	StringTie	exon	23131461	23131557	1000	-	.	gene_id "MSTRG.55374"; transcript_id "MSTRG.55374.52"; exon_number "4";
chr14	StringTie	exon	23137921	23138024	1000	-	.	gene_id "MSTRG.55374"; transcript_id "MSTRG.55374.52"; exon_number "5";
chr14	StringTie	exon	23139426	23139547	1000	-	.	gene_id "MSTRG.55374"; transcript_id "MSTRG.55374.52"; exon_number "6";
chr14	StringTie	exon	23140471	23140624	1000	-	.	gene_id "MSTRG.55374"; transcript_id "MSTRG.55374.52"; exon_number "7";
chr14	StringTie	exon	23143079	23143204	1000	-	.	gene_id "MSTRG.55374"; transcript_id "MSTRG.55374.52"; exon_number "8";
chr14	StringTie	exon	23165285	23165436	1000	-	.	gene_id "MSTRG.55374"; transcript_id "MSTRG.55374.52"; exon_number "9";
chr14	StringTie	exon	23166336	23166540	1000	-	.	gene_id "MSTRG.55374"; transcript_id "MSTRG.55374.52"; exon_number "10";
chr14	StringTie	exon	23182764	23183864	1000	-	.	gene_id "MSTRG.55374"; transcript_id "MSTRG.55374.52"; exon_number "11";
chr14	StringTie	transcript	23125295	23183669	1000	-	.	gene_id "MSTRG.55374"; transcript_id "MSTRG.55374.53";
chr14	StringTie	exon	23125295	23127343	1000	-	.	gene_id "MSTRG.55374"; transcript_id "MSTRG.55374.53"; exon_number "1";
chr14	StringTie	exon	23128019	23128196	1000	-	.	gene_id "MSTRG.55374"; transcript_id "MSTRG.55374.53"; exon_number "2";
chr14	StringTie	exon	23129650	23129799	1000	-	.	gene_id "MSTRG.55374"; transcript_id "MSTRG.55374.53"; exon_number "3";
chr14	StringTie	exon	23131461	23131557	1000	-	.	gene_id "MSTRG.55374"; transcript_id "MSTRG.55374.53"; exon_number "4";
chr14	StringTie	exon	23137921	23138024	1000	-	.	gene_id "MSTRG.55374"; transcript_id "MSTRG.55374.53"; exon_number "5";
chr14	StringTie	exon	23139424	23139547	1000	-	.	gene_id "MSTRG.55374"; transcript_id "MSTRG.55374.53"; exon_number "6";
chr14	StringTie	exon	23140471	23140624	1000	-	.	gene_id "MSTRG.55374"; transcript_id "MSTRG.55374.53"; exon_number "7";
chr14	StringTie	exon	23143079	23143204	1000	-	.	gene_id "MSTRG.55374"; transcript_id "MSTRG.55374.53"; exon_number "8";
chr14	StringTie	exon	23165285	23165436	1000	-	.	gene_id "MSTRG.55374"; transcript_id "MSTRG.55374.53"; exon_number "9";
chr14	StringTie	exon	23166336	23166540	1000	-	.	gene_id "MSTRG.55374"; transcript_id "MSTRG.55374.53"; exon_number "10";
chr14	StringTie	exon	23182764	23183318	1000	-	.	gene_id "MSTRG.55374"; transcript_id "MSTRG.55374.53"; exon_number "11";
chr14	StringTie	exon	23183351	23183669	1000	-	.	gene_id "MSTRG.55374"; transcript_id "MSTRG.55374.53"; exon_number "12";
chr14	StringTie	transcript	23125295	23175651	1000	-	.	gene_id "MSTRG.55374"; transcript_id "MSTRG.55374.54";
chr14	StringTie	exon	23125295	23125418	1000	-	.	gene_id "MSTRG.55374"; transcript_id "MSTRG.55374.54"; exon_number "1";
chr14	StringTie	exon	23125494	23127343	1000	-	.	gene_id "MSTRG.55374"; transcript_id "MSTRG.55374.54"; exon_number "2";
chr14	StringTie	exon	23128019	23128196	1000	-	.	gene_id "MSTRG.55374"; transcript_id "MSTRG.55374.54"; exon_number "3";
chr14	StringTie	exon	23129650	23129799	1000	-	.	gene_id "MSTRG.55374"; transcript_id "MSTRG.55374.54"; exon_number "4";
chr14	StringTie	exon	23131461	23131557	1000	-	.	gene_id "MSTRG.55374"; transcript_id "MSTRG.55374.54"; exon_number "5";
chr14	StringTie	exon	23137921	23138024	1000	-	.	gene_id "MSTRG.55374"; transcript_id "MSTRG.55374.54"; exon_number "6";
chr14	StringTie	exon	23139424	23139547	1000	-	.	gene_id "MSTRG.55374"; transcript_id "MSTRG.55374.54"; exon_number "7";
chr14	StringTie	exon	23140471	23140624	1000	-	.	gene_id "MSTRG.55374"; transcript_id "MSTRG.55374.54"; exon_number "8";
chr14	StringTie	exon	23143079	23143204	1000	-	.	gene_id "MSTRG.55374"; transcript_id "MSTRG.55374.54"; exon_number "9";
chr14	StringTie	exon	23165285	23165436	1000	-	.	gene_id "MSTRG.55374"; transcript_id "MSTRG.55374.54"; exon_number "10";
chr14	StringTie	exon	23166336	23166540	1000	-	.	gene_id "MSTRG.55374"; transcript_id "MSTRG.55374.54"; exon_number "11";
chr14	StringTie	exon	23175580	23175651	1000	-	.	gene_id "MSTRG.55374"; transcript_id "MSTRG.55374.54"; exon_number "12";
chr14	StringTie	transcript	23125295	23183661	1000	-	.	gene_id "MSTRG.55374"; transcript_id "MSTRG.55374.55";
chr14	StringTie	exon	23125295	23126803	1000	-	.	gene_id "MSTRG.55374"; transcript_id "MSTRG.55374.55"; exon_number "1";
chr14	StringTie	exon	23126884	23127343	1000	-	.	gene_id "MSTRG.55374"; transcript_id "MSTRG.55374.55"; exon_number "2";
chr14	StringTie	exon	23128019	23128196	1000	-	.	gene_id "MSTRG.55374"; transcript_id "MSTRG.55374.55"; exon_number "3";
chr14	StringTie	exon	23129650	23129799	1000	-	.	gene_id "MSTRG.55374"; transcript_id "MSTRG.55374.55"; exon_number "4";
chr14	StringTie	exon	23131461	23131557	1000	-	.	gene_id "MSTRG.55374"; transcript_id "MSTRG.55374.55"; exon_number "5";
chr14	StringTie	exon	23137921	23138024	1000	-	.	gene_id "MSTRG.55374"; transcript_id "MSTRG.55374.55"; exon_number "6";
chr14	StringTie	exon	23139424	23139547	1000	-	.	gene_id "MSTRG.55374"; transcript_id "MSTRG.55374.55"; exon_number "7";
chr14	StringTie	exon	23140471	23140624	1000	-	.	gene_id "MSTRG.55374"; transcript_id "MSTRG.55374.55"; exon_number "8";
chr14	StringTie	exon	23143079	23143204	1000	-	.	gene_id "MSTRG.55374"; transcript_id "MSTRG.55374.55"; exon_number "9";
chr14	StringTie	exon	23165285	23165436	1000	-	.	gene_id "MSTRG.55374"; transcript_id "MSTRG.55374.55"; exon_number "10";
chr14	StringTie	exon	23166336	23166540	1000	-	.	gene_id "MSTRG.55374"; transcript_id "MSTRG.55374.55"; exon_number "11";
chr14	StringTie	exon	23182764	23183661	1000	-	.	gene_id "MSTRG.55374"; transcript_id "MSTRG.55374.55"; exon_number "12";
chr14	StringTie	transcript	23125295	23183719	1000	-	.	gene_id "MSTRG.55374"; transcript_id "MSTRG.55374.56";
chr14	StringTie	exon	23125295	23127343	1000	-	.	gene_id "MSTRG.55374"; transcript_id "MSTRG.55374.56"; exon_number "1";
chr14	StringTie	exon	23128019	23128196	1000	-	.	gene_id "MSTRG.55374"; transcript_id "MSTRG.55374.56"; exon_number "2";
chr14	StringTie	exon	23129650	23129799	1000	-	.	gene_id "MSTRG.55374"; transcript_id "MSTRG.55374.56"; exon_number "3";
chr14	StringTie	exon	23131461	23131557	1000	-	.	gene_id "MSTRG.55374"; transcript_id "MSTRG.55374.56"; exon_number "4";
chr14	StringTie	exon	23137921	23138024	1000	-	.	gene_id "MSTRG.55374"; transcript_id "MSTRG.55374.56"; exon_number "5";
chr14	StringTie	exon	23139424	23139547	1000	-	.	gene_id "MSTRG.55374"; transcript_id "MSTRG.55374.56"; exon_number "6";
chr14	StringTie	exon	23140471	23140624	1000	-	.	gene_id "MSTRG.55374"; transcript_id "MSTRG.55374.56"; exon_number "7";
chr14	StringTie	exon	23143079	23143204	1000	-	.	gene_id "MSTRG.55374"; transcript_id "MSTRG.55374.56"; exon_number "8";
chr14	StringTie	exon	23165285	23165436	1000	-	.	gene_id "MSTRG.55374"; transcript_id "MSTRG.55374.56"; exon_number "9";
chr14	StringTie	exon	23166336	23166540	1000	-	.	gene_id "MSTRG.55374"; transcript_id "MSTRG.55374.56"; exon_number "10";
chr14	StringTie	exon	23182764	23183038	1000	-	.	gene_id "MSTRG.55374"; transcript_id "MSTRG.55374.56"; exon_number "11";
chr14	StringTie	exon	23183176	23183719	1000	-	.	gene_id "MSTRG.55374"; transcript_id "MSTRG.55374.56"; exon_number "12";
chr14	StringTie	transcript	23125295	23166542	1000	-	.	gene_id "MSTRG.55374"; transcript_id "MSTRG.55374.57";
chr14	StringTie	exon	23125295	23126199	1000	-	.	gene_id "MSTRG.55374"; transcript_id "MSTRG.55374.57"; exon_number "1";
chr14	StringTie	exon	23126244	23126822	1000	-	.	gene_id "MSTRG.55374"; transcript_id "MSTRG.55374.57"; exon_number "2";
chr14	StringTie	exon	23126908	23127343	1000	-	.	gene_id "MSTRG.55374"; transcript_id "MSTRG.55374.57"; exon_number "3";
chr14	StringTie	exon	23128019	23128196	1000	-	.	gene_id "MSTRG.55374"; transcript_id "MSTRG.55374.57"; exon_number "4";
chr14	StringTie	exon	23129650	23129799	1000	-	.	gene_id "MSTRG.55374"; transcript_id "MSTRG.55374.57"; exon_number "5";
chr14	StringTie	exon	23131461	23131557	1000	-	.	gene_id "MSTRG.55374"; transcript_id "MSTRG.55374.57"; exon_number "6";
chr14	StringTie	exon	23137921	23138024	1000	-	.	gene_id "MSTRG.55374"; transcript_id "MSTRG.55374.57"; exon_number "7";
chr14	StringTie	exon	23139424	23139547	1000	-	.	gene_id "MSTRG.55374"; transcript_id "MSTRG.55374.57"; exon_number "8";
chr14	StringTie	exon	23140471	23140624	1000	-	.	gene_id "MSTRG.55374"; transcript_id "MSTRG.55374.57"; exon_number "9";
chr14	StringTie	exon	23143079	23143204	1000	-	.	gene_id "MSTRG.55374"; transcript_id "MSTRG.55374.57"; exon_number "10";
chr14	StringTie	exon	23165285	23165436	1000	-	.	gene_id "MSTRG.55374"; transcript_id "MSTRG.55374.57"; exon_number "11";
chr14	StringTie	exon	23166336	23166542	1000	-	.	gene_id "MSTRG.55374"; transcript_id "MSTRG.55374.57"; exon_number "12";
chr14	StringTie	transcript	23125295	23183836	1000	-	.	gene_id "MSTRG.55374"; transcript_id "MSTRG.55374.58";
chr14	StringTie	exon	23125295	23127343	1000	-	.	gene_id "MSTRG.55374"; transcript_id "MSTRG.55374.58"; exon_number "1";
chr14	StringTie	exon	23128019	23128196	1000	-	.	gene_id "MSTRG.55374"; transcript_id "MSTRG.55374.58"; exon_number "2";
chr14	StringTie	exon	23129650	23129799	1000	-	.	gene_id "MSTRG.55374"; transcript_id "MSTRG.55374.58"; exon_number "3";
chr14	StringTie	exon	23131461	23131557	1000	-	.	gene_id "MSTRG.55374"; transcript_id "MSTRG.55374.58"; exon_number "4";
chr14	StringTie	exon	23137921	23138024	1000	-	.	gene_id "MSTRG.55374"; transcript_id "MSTRG.55374.58"; exon_number "5";
chr14	StringTie	exon	23139424	23139547	1000	-	.	gene_id "MSTRG.55374"; transcript_id "MSTRG.55374.58"; exon_number "6";
chr14	StringTie	exon	23140471	23140624	1000	-	.	gene_id "MSTRG.55374"; transcript_id "MSTRG.55374.58"; exon_number "7";
chr14	StringTie	exon	23143079	23143204	1000	-	.	gene_id "MSTRG.55374"; transcript_id "MSTRG.55374.58"; exon_number "8";
chr14	StringTie	exon	23165285	23165436	1000	-	.	gene_id "MSTRG.55374"; transcript_id "MSTRG.55374.58"; exon_number "9";
chr14	StringTie	exon	23166125	23166540	1000	-	.	gene_id "MSTRG.55374"; transcript_id "MSTRG.55374.58"; exon_number "10";
chr14	StringTie	exon	23182764	23183038	1000	-	.	gene_id "MSTRG.55374"; transcript_id "MSTRG.55374.58"; exon_number "11";
chr14	StringTie	exon	23183351	23183836	1000	-	.	gene_id "MSTRG.55374"; transcript_id "MSTRG.55374.58"; exon_number "12";
chr14	StringTie	transcript	23125295	23183820	1000	-	.	gene_id "MSTRG.55374"; transcript_id "MSTRG.55374.59";
chr14	StringTie	exon	23125295	23127343	1000	-	.	gene_id "MSTRG.55374"; transcript_id "MSTRG.55374.59"; exon_number "1";
chr14	StringTie	exon	23128019	23128196	1000	-	.	gene_id "MSTRG.55374"; transcript_id "MSTRG.55374.59"; exon_number "2";
chr14	StringTie	exon	23129650	23129799	1000	-	.	gene_id "MSTRG.55374"; transcript_id "MSTRG.55374.59"; exon_number "3";
chr14	StringTie	exon	23131461	23131557	1000	-	.	gene_id "MSTRG.55374"; transcript_id "MSTRG.55374.59"; exon_number "4";
chr14	StringTie	exon	23137921	23138024	1000	-	.	gene_id "MSTRG.55374"; transcript_id "MSTRG.55374.59"; exon_number "5";
chr14	StringTie	exon	23139426	23139547	1000	-	.	gene_id "MSTRG.55374"; transcript_id "MSTRG.55374.59"; exon_number "6";
chr14	StringTie	exon	23140471	23140624	1000	-	.	gene_id "MSTRG.55374"; transcript_id "MSTRG.55374.59"; exon_number "7";
chr14	StringTie	exon	23143079	23143204	1000	-	.	gene_id "MSTRG.55374"; transcript_id "MSTRG.55374.59"; exon_number "8";
chr14	StringTie	exon	23165285	23165436	1000	-	.	gene_id "MSTRG.55374"; transcript_id "MSTRG.55374.59"; exon_number "9";
chr14	StringTie	exon	23166336	23166540	1000	-	.	gene_id "MSTRG.55374"; transcript_id "MSTRG.55374.59"; exon_number "10";
chr14	StringTie	exon	23182764	23183038	1000	-	.	gene_id "MSTRG.55374"; transcript_id "MSTRG.55374.59"; exon_number "11";
chr14	StringTie	exon	23183351	23183820	1000	-	.	gene_id "MSTRG.55374"; transcript_id "MSTRG.55374.59"; exon_number "12";
chr14	StringTie	transcript	23125204	23183858	1000	-	.	gene_id "MSTRG.55374"; transcript_id "MSTRG.55374.6";
chr14	StringTie	exon	23125204	23127343	1000	-	.	gene_id "MSTRG.55374"; transcript_id "MSTRG.55374.6"; exon_number "1";
chr14	StringTie	exon	23128019	23128196	1000	-	.	gene_id "MSTRG.55374"; transcript_id "MSTRG.55374.6"; exon_number "2";
chr14	StringTie	exon	23129650	23129799	1000	-	.	gene_id "MSTRG.55374"; transcript_id "MSTRG.55374.6"; exon_number "3";
chr14	StringTie	exon	23131461	23131557	1000	-	.	gene_id "MSTRG.55374"; transcript_id "MSTRG.55374.6"; exon_number "4";
chr14	StringTie	exon	23137921	23138024	1000	-	.	gene_id "MSTRG.55374"; transcript_id "MSTRG.55374.6"; exon_number "5";
chr14	StringTie	exon	23139424	23139547	1000	-	.	gene_id "MSTRG.55374"; transcript_id "MSTRG.55374.6"; exon_number "6";
chr14	StringTie	exon	23140471	23140624	1000	-	.	gene_id "MSTRG.55374"; transcript_id "MSTRG.55374.6"; exon_number "7";
chr14	StringTie	exon	23143079	23143204	1000	-	.	gene_id "MSTRG.55374"; transcript_id "MSTRG.55374.6"; exon_number "8";
chr14	StringTie	exon	23165285	23165436	1000	-	.	gene_id "MSTRG.55374"; transcript_id "MSTRG.55374.6"; exon_number "9";
chr14	StringTie	exon	23166336	23166502	1000	-	.	gene_id "MSTRG.55374"; transcript_id "MSTRG.55374.6"; exon_number "10";
chr14	StringTie	exon	23182764	23183858	1000	-	.	gene_id "MSTRG.55374"; transcript_id "MSTRG.55374.6"; exon_number "11";
chr14	StringTie	transcript	23125295	23183661	1000	-	.	gene_id "MSTRG.55374"; transcript_id "MSTRG.55374.60";
chr14	StringTie	exon	23125295	23126099	1000	-	.	gene_id "MSTRG.55374"; transcript_id "MSTRG.55374.60"; exon_number "1";
chr14	StringTie	exon	23126804	23127343	1000	-	.	gene_id "MSTRG.55374"; transcript_id "MSTRG.55374.60"; exon_number "2";
chr14	StringTie	exon	23128019	23128196	1000	-	.	gene_id "MSTRG.55374"; transcript_id "MSTRG.55374.60"; exon_number "3";
chr14	StringTie	exon	23129650	23129799	1000	-	.	gene_id "MSTRG.55374"; transcript_id "MSTRG.55374.60"; exon_number "4";
chr14	StringTie	exon	23131461	23131557	1000	-	.	gene_id "MSTRG.55374"; transcript_id "MSTRG.55374.60"; exon_number "5";
chr14	StringTie	exon	23137921	23138024	1000	-	.	gene_id "MSTRG.55374"; transcript_id "MSTRG.55374.60"; exon_number "6";
chr14	StringTie	exon	23139424	23139547	1000	-	.	gene_id "MSTRG.55374"; transcript_id "MSTRG.55374.60"; exon_number "7";
chr14	StringTie	exon	23140471	23140624	1000	-	.	gene_id "MSTRG.55374"; transcript_id "MSTRG.55374.60"; exon_number "8";
chr14	StringTie	exon	23143079	23143204	1000	-	.	gene_id "MSTRG.55374"; transcript_id "MSTRG.55374.60"; exon_number "9";
chr14	StringTie	exon	23165285	23165320	1000	-	.	gene_id "MSTRG.55374"; transcript_id "MSTRG.55374.60"; exon_number "10";
chr14	StringTie	exon	23182866	23183038	1000	-	.	gene_id "MSTRG.55374"; transcript_id "MSTRG.55374.60"; exon_number "11";
chr14	StringTie	exon	23183351	23183661	1000	-	.	gene_id "MSTRG.55374"; transcript_id "MSTRG.55374.60"; exon_number "12";
chr14	StringTie	transcript	23125295	23183802	1000	-	.	gene_id "MSTRG.55374"; transcript_id "MSTRG.55374.61";
chr14	StringTie	exon	23125295	23127343	1000	-	.	gene_id "MSTRG.55374"; transcript_id "MSTRG.55374.61"; exon_number "1";
chr14	StringTie	exon	23128019	23128196	1000	-	.	gene_id "MSTRG.55374"; transcript_id "MSTRG.55374.61"; exon_number "2";
chr14	StringTie	exon	23129650	23129799	1000	-	.	gene_id "MSTRG.55374"; transcript_id "MSTRG.55374.61"; exon_number "3";
chr14	StringTie	exon	23131463	23131557	1000	-	.	gene_id "MSTRG.55374"; transcript_id "MSTRG.55374.61"; exon_number "4";
chr14	StringTie	exon	23137921	23138024	1000	-	.	gene_id "MSTRG.55374"; transcript_id "MSTRG.55374.61"; exon_number "5";
chr14	StringTie	exon	23139426	23139547	1000	-	.	gene_id "MSTRG.55374"; transcript_id "MSTRG.55374.61"; exon_number "6";
chr14	StringTie	exon	23140471	23140624	1000	-	.	gene_id "MSTRG.55374"; transcript_id "MSTRG.55374.61"; exon_number "7";
chr14	StringTie	exon	23143079	23143204	1000	-	.	gene_id "MSTRG.55374"; transcript_id "MSTRG.55374.61"; exon_number "8";
chr14	StringTie	exon	23165285	23165436	1000	-	.	gene_id "MSTRG.55374"; transcript_id "MSTRG.55374.61"; exon_number "9";
chr14	StringTie	exon	23166336	23166540	1000	-	.	gene_id "MSTRG.55374"; transcript_id "MSTRG.55374.61"; exon_number "10";
chr14	StringTie	exon	23182764	23183080	1000	-	.	gene_id "MSTRG.55374"; transcript_id "MSTRG.55374.61"; exon_number "11";
chr14	StringTie	exon	23183351	23183802	1000	-	.	gene_id "MSTRG.55374"; transcript_id "MSTRG.55374.61"; exon_number "12";
chr14	StringTie	transcript	23125295	23183745	1000	-	.	gene_id "MSTRG.55374"; transcript_id "MSTRG.55374.62";
chr14	StringTie	exon	23125295	23127343	1000	-	.	gene_id "MSTRG.55374"; transcript_id "MSTRG.55374.62"; exon_number "1";
chr14	StringTie	exon	23128019	23128196	1000	-	.	gene_id "MSTRG.55374"; transcript_id "MSTRG.55374.62"; exon_number "2";
chr14	StringTie	exon	23129650	23129799	1000	-	.	gene_id "MSTRG.55374"; transcript_id "MSTRG.55374.62"; exon_number "3";
chr14	StringTie	exon	23131461	23131557	1000	-	.	gene_id "MSTRG.55374"; transcript_id "MSTRG.55374.62"; exon_number "4";
chr14	StringTie	exon	23137921	23138024	1000	-	.	gene_id "MSTRG.55374"; transcript_id "MSTRG.55374.62"; exon_number "5";
chr14	StringTie	exon	23139424	23139547	1000	-	.	gene_id "MSTRG.55374"; transcript_id "MSTRG.55374.62"; exon_number "6";
chr14	StringTie	exon	23140471	23140624	1000	-	.	gene_id "MSTRG.55374"; transcript_id "MSTRG.55374.62"; exon_number "7";
chr14	StringTie	exon	23143079	23143204	1000	-	.	gene_id "MSTRG.55374"; transcript_id "MSTRG.55374.62"; exon_number "8";
chr14	StringTie	exon	23165285	23165436	1000	-	.	gene_id "MSTRG.55374"; transcript_id "MSTRG.55374.62"; exon_number "9";
chr14	StringTie	exon	23166336	23166540	1000	-	.	gene_id "MSTRG.55374"; transcript_id "MSTRG.55374.62"; exon_number "10";
chr14	StringTie	exon	23182764	23183038	1000	-	.	gene_id "MSTRG.55374"; transcript_id "MSTRG.55374.62"; exon_number "11";
chr14	StringTie	exon	23183463	23183745	1000	-	.	gene_id "MSTRG.55374"; transcript_id "MSTRG.55374.62"; exon_number "12";
chr14	StringTie	transcript	23125295	23183875	1000	-	.	gene_id "MSTRG.55374"; transcript_id "MSTRG.55374.63";
chr14	StringTie	exon	23125295	23127200	1000	-	.	gene_id "MSTRG.55374"; transcript_id "MSTRG.55374.63"; exon_number "1";
chr14	StringTie	exon	23127255	23127343	1000	-	.	gene_id "MSTRG.55374"; transcript_id "MSTRG.55374.63"; exon_number "2";
chr14	StringTie	exon	23128019	23128196	1000	-	.	gene_id "MSTRG.55374"; transcript_id "MSTRG.55374.63"; exon_number "3";
chr14	StringTie	exon	23129650	23129799	1000	-	.	gene_id "MSTRG.55374"; transcript_id "MSTRG.55374.63"; exon_number "4";
chr14	StringTie	exon	23131461	23131557	1000	-	.	gene_id "MSTRG.55374"; transcript_id "MSTRG.55374.63"; exon_number "5";
chr14	StringTie	exon	23137921	23138024	1000	-	.	gene_id "MSTRG.55374"; transcript_id "MSTRG.55374.63"; exon_number "6";
chr14	StringTie	exon	23139424	23139547	1000	-	.	gene_id "MSTRG.55374"; transcript_id "MSTRG.55374.63"; exon_number "7";
chr14	StringTie	exon	23140471	23140624	1000	-	.	gene_id "MSTRG.55374"; transcript_id "MSTRG.55374.63"; exon_number "8";
chr14	StringTie	exon	23143079	23143204	1000	-	.	gene_id "MSTRG.55374"; transcript_id "MSTRG.55374.63"; exon_number "9";
chr14	StringTie	exon	23165285	23165436	1000	-	.	gene_id "MSTRG.55374"; transcript_id "MSTRG.55374.63"; exon_number "10";
chr14	StringTie	exon	23166336	23166540	1000	-	.	gene_id "MSTRG.55374"; transcript_id "MSTRG.55374.63"; exon_number "11";
chr14	StringTie	exon	23182764	23183875	1000	-	.	gene_id "MSTRG.55374"; transcript_id "MSTRG.55374.63"; exon_number "12";
chr14	StringTie	transcript	23125295	23183880	1000	-	.	gene_id "MSTRG.55374"; transcript_id "MSTRG.55374.64";
chr14	StringTie	exon	23125295	23127343	1000	-	.	gene_id "MSTRG.55374"; transcript_id "MSTRG.55374.64"; exon_number "1";
chr14	StringTie	exon	23128019	23128196	1000	-	.	gene_id "MSTRG.55374"; transcript_id "MSTRG.55374.64"; exon_number "2";
chr14	StringTie	exon	23129650	23129799	1000	-	.	gene_id "MSTRG.55374"; transcript_id "MSTRG.55374.64"; exon_number "3";
chr14	StringTie	exon	23131461	23131557	1000	-	.	gene_id "MSTRG.55374"; transcript_id "MSTRG.55374.64"; exon_number "4";
chr14	StringTie	exon	23137921	23138024	1000	-	.	gene_id "MSTRG.55374"; transcript_id "MSTRG.55374.64"; exon_number "5";
chr14	StringTie	exon	23139424	23139547	1000	-	.	gene_id "MSTRG.55374"; transcript_id "MSTRG.55374.64"; exon_number "6";
chr14	StringTie	exon	23140471	23140624	1000	-	.	gene_id "MSTRG.55374"; transcript_id "MSTRG.55374.64"; exon_number "7";
chr14	StringTie	exon	23143079	23143204	1000	-	.	gene_id "MSTRG.55374"; transcript_id "MSTRG.55374.64"; exon_number "8";
chr14	StringTie	exon	23165285	23165436	1000	-	.	gene_id "MSTRG.55374"; transcript_id "MSTRG.55374.64"; exon_number "9";
chr14	StringTie	exon	23166336	23166540	1000	-	.	gene_id "MSTRG.55374"; transcript_id "MSTRG.55374.64"; exon_number "10";
chr14	StringTie	exon	23182764	23182955	1000	-	.	gene_id "MSTRG.55374"; transcript_id "MSTRG.55374.64"; exon_number "11";
chr14	StringTie	exon	23183463	23183880	1000	-	.	gene_id "MSTRG.55374"; transcript_id "MSTRG.55374.64"; exon_number "12";
chr14	StringTie	transcript	23125295	23183658	1000	-	.	gene_id "MSTRG.55374"; transcript_id "MSTRG.55374.65";
chr14	StringTie	exon	23125295	23125418	1000	-	.	gene_id "MSTRG.55374"; transcript_id "MSTRG.55374.65"; exon_number "1";
chr14	StringTie	exon	23125494	23127343	1000	-	.	gene_id "MSTRG.55374"; transcript_id "MSTRG.55374.65"; exon_number "2";
chr14	StringTie	exon	23128019	23128196	1000	-	.	gene_id "MSTRG.55374"; transcript_id "MSTRG.55374.65"; exon_number "3";
chr14	StringTie	exon	23129650	23129799	1000	-	.	gene_id "MSTRG.55374"; transcript_id "MSTRG.55374.65"; exon_number "4";
chr14	StringTie	exon	23131461	23131557	1000	-	.	gene_id "MSTRG.55374"; transcript_id "MSTRG.55374.65"; exon_number "5";
chr14	StringTie	exon	23137921	23138024	1000	-	.	gene_id "MSTRG.55374"; transcript_id "MSTRG.55374.65"; exon_number "6";
chr14	StringTie	exon	23139424	23139547	1000	-	.	gene_id "MSTRG.55374"; transcript_id "MSTRG.55374.65"; exon_number "7";
chr14	StringTie	exon	23140471	23140624	1000	-	.	gene_id "MSTRG.55374"; transcript_id "MSTRG.55374.65"; exon_number "8";
chr14	StringTie	exon	23143079	23143204	1000	-	.	gene_id "MSTRG.55374"; transcript_id "MSTRG.55374.65"; exon_number "9";
chr14	StringTie	exon	23165285	23165436	1000	-	.	gene_id "MSTRG.55374"; transcript_id "MSTRG.55374.65"; exon_number "10";
chr14	StringTie	exon	23166336	23166540	1000	-	.	gene_id "MSTRG.55374"; transcript_id "MSTRG.55374.65"; exon_number "11";
chr14	StringTie	exon	23182764	23183038	1000	-	.	gene_id "MSTRG.55374"; transcript_id "MSTRG.55374.65"; exon_number "12";
chr14	StringTie	exon	23183351	23183658	1000	-	.	gene_id "MSTRG.55374"; transcript_id "MSTRG.55374.65"; exon_number "13";
chr14	StringTie	transcript	23125295	23183672	1000	-	.	gene_id "MSTRG.55374"; transcript_id "MSTRG.55374.66";
chr14	StringTie	exon	23125295	23126569	1000	-	.	gene_id "MSTRG.55374"; transcript_id "MSTRG.55374.66"; exon_number "1";
chr14	StringTie	exon	23126908	23127343	1000	-	.	gene_id "MSTRG.55374"; transcript_id "MSTRG.55374.66"; exon_number "2";
chr14	StringTie	exon	23128019	23128196	1000	-	.	gene_id "MSTRG.55374"; transcript_id "MSTRG.55374.66"; exon_number "3";
chr14	StringTie	exon	23129650	23129799	1000	-	.	gene_id "MSTRG.55374"; transcript_id "MSTRG.55374.66"; exon_number "4";
chr14	StringTie	exon	23131461	23131557	1000	-	.	gene_id "MSTRG.55374"; transcript_id "MSTRG.55374.66"; exon_number "5";
chr14	StringTie	exon	23137921	23138024	1000	-	.	gene_id "MSTRG.55374"; transcript_id "MSTRG.55374.66"; exon_number "6";
chr14	StringTie	exon	23139424	23139547	1000	-	.	gene_id "MSTRG.55374"; transcript_id "MSTRG.55374.66"; exon_number "7";
chr14	StringTie	exon	23140471	23140624	1000	-	.	gene_id "MSTRG.55374"; transcript_id "MSTRG.55374.66"; exon_number "8";
chr14	StringTie	exon	23143079	23143204	1000	-	.	gene_id "MSTRG.55374"; transcript_id "MSTRG.55374.66"; exon_number "9";
chr14	StringTie	exon	23165285	23165436	1000	-	.	gene_id "MSTRG.55374"; transcript_id "MSTRG.55374.66"; exon_number "10";
chr14	StringTie	exon	23166336	23166540	1000	-	.	gene_id "MSTRG.55374"; transcript_id "MSTRG.55374.66"; exon_number "11";
chr14	StringTie	exon	23182764	23183038	1000	-	.	gene_id "MSTRG.55374"; transcript_id "MSTRG.55374.66"; exon_number "12";
chr14	StringTie	exon	23183463	23183672	1000	-	.	gene_id "MSTRG.55374"; transcript_id "MSTRG.55374.66"; exon_number "13";
chr14	StringTie	transcript	23125295	23183855	1000	-	.	gene_id "MSTRG.55374"; transcript_id "MSTRG.55374.67";
chr14	StringTie	exon	23125295	23125946	1000	-	.	gene_id "MSTRG.55374"; transcript_id "MSTRG.55374.67"; exon_number "1";
chr14	StringTie	exon	23125975	23127343	1000	-	.	gene_id "MSTRG.55374"; transcript_id "MSTRG.55374.67"; exon_number "2";
chr14	StringTie	exon	23128019	23128196	1000	-	.	gene_id "MSTRG.55374"; transcript_id "MSTRG.55374.67"; exon_number "3";
chr14	StringTie	exon	23129650	23129799	1000	-	.	gene_id "MSTRG.55374"; transcript_id "MSTRG.55374.67"; exon_number "4";
chr14	StringTie	exon	23131461	23131557	1000	-	.	gene_id "MSTRG.55374"; transcript_id "MSTRG.55374.67"; exon_number "5";
chr14	StringTie	exon	23136748	23136862	1000	-	.	gene_id "MSTRG.55374"; transcript_id "MSTRG.55374.67"; exon_number "6";
chr14	StringTie	exon	23137921	23138024	1000	-	.	gene_id "MSTRG.55374"; transcript_id "MSTRG.55374.67"; exon_number "7";
chr14	StringTie	exon	23139424	23139547	1000	-	.	gene_id "MSTRG.55374"; transcript_id "MSTRG.55374.67"; exon_number "8";
chr14	StringTie	exon	23140471	23140624	1000	-	.	gene_id "MSTRG.55374"; transcript_id "MSTRG.55374.67"; exon_number "9";
chr14	StringTie	exon	23143079	23143204	1000	-	.	gene_id "MSTRG.55374"; transcript_id "MSTRG.55374.67"; exon_number "10";
chr14	StringTie	exon	23165285	23165436	1000	-	.	gene_id "MSTRG.55374"; transcript_id "MSTRG.55374.67"; exon_number "11";
chr14	StringTie	exon	23166336	23166540	1000	-	.	gene_id "MSTRG.55374"; transcript_id "MSTRG.55374.67"; exon_number "12";
chr14	StringTie	exon	23182764	23183855	1000	-	.	gene_id "MSTRG.55374"; transcript_id "MSTRG.55374.67"; exon_number "13";
chr14	StringTie	transcript	23125295	23183684	1000	-	.	gene_id "MSTRG.55374"; transcript_id "MSTRG.55374.68";
chr14	StringTie	exon	23125295	23126073	1000	-	.	gene_id "MSTRG.55374"; transcript_id "MSTRG.55374.68"; exon_number "1";
chr14	StringTie	exon	23126908	23127343	1000	-	.	gene_id "MSTRG.55374"; transcript_id "MSTRG.55374.68"; exon_number "2";
chr14	StringTie	exon	23128019	23128196	1000	-	.	gene_id "MSTRG.55374"; transcript_id "MSTRG.55374.68"; exon_number "3";
chr14	StringTie	exon	23129650	23129799	1000	-	.	gene_id "MSTRG.55374"; transcript_id "MSTRG.55374.68"; exon_number "4";
chr14	StringTie	exon	23131461	23131557	1000	-	.	gene_id "MSTRG.55374"; transcript_id "MSTRG.55374.68"; exon_number "5";
chr14	StringTie	exon	23137921	23138024	1000	-	.	gene_id "MSTRG.55374"; transcript_id "MSTRG.55374.68"; exon_number "6";
chr14	StringTie	exon	23139424	23139547	1000	-	.	gene_id "MSTRG.55374"; transcript_id "MSTRG.55374.68"; exon_number "7";
chr14	StringTie	exon	23140471	23140624	1000	-	.	gene_id "MSTRG.55374"; transcript_id "MSTRG.55374.68"; exon_number "8";
chr14	StringTie	exon	23143079	23143204	1000	-	.	gene_id "MSTRG.55374"; transcript_id "MSTRG.55374.68"; exon_number "9";
chr14	StringTie	exon	23165285	23165436	1000	-	.	gene_id "MSTRG.55374"; transcript_id "MSTRG.55374.68"; exon_number "10";
chr14	StringTie	exon	23166336	23166540	1000	-	.	gene_id "MSTRG.55374"; transcript_id "MSTRG.55374.68"; exon_number "11";
chr14	StringTie	exon	23182764	23183038	1000	-	.	gene_id "MSTRG.55374"; transcript_id "MSTRG.55374.68"; exon_number "12";
chr14	StringTie	exon	23183351	23183684	1000	-	.	gene_id "MSTRG.55374"; transcript_id "MSTRG.55374.68"; exon_number "13";
chr14	StringTie	transcript	23125295	23183886	1000	-	.	gene_id "MSTRG.55374"; transcript_id "MSTRG.55374.69";
chr14	StringTie	exon	23125295	23127343	1000	-	.	gene_id "MSTRG.55374"; transcript_id "MSTRG.55374.69"; exon_number "1";
chr14	StringTie	exon	23128019	23128196	1000	-	.	gene_id "MSTRG.55374"; transcript_id "MSTRG.55374.69"; exon_number "2";
chr14	StringTie	exon	23129650	23129799	1000	-	.	gene_id "MSTRG.55374"; transcript_id "MSTRG.55374.69"; exon_number "3";
chr14	StringTie	exon	23131461	23131557	1000	-	.	gene_id "MSTRG.55374"; transcript_id "MSTRG.55374.69"; exon_number "4";
chr14	StringTie	exon	23136748	23136862	1000	-	.	gene_id "MSTRG.55374"; transcript_id "MSTRG.55374.69"; exon_number "5";
chr14	StringTie	exon	23137921	23138024	1000	-	.	gene_id "MSTRG.55374"; transcript_id "MSTRG.55374.69"; exon_number "6";
chr14	StringTie	exon	23139424	23139547	1000	-	.	gene_id "MSTRG.55374"; transcript_id "MSTRG.55374.69"; exon_number "7";
chr14	StringTie	exon	23140471	23140624	1000	-	.	gene_id "MSTRG.55374"; transcript_id "MSTRG.55374.69"; exon_number "8";
chr14	StringTie	exon	23143079	23143204	1000	-	.	gene_id "MSTRG.55374"; transcript_id "MSTRG.55374.69"; exon_number "9";
chr14	StringTie	exon	23165285	23165436	1000	-	.	gene_id "MSTRG.55374"; transcript_id "MSTRG.55374.69"; exon_number "10";
chr14	StringTie	exon	23166336	23166540	1000	-	.	gene_id "MSTRG.55374"; transcript_id "MSTRG.55374.69"; exon_number "11";
chr14	StringTie	exon	23182764	23183038	1000	-	.	gene_id "MSTRG.55374"; transcript_id "MSTRG.55374.69"; exon_number "12";
chr14	StringTie	exon	23183351	23183886	1000	-	.	gene_id "MSTRG.55374"; transcript_id "MSTRG.55374.69"; exon_number "13";
chr14	StringTie	transcript	23125210	23146932	1000	-	.	gene_id "MSTRG.55374"; transcript_id "MSTRG.55374.7";
chr14	StringTie	exon	23125210	23127343	1000	-	.	gene_id "MSTRG.55374"; transcript_id "MSTRG.55374.7"; exon_number "1";
chr14	StringTie	exon	23128019	23129799	1000	-	.	gene_id "MSTRG.55374"; transcript_id "MSTRG.55374.7"; exon_number "2";
chr14	StringTie	exon	23131461	23131557	1000	-	.	gene_id "MSTRG.55374"; transcript_id "MSTRG.55374.7"; exon_number "3";
chr14	StringTie	exon	23137921	23138024	1000	-	.	gene_id "MSTRG.55374"; transcript_id "MSTRG.55374.7"; exon_number "4";
chr14	StringTie	exon	23139424	23139547	1000	-	.	gene_id "MSTRG.55374"; transcript_id "MSTRG.55374.7"; exon_number "5";
chr14	StringTie	exon	23140471	23140624	1000	-	.	gene_id "MSTRG.55374"; transcript_id "MSTRG.55374.7"; exon_number "6";
chr14	StringTie	exon	23143079	23143204	1000	-	.	gene_id "MSTRG.55374"; transcript_id "MSTRG.55374.7"; exon_number "7";
chr14	StringTie	exon	23146765	23146932	1000	-	.	gene_id "MSTRG.55374"; transcript_id "MSTRG.55374.7"; exon_number "8";
chr14	StringTie	transcript	23125295	23183657	1000	-	.	gene_id "MSTRG.55374"; transcript_id "MSTRG.55374.70";
chr14	StringTie	exon	23125295	23125806	1000	-	.	gene_id "MSTRG.55374"; transcript_id "MSTRG.55374.70"; exon_number "1";
chr14	StringTie	exon	23125975	23127343	1000	-	.	gene_id "MSTRG.55374"; transcript_id "MSTRG.55374.70"; exon_number "2";
chr14	StringTie	exon	23128019	23128196	1000	-	.	gene_id "MSTRG.55374"; transcript_id "MSTRG.55374.70"; exon_number "3";
chr14	StringTie	exon	23129650	23129799	1000	-	.	gene_id "MSTRG.55374"; transcript_id "MSTRG.55374.70"; exon_number "4";
chr14	StringTie	exon	23131461	23131557	1000	-	.	gene_id "MSTRG.55374"; transcript_id "MSTRG.55374.70"; exon_number "5";
chr14	StringTie	exon	23137921	23138024	1000	-	.	gene_id "MSTRG.55374"; transcript_id "MSTRG.55374.70"; exon_number "6";
chr14	StringTie	exon	23139424	23139547	1000	-	.	gene_id "MSTRG.55374"; transcript_id "MSTRG.55374.70"; exon_number "7";
chr14	StringTie	exon	23140471	23140624	1000	-	.	gene_id "MSTRG.55374"; transcript_id "MSTRG.55374.70"; exon_number "8";
chr14	StringTie	exon	23143079	23143204	1000	-	.	gene_id "MSTRG.55374"; transcript_id "MSTRG.55374.70"; exon_number "9";
chr14	StringTie	exon	23165285	23165436	1000	-	.	gene_id "MSTRG.55374"; transcript_id "MSTRG.55374.70"; exon_number "10";
chr14	StringTie	exon	23166336	23166540	1000	-	.	gene_id "MSTRG.55374"; transcript_id "MSTRG.55374.70"; exon_number "11";
chr14	StringTie	exon	23182764	23182836	1000	-	.	gene_id "MSTRG.55374"; transcript_id "MSTRG.55374.70"; exon_number "12";
chr14	StringTie	exon	23182898	23183657	1000	-	.	gene_id "MSTRG.55374"; transcript_id "MSTRG.55374.70"; exon_number "13";
chr14	StringTie	transcript	23125295	23183665	1000	-	.	gene_id "MSTRG.55374"; transcript_id "MSTRG.55374.71";
chr14	StringTie	exon	23125295	23126826	1000	-	.	gene_id "MSTRG.55374"; transcript_id "MSTRG.55374.71"; exon_number "1";
chr14	StringTie	exon	23126965	23127343	1000	-	.	gene_id "MSTRG.55374"; transcript_id "MSTRG.55374.71"; exon_number "2";
chr14	StringTie	exon	23128019	23128196	1000	-	.	gene_id "MSTRG.55374"; transcript_id "MSTRG.55374.71"; exon_number "3";
chr14	StringTie	exon	23129650	23129799	1000	-	.	gene_id "MSTRG.55374"; transcript_id "MSTRG.55374.71"; exon_number "4";
chr14	StringTie	exon	23131461	23131557	1000	-	.	gene_id "MSTRG.55374"; transcript_id "MSTRG.55374.71"; exon_number "5";
chr14	StringTie	exon	23137921	23138024	1000	-	.	gene_id "MSTRG.55374"; transcript_id "MSTRG.55374.71"; exon_number "6";
chr14	StringTie	exon	23139424	23139547	1000	-	.	gene_id "MSTRG.55374"; transcript_id "MSTRG.55374.71"; exon_number "7";
chr14	StringTie	exon	23140471	23140624	1000	-	.	gene_id "MSTRG.55374"; transcript_id "MSTRG.55374.71"; exon_number "8";
chr14	StringTie	exon	23143079	23143204	1000	-	.	gene_id "MSTRG.55374"; transcript_id "MSTRG.55374.71"; exon_number "9";
chr14	StringTie	exon	23165285	23165436	1000	-	.	gene_id "MSTRG.55374"; transcript_id "MSTRG.55374.71"; exon_number "10";
chr14	StringTie	exon	23166336	23166540	1000	-	.	gene_id "MSTRG.55374"; transcript_id "MSTRG.55374.71"; exon_number "11";
chr14	StringTie	exon	23182764	23183038	1000	-	.	gene_id "MSTRG.55374"; transcript_id "MSTRG.55374.71"; exon_number "12";
chr14	StringTie	exon	23183351	23183665	1000	-	.	gene_id "MSTRG.55374"; transcript_id "MSTRG.55374.71"; exon_number "13";
chr14	StringTie	transcript	23125295	23183658	1000	-	.	gene_id "MSTRG.55374"; transcript_id "MSTRG.55374.72";
chr14	StringTie	exon	23125295	23126733	1000	-	.	gene_id "MSTRG.55374"; transcript_id "MSTRG.55374.72"; exon_number "1";
chr14	StringTie	exon	23126804	23127343	1000	-	.	gene_id "MSTRG.55374"; transcript_id "MSTRG.55374.72"; exon_number "2";
chr14	StringTie	exon	23128019	23128196	1000	-	.	gene_id "MSTRG.55374"; transcript_id "MSTRG.55374.72"; exon_number "3";
chr14	StringTie	exon	23129650	23129799	1000	-	.	gene_id "MSTRG.55374"; transcript_id "MSTRG.55374.72"; exon_number "4";
chr14	StringTie	exon	23131461	23131557	1000	-	.	gene_id "MSTRG.55374"; transcript_id "MSTRG.55374.72"; exon_number "5";
chr14	StringTie	exon	23137921	23138024	1000	-	.	gene_id "MSTRG.55374"; transcript_id "MSTRG.55374.72"; exon_number "6";
chr14	StringTie	exon	23139424	23139547	1000	-	.	gene_id "MSTRG.55374"; transcript_id "MSTRG.55374.72"; exon_number "7";
chr14	StringTie	exon	23140471	23140624	1000	-	.	gene_id "MSTRG.55374"; transcript_id "MSTRG.55374.72"; exon_number "8";
chr14	StringTie	exon	23143079	23143204	1000	-	.	gene_id "MSTRG.55374"; transcript_id "MSTRG.55374.72"; exon_number "9";
chr14	StringTie	exon	23165285	23165436	1000	-	.	gene_id "MSTRG.55374"; transcript_id "MSTRG.55374.72"; exon_number "10";
chr14	StringTie	exon	23166336	23166540	1000	-	.	gene_id "MSTRG.55374"; transcript_id "MSTRG.55374.72"; exon_number "11";
chr14	StringTie	exon	23182764	23183038	1000	-	.	gene_id "MSTRG.55374"; transcript_id "MSTRG.55374.72"; exon_number "12";
chr14	StringTie	exon	23183351	23183658	1000	-	.	gene_id "MSTRG.55374"; transcript_id "MSTRG.55374.72"; exon_number "13";
chr14	StringTie	transcript	23125295	23183674	1000	-	.	gene_id "MSTRG.55374"; transcript_id "MSTRG.55374.73";
chr14	StringTie	exon	23125295	23125946	1000	-	.	gene_id "MSTRG.55374"; transcript_id "MSTRG.55374.73"; exon_number "1";
chr14	StringTie	exon	23125975	23127343	1000	-	.	gene_id "MSTRG.55374"; transcript_id "MSTRG.55374.73"; exon_number "2";
chr14	StringTie	exon	23128019	23128196	1000	-	.	gene_id "MSTRG.55374"; transcript_id "MSTRG.55374.73"; exon_number "3";
chr14	StringTie	exon	23129650	23129799	1000	-	.	gene_id "MSTRG.55374"; transcript_id "MSTRG.55374.73"; exon_number "4";
chr14	StringTie	exon	23131461	23131557	1000	-	.	gene_id "MSTRG.55374"; transcript_id "MSTRG.55374.73"; exon_number "5";
chr14	StringTie	exon	23137921	23138024	1000	-	.	gene_id "MSTRG.55374"; transcript_id "MSTRG.55374.73"; exon_number "6";
chr14	StringTie	exon	23139424	23139547	1000	-	.	gene_id "MSTRG.55374"; transcript_id "MSTRG.55374.73"; exon_number "7";
chr14	StringTie	exon	23140471	23140624	1000	-	.	gene_id "MSTRG.55374"; transcript_id "MSTRG.55374.73"; exon_number "8";
chr14	StringTie	exon	23143079	23143204	1000	-	.	gene_id "MSTRG.55374"; transcript_id "MSTRG.55374.73"; exon_number "9";
chr14	StringTie	exon	23165285	23165436	1000	-	.	gene_id "MSTRG.55374"; transcript_id "MSTRG.55374.73"; exon_number "10";
chr14	StringTie	exon	23166336	23166540	1000	-	.	gene_id "MSTRG.55374"; transcript_id "MSTRG.55374.73"; exon_number "11";
chr14	StringTie	exon	23182764	23182955	1000	-	.	gene_id "MSTRG.55374"; transcript_id "MSTRG.55374.73"; exon_number "12";
chr14	StringTie	exon	23183463	23183674	1000	-	.	gene_id "MSTRG.55374"; transcript_id "MSTRG.55374.73"; exon_number "13";
chr14	StringTie	transcript	23125297	23183776	1000	-	.	gene_id "MSTRG.55374"; transcript_id "MSTRG.55374.76";
chr14	StringTie	exon	23125297	23127343	1000	-	.	gene_id "MSTRG.55374"; transcript_id "MSTRG.55374.76"; exon_number "1";
chr14	StringTie	exon	23128019	23128196	1000	-	.	gene_id "MSTRG.55374"; transcript_id "MSTRG.55374.76"; exon_number "2";
chr14	StringTie	exon	23129650	23129799	1000	-	.	gene_id "MSTRG.55374"; transcript_id "MSTRG.55374.76"; exon_number "3";
chr14	StringTie	exon	23131461	23131557	1000	-	.	gene_id "MSTRG.55374"; transcript_id "MSTRG.55374.76"; exon_number "4";
chr14	StringTie	exon	23137921	23138024	1000	-	.	gene_id "MSTRG.55374"; transcript_id "MSTRG.55374.76"; exon_number "5";
chr14	StringTie	exon	23139424	23139547	1000	-	.	gene_id "MSTRG.55374"; transcript_id "MSTRG.55374.76"; exon_number "6";
chr14	StringTie	exon	23140471	23140624	1000	-	.	gene_id "MSTRG.55374"; transcript_id "MSTRG.55374.76"; exon_number "7";
chr14	StringTie	exon	23143079	23143204	1000	-	.	gene_id "MSTRG.55374"; transcript_id "MSTRG.55374.76"; exon_number "8";
chr14	StringTie	exon	23165285	23165436	1000	-	.	gene_id "MSTRG.55374"; transcript_id "MSTRG.55374.76"; exon_number "9";
chr14	StringTie	exon	23166336	23166540	1000	-	.	gene_id "MSTRG.55374"; transcript_id "MSTRG.55374.76"; exon_number "10";
chr14	StringTie	exon	23182764	23183080	1000	-	.	gene_id "MSTRG.55374"; transcript_id "MSTRG.55374.76"; exon_number "11";
chr14	StringTie	exon	23183351	23183776	1000	-	.	gene_id "MSTRG.55374"; transcript_id "MSTRG.55374.76"; exon_number "12";
chr14	StringTie	transcript	23125299	23155341	1000	-	.	gene_id "MSTRG.55374"; transcript_id "MSTRG.55374.79";
chr14	StringTie	exon	23125299	23127343	1000	-	.	gene_id "MSTRG.55374"; transcript_id "MSTRG.55374.79"; exon_number "1";
chr14	StringTie	exon	23128019	23128196	1000	-	.	gene_id "MSTRG.55374"; transcript_id "MSTRG.55374.79"; exon_number "2";
chr14	StringTie	exon	23129650	23129799	1000	-	.	gene_id "MSTRG.55374"; transcript_id "MSTRG.55374.79"; exon_number "3";
chr14	StringTie	exon	23131461	23131557	1000	-	.	gene_id "MSTRG.55374"; transcript_id "MSTRG.55374.79"; exon_number "4";
chr14	StringTie	exon	23137921	23138024	1000	-	.	gene_id "MSTRG.55374"; transcript_id "MSTRG.55374.79"; exon_number "5";
chr14	StringTie	exon	23139424	23139547	1000	-	.	gene_id "MSTRG.55374"; transcript_id "MSTRG.55374.79"; exon_number "6";
chr14	StringTie	exon	23140471	23140624	1000	-	.	gene_id "MSTRG.55374"; transcript_id "MSTRG.55374.79"; exon_number "7";
chr14	StringTie	exon	23143079	23143204	1000	-	.	gene_id "MSTRG.55374"; transcript_id "MSTRG.55374.79"; exon_number "8";
chr14	StringTie	exon	23154259	23154615	1000	-	.	gene_id "MSTRG.55374"; transcript_id "MSTRG.55374.79"; exon_number "9";
chr14	StringTie	exon	23155166	23155341	1000	-	.	gene_id "MSTRG.55374"; transcript_id "MSTRG.55374.79"; exon_number "10";
chr14	StringTie	transcript	23125220	23154662	1000	-	.	gene_id "MSTRG.55374"; transcript_id "MSTRG.55374.8";
chr14	StringTie	exon	23125220	23127343	1000	-	.	gene_id "MSTRG.55374"; transcript_id "MSTRG.55374.8"; exon_number "1";
chr14	StringTie	exon	23128019	23128196	1000	-	.	gene_id "MSTRG.55374"; transcript_id "MSTRG.55374.8"; exon_number "2";
chr14	StringTie	exon	23129650	23129799	1000	-	.	gene_id "MSTRG.55374"; transcript_id "MSTRG.55374.8"; exon_number "3";
chr14	StringTie	exon	23131461	23131557	1000	-	.	gene_id "MSTRG.55374"; transcript_id "MSTRG.55374.8"; exon_number "4";
chr14	StringTie	exon	23137921	23138024	1000	-	.	gene_id "MSTRG.55374"; transcript_id "MSTRG.55374.8"; exon_number "5";
chr14	StringTie	exon	23139424	23139547	1000	-	.	gene_id "MSTRG.55374"; transcript_id "MSTRG.55374.8"; exon_number "6";
chr14	StringTie	exon	23140471	23140624	1000	-	.	gene_id "MSTRG.55374"; transcript_id "MSTRG.55374.8"; exon_number "7";
chr14	StringTie	exon	23143079	23143204	1000	-	.	gene_id "MSTRG.55374"; transcript_id "MSTRG.55374.8"; exon_number "8";
chr14	StringTie	exon	23154217	23154662	1000	-	.	gene_id "MSTRG.55374"; transcript_id "MSTRG.55374.8"; exon_number "9";
chr14	StringTie	transcript	23151718	23183674	1000	-	.	gene_id "MSTRG.55374"; transcript_id "MSTRG.55374.88";
chr14	StringTie	exon	23151718	23151746	1000	-	.	gene_id "MSTRG.55374"; transcript_id "MSTRG.55374.88"; exon_number "1";
chr14	StringTie	exon	23165285	23165436	1000	-	.	gene_id "MSTRG.55374"; transcript_id "MSTRG.55374.88"; exon_number "2";
chr14	StringTie	exon	23166336	23166540	1000	-	.	gene_id "MSTRG.55374"; transcript_id "MSTRG.55374.88"; exon_number "3";
chr14	StringTie	exon	23182764	23183674	1000	-	.	gene_id "MSTRG.55374"; transcript_id "MSTRG.55374.88"; exon_number "4";
chr14	StringTie	transcript	23162475	23183938	1000	-	.	gene_id "MSTRG.55374"; transcript_id "MSTRG.55374.89";
chr14	StringTie	exon	23162475	23162964	1000	-	.	gene_id "MSTRG.55374"; transcript_id "MSTRG.55374.89"; exon_number "1";
chr14	StringTie	exon	23165285	23165436	1000	-	.	gene_id "MSTRG.55374"; transcript_id "MSTRG.55374.89"; exon_number "2";
chr14	StringTie	exon	23166336	23166540	1000	-	.	gene_id "MSTRG.55374"; transcript_id "MSTRG.55374.89"; exon_number "3";
chr14	StringTie	exon	23182764	23183938	1000	-	.	gene_id "MSTRG.55374"; transcript_id "MSTRG.55374.89"; exon_number "4";
chr14	StringTie	transcript	23125231	23214130	1000	-	.	gene_id "MSTRG.55374"; transcript_id "MSTRG.55374.9";
chr14	StringTie	exon	23125231	23127343	1000	-	.	gene_id "MSTRG.55374"; transcript_id "MSTRG.55374.9"; exon_number "1";
chr14	StringTie	exon	23128019	23128196	1000	-	.	gene_id "MSTRG.55374"; transcript_id "MSTRG.55374.9"; exon_number "2";
chr14	StringTie	exon	23129650	23129799	1000	-	.	gene_id "MSTRG.55374"; transcript_id "MSTRG.55374.9"; exon_number "3";
chr14	StringTie	exon	23131461	23131557	1000	-	.	gene_id "MSTRG.55374"; transcript_id "MSTRG.55374.9"; exon_number "4";
chr14	StringTie	exon	23137921	23138024	1000	-	.	gene_id "MSTRG.55374"; transcript_id "MSTRG.55374.9"; exon_number "5";
chr14	StringTie	exon	23139424	23139547	1000	-	.	gene_id "MSTRG.55374"; transcript_id "MSTRG.55374.9"; exon_number "6";
chr14	StringTie	exon	23140471	23140624	1000	-	.	gene_id "MSTRG.55374"; transcript_id "MSTRG.55374.9"; exon_number "7";
chr14	StringTie	exon	23143079	23143204	1000	-	.	gene_id "MSTRG.55374"; transcript_id "MSTRG.55374.9"; exon_number "8";
chr14	StringTie	exon	23165285	23165436	1000	-	.	gene_id "MSTRG.55374"; transcript_id "MSTRG.55374.9"; exon_number "9";
chr14	StringTie	exon	23166336	23166540	1000	-	.	gene_id "MSTRG.55374"; transcript_id "MSTRG.55374.9"; exon_number "10";
chr14	StringTie	exon	23182764	23183038	1000	-	.	gene_id "MSTRG.55374"; transcript_id "MSTRG.55374.9"; exon_number "11";
chr14	StringTie	exon	23200704	23200862	1000	-	.	gene_id "MSTRG.55374"; transcript_id "MSTRG.55374.9"; exon_number "12";
chr14	StringTie	exon	23207293	23207457	1000	-	.	gene_id "MSTRG.55374"; transcript_id "MSTRG.55374.9"; exon_number "13";
chr14	StringTie	exon	23213998	23214130	1000	-	.	gene_id "MSTRG.55374"; transcript_id "MSTRG.55374.9"; exon_number "14";
chr14	StringTie	transcript	23163182	23183852	1000	-	.	gene_id "MSTRG.55374"; transcript_id "MSTRG.55374.90";
chr14	StringTie	exon	23163182	23163413	1000	-	.	gene_id "MSTRG.55374"; transcript_id "MSTRG.55374.90"; exon_number "1";
chr14	StringTie	exon	23165285	23165436	1000	-	.	gene_id "MSTRG.55374"; transcript_id "MSTRG.55374.90"; exon_number "2";
chr14	StringTie	exon	23166336	23166540	1000	-	.	gene_id "MSTRG.55374"; transcript_id "MSTRG.55374.90"; exon_number "3";
chr14	StringTie	exon	23182764	23183852	1000	-	.	gene_id "MSTRG.55374"; transcript_id "MSTRG.55374.90"; exon_number "4";
chr14	StringTie	transcript	23192115	23214235	1000	-	.	gene_id "MSTRG.55374"; transcript_id "MSTRG.55374.93";
chr14	StringTie	exon	23192115	23193089	1000	-	.	gene_id "MSTRG.55374"; transcript_id "MSTRG.55374.93"; exon_number "1";
chr14	StringTie	exon	23195125	23195260	1000	-	.	gene_id "MSTRG.55374"; transcript_id "MSTRG.55374.93"; exon_number "2";
chr14	StringTie	exon	23200704	23200862	1000	-	.	gene_id "MSTRG.55374"; transcript_id "MSTRG.55374.93"; exon_number "3";
chr14	StringTie	exon	23207293	23207457	1000	-	.	gene_id "MSTRG.55374"; transcript_id "MSTRG.55374.93"; exon_number "4";
chr14	StringTie	exon	23213998	23214235	1000	-	.	gene_id "MSTRG.55374"; transcript_id "MSTRG.55374.93"; exon_number "5";
chr14	StringTie	transcript	23192160	23286126	1000	-	.	gene_id "MSTRG.55374"; transcript_id "MSTRG.55374.94";
chr14	StringTie	exon	23192160	23193089	1000	-	.	gene_id "MSTRG.55374"; transcript_id "MSTRG.55374.94"; exon_number "1";
chr14	StringTie	exon	23195125	23195260	1000	-	.	gene_id "MSTRG.55374"; transcript_id "MSTRG.55374.94"; exon_number "2";
chr14	StringTie	exon	23198551	23199893	1000	-	.	gene_id "MSTRG.55374"; transcript_id "MSTRG.55374.94"; exon_number "3";
chr14	StringTie	exon	23200704	23200862	1000	-	.	gene_id "MSTRG.55374"; transcript_id "MSTRG.55374.94"; exon_number "4";
chr14	StringTie	exon	23207293	23207457	1000	-	.	gene_id "MSTRG.55374"; transcript_id "MSTRG.55374.94"; exon_number "5";
chr14	StringTie	exon	23213998	23214069	1000	-	.	gene_id "MSTRG.55374"; transcript_id "MSTRG.55374.94"; exon_number "6";
chr14	StringTie	exon	23285913	23286126	1000	-	.	gene_id "MSTRG.55374"; transcript_id "MSTRG.55374.94"; exon_number "7";
chr14	StringTie	transcript	23194859	23286116	1000	-	.	gene_id "MSTRG.55374"; transcript_id "MSTRG.55374.95";
chr14	StringTie	exon	23194859	23195260	1000	-	.	gene_id "MSTRG.55374"; transcript_id "MSTRG.55374.95"; exon_number "1";
chr14	StringTie	exon	23200704	23200862	1000	-	.	gene_id "MSTRG.55374"; transcript_id "MSTRG.55374.95"; exon_number "2";
chr14	StringTie	exon	23207293	23207457	1000	-	.	gene_id "MSTRG.55374"; transcript_id "MSTRG.55374.95"; exon_number "3";
chr14	StringTie	exon	23285913	23286116	1000	-	.	gene_id "MSTRG.55374"; transcript_id "MSTRG.55374.95"; exon_number "4";
chr14	StringTie	transcript	23194877	23208406	1000	-	.	gene_id "MSTRG.55374"; transcript_id "MSTRG.55374.96";
chr14	StringTie	exon	23194877	23195260	1000	-	.	gene_id "MSTRG.55374"; transcript_id "MSTRG.55374.96"; exon_number "1";
chr14	StringTie	exon	23200704	23200862	1000	-	.	gene_id "MSTRG.55374"; transcript_id "MSTRG.55374.96"; exon_number "2";
chr14	StringTie	exon	23207293	23207457	1000	-	.	gene_id "MSTRG.55374"; transcript_id "MSTRG.55374.96"; exon_number "3";
chr14	StringTie	exon	23208388	23208406	1000	-	.	gene_id "MSTRG.55374"; transcript_id "MSTRG.55374.96"; exon_number "4";
chr14	StringTie	transcript	23197656	23214070	1000	-	.	gene_id "MSTRG.55374"; transcript_id "MSTRG.55374.97";
chr14	StringTie	exon	23197656	23198190	1000	-	.	gene_id "MSTRG.55374"; transcript_id "MSTRG.55374.97"; exon_number "1";
chr14	StringTie	exon	23200704	23200862	1000	-	.	gene_id "MSTRG.55374"; transcript_id "MSTRG.55374.97"; exon_number "2";
chr14	StringTie	exon	23207293	23207457	1000	-	.	gene_id "MSTRG.55374"; transcript_id "MSTRG.55374.97"; exon_number "3";
chr14	StringTie	exon	23213998	23214070	1000	-	.	gene_id "MSTRG.55374"; transcript_id "MSTRG.55374.97"; exon_number "4";
chr14	StringTie	transcript	23198673	23286126	1000	-	.	gene_id "MSTRG.55374"; transcript_id "MSTRG.55374.98";
chr14	StringTie	exon	23198673	23199682	1000	-	.	gene_id "MSTRG.55374"; transcript_id "MSTRG.55374.98"; exon_number "1";
chr14	StringTie	exon	23200704	23200862	1000	-	.	gene_id "MSTRG.55374"; transcript_id "MSTRG.55374.98"; exon_number "2";
chr14	StringTie	exon	23207293	23207457	1000	-	.	gene_id "MSTRG.55374"; transcript_id "MSTRG.55374.98"; exon_number "3";
chr14	StringTie	exon	23213998	23214069	1000	-	.	gene_id "MSTRG.55374"; transcript_id "MSTRG.55374.98"; exon_number "4";
chr14	StringTie	exon	23285913	23286126	1000	-	.	gene_id "MSTRG.55374"; transcript_id "MSTRG.55374.98"; exon_number "5";
chr14	StringTie	transcript	23198686	23238382	1000	-	.	gene_id "MSTRG.55374"; transcript_id "MSTRG.55374.99";
chr14	StringTie	exon	23198686	23199682	1000	-	.	gene_id "MSTRG.55374"; transcript_id "MSTRG.55374.99"; exon_number "1";
chr14	StringTie	exon	23200704	23200862	1000	-	.	gene_id "MSTRG.55374"; transcript_id "MSTRG.55374.99"; exon_number "2";
chr14	StringTie	exon	23207293	23207457	1000	-	.	gene_id "MSTRG.55374"; transcript_id "MSTRG.55374.99"; exon_number "3";
chr14	StringTie	exon	23213998	23214069	1000	-	.	gene_id "MSTRG.55374"; transcript_id "MSTRG.55374.99"; exon_number "4";
chr14	StringTie	exon	23237948	23238382	1000	-	.	gene_id "MSTRG.55374"; transcript_id "MSTRG.55374.99"; exon_number "5";
chr14	StringTie	transcript	23156309	23156414	1000	-	.	gene_id "MSTRG.55375"; transcript_id "ENST00000365359"; gene_name "RNU6-1138P"; ref_gene_id "ENSG00000202229";
chr14	StringTie	exon	23156309	23156414	1000	-	.	gene_id "MSTRG.55375"; transcript_id "ENST00000365359"; exon_number "1"; gene_name "RNU6-1138P"; ref_gene_id "ENSG00000202229";
chr14	StringTie	transcript	23258485	23273477	1000	+	.	gene_id "MSTRG.55376"; transcript_id "ENST00000399905"; gene_name "RNF212B"; ref_gene_id "ENSG00000215277";
chr14	StringTie	exon	23258485	23258664	1000	+	.	gene_id "MSTRG.55376"; transcript_id "ENST00000399905"; exon_number "1"; gene_name "RNF212B"; ref_gene_id "ENSG00000215277";
chr14	StringTie	exon	23264174	23264234	1000	+	.	gene_id "MSTRG.55376"; transcript_id "ENST00000399905"; exon_number "2"; gene_name "RNF212B"; ref_gene_id "ENSG00000215277";
chr14	StringTie	exon	23268924	23268963	1000	+	.	gene_id "MSTRG.55376"; transcript_id "ENST00000399905"; exon_number "3"; gene_name "RNF212B"; ref_gene_id "ENSG00000215277";
chr14	StringTie	exon	23269888	23269960	1000	+	.	gene_id "MSTRG.55376"; transcript_id "ENST00000399905"; exon_number "4"; gene_name "RNF212B"; ref_gene_id "ENSG00000215277";
chr14	StringTie	exon	23270600	23270661	1000	+	.	gene_id "MSTRG.55376"; transcript_id "ENST00000399905"; exon_number "5"; gene_name "RNF212B"; ref_gene_id "ENSG00000215277";
chr14	StringTie	exon	23272823	23273477	1000	+	.	gene_id "MSTRG.55376"; transcript_id "ENST00000399905"; exon_number "6"; gene_name "RNF212B"; ref_gene_id "ENSG00000215277";
chr14	StringTie	transcript	23185316	23273405	1000	+	.	gene_id "MSTRG.55376"; transcript_id "ENST00000399910"; gene_name "RNF212B"; ref_gene_id "ENSG00000215277";
chr14	StringTie	exon	23185316	23185490	1000	+	.	gene_id "MSTRG.55376"; transcript_id "ENST00000399910"; exon_number "1"; gene_name "RNF212B"; ref_gene_id "ENSG00000215277";
chr14	StringTie	exon	23193325	23193401	1000	+	.	gene_id "MSTRG.55376"; transcript_id "ENST00000399910"; exon_number "2"; gene_name "RNF212B"; ref_gene_id "ENSG00000215277";
chr14	StringTie	exon	23240345	23240445	1000	+	.	gene_id "MSTRG.55376"; transcript_id "ENST00000399910"; exon_number "3"; gene_name "RNF212B"; ref_gene_id "ENSG00000215277";
chr14	StringTie	exon	23243256	23243308	1000	+	.	gene_id "MSTRG.55376"; transcript_id "ENST00000399910"; exon_number "4"; gene_name "RNF212B"; ref_gene_id "ENSG00000215277";
chr14	StringTie	exon	23244322	23244396	1000	+	.	gene_id "MSTRG.55376"; transcript_id "ENST00000399910"; exon_number "5"; gene_name "RNF212B"; ref_gene_id "ENSG00000215277";
chr14	StringTie	exon	23258549	23258664	1000	+	.	gene_id "MSTRG.55376"; transcript_id "ENST00000399910"; exon_number "6"; gene_name "RNF212B"; ref_gene_id "ENSG00000215277";
chr14	StringTie	exon	23259884	23259944	1000	+	.	gene_id "MSTRG.55376"; transcript_id "ENST00000399910"; exon_number "7"; gene_name "RNF212B"; ref_gene_id "ENSG00000215277";
chr14	StringTie	exon	23260659	23260687	1000	+	.	gene_id "MSTRG.55376"; transcript_id "ENST00000399910"; exon_number "8"; gene_name "RNF212B"; ref_gene_id "ENSG00000215277";
chr14	StringTie	exon	23262665	23262711	1000	+	.	gene_id "MSTRG.55376"; transcript_id "ENST00000399910"; exon_number "9"; gene_name "RNF212B"; ref_gene_id "ENSG00000215277";
chr14	StringTie	exon	23262928	23262970	1000	+	.	gene_id "MSTRG.55376"; transcript_id "ENST00000399910"; exon_number "10"; gene_name "RNF212B"; ref_gene_id "ENSG00000215277";
chr14	StringTie	exon	23264174	23264234	1000	+	.	gene_id "MSTRG.55376"; transcript_id "ENST00000399910"; exon_number "11"; gene_name "RNF212B"; ref_gene_id "ENSG00000215277";
chr14	StringTie	exon	23264623	23264671	1000	+	.	gene_id "MSTRG.55376"; transcript_id "ENST00000399910"; exon_number "12"; gene_name "RNF212B"; ref_gene_id "ENSG00000215277";
chr14	StringTie	exon	23268924	23268963	1000	+	.	gene_id "MSTRG.55376"; transcript_id "ENST00000399910"; exon_number "13"; gene_name "RNF212B"; ref_gene_id "ENSG00000215277";
chr14	StringTie	exon	23269863	23269960	1000	+	.	gene_id "MSTRG.55376"; transcript_id "ENST00000399910"; exon_number "14"; gene_name "RNF212B"; ref_gene_id "ENSG00000215277";
chr14	StringTie	exon	23270600	23270661	1000	+	.	gene_id "MSTRG.55376"; transcript_id "ENST00000399910"; exon_number "15"; gene_name "RNF212B"; ref_gene_id "ENSG00000215277";
chr14	StringTie	exon	23272823	23273405	1000	+	.	gene_id "MSTRG.55376"; transcript_id "ENST00000399910"; exon_number "16"; gene_name "RNF212B"; ref_gene_id "ENSG00000215277";
chr14	StringTie	transcript	23240346	23272891	1000	+	.	gene_id "MSTRG.55376"; transcript_id "ENST00000430154"; gene_name "RNF212B"; ref_gene_id "ENSG00000215277";
chr14	StringTie	exon	23240346	23240445	1000	+	.	gene_id "MSTRG.55376"; transcript_id "ENST00000430154"; exon_number "1"; gene_name "RNF212B"; ref_gene_id "ENSG00000215277";
chr14	StringTie	exon	23243256	23243308	1000	+	.	gene_id "MSTRG.55376"; transcript_id "ENST00000430154"; exon_number "2"; gene_name "RNF212B"; ref_gene_id "ENSG00000215277";
chr14	StringTie	exon	23244322	23244396	1000	+	.	gene_id "MSTRG.55376"; transcript_id "ENST00000430154"; exon_number "3"; gene_name "RNF212B"; ref_gene_id "ENSG00000215277";
chr14	StringTie	exon	23258549	23258664	1000	+	.	gene_id "MSTRG.55376"; transcript_id "ENST00000430154"; exon_number "4"; gene_name "RNF212B"; ref_gene_id "ENSG00000215277";
chr14	StringTie	exon	23259884	23259944	1000	+	.	gene_id "MSTRG.55376"; transcript_id "ENST00000430154"; exon_number "5"; gene_name "RNF212B"; ref_gene_id "ENSG00000215277";
chr14	StringTie	exon	23260659	23260687	1000	+	.	gene_id "MSTRG.55376"; transcript_id "ENST00000430154"; exon_number "6"; gene_name "RNF212B"; ref_gene_id "ENSG00000215277";
chr14	StringTie	exon	23262665	23262711	1000	+	.	gene_id "MSTRG.55376"; transcript_id "ENST00000430154"; exon_number "7"; gene_name "RNF212B"; ref_gene_id "ENSG00000215277";
chr14	StringTie	exon	23262928	23262970	1000	+	.	gene_id "MSTRG.55376"; transcript_id "ENST00000430154"; exon_number "8"; gene_name "RNF212B"; ref_gene_id "ENSG00000215277";
chr14	StringTie	exon	23264174	23264234	1000	+	.	gene_id "MSTRG.55376"; transcript_id "ENST00000430154"; exon_number "9"; gene_name "RNF212B"; ref_gene_id "ENSG00000215277";
chr14	StringTie	exon	23264623	23264671	1000	+	.	gene_id "MSTRG.55376"; transcript_id "ENST00000430154"; exon_number "10"; gene_name "RNF212B"; ref_gene_id "ENSG00000215277";
chr14	StringTie	exon	23268924	23268963	1000	+	.	gene_id "MSTRG.55376"; transcript_id "ENST00000430154"; exon_number "11"; gene_name "RNF212B"; ref_gene_id "ENSG00000215277";
chr14	StringTie	exon	23269863	23269960	1000	+	.	gene_id "MSTRG.55376"; transcript_id "ENST00000430154"; exon_number "12"; gene_name "RNF212B"; ref_gene_id "ENSG00000215277";
chr14	StringTie	exon	23270600	23270661	1000	+	.	gene_id "MSTRG.55376"; transcript_id "ENST00000430154"; exon_number "13"; gene_name "RNF212B"; ref_gene_id "ENSG00000215277";
chr14	StringTie	exon	23272823	23272891	1000	+	.	gene_id "MSTRG.55376"; transcript_id "ENST00000430154"; exon_number "14"; gene_name "RNF212B"; ref_gene_id "ENSG00000215277";
chr14	StringTie	transcript	23262932	23270634	1000	+	.	gene_id "MSTRG.55376"; transcript_id "ENST00000463881"; gene_name "RNF212B"; ref_gene_id "ENSG00000215277";
chr14	StringTie	exon	23262932	23262970	1000	+	.	gene_id "MSTRG.55376"; transcript_id "ENST00000463881"; exon_number "1"; gene_name "RNF212B"; ref_gene_id "ENSG00000215277";
chr14	StringTie	exon	23264174	23264234	1000	+	.	gene_id "MSTRG.55376"; transcript_id "ENST00000463881"; exon_number "2"; gene_name "RNF212B"; ref_gene_id "ENSG00000215277";
chr14	StringTie	exon	23264623	23264671	1000	+	.	gene_id "MSTRG.55376"; transcript_id "ENST00000463881"; exon_number "3"; gene_name "RNF212B"; ref_gene_id "ENSG00000215277";
chr14	StringTie	exon	23268924	23268963	1000	+	.	gene_id "MSTRG.55376"; transcript_id "ENST00000463881"; exon_number "4"; gene_name "RNF212B"; ref_gene_id "ENSG00000215277";
chr14	StringTie	exon	23269863	23269960	1000	+	.	gene_id "MSTRG.55376"; transcript_id "ENST00000463881"; exon_number "5"; gene_name "RNF212B"; ref_gene_id "ENSG00000215277";
chr14	StringTie	exon	23270600	23270634	1000	+	.	gene_id "MSTRG.55376"; transcript_id "ENST00000463881"; exon_number "6"; gene_name "RNF212B"; ref_gene_id "ENSG00000215277";
chr14	StringTie	transcript	23258549	23264671	1000	+	.	gene_id "MSTRG.55376"; transcript_id "ENST00000470456"; gene_name "RNF212B"; ref_gene_id "ENSG00000215277";
chr14	StringTie	exon	23258549	23258664	1000	+	.	gene_id "MSTRG.55376"; transcript_id "ENST00000470456"; exon_number "1"; gene_name "RNF212B"; ref_gene_id "ENSG00000215277";
chr14	StringTie	exon	23264174	23264234	1000	+	.	gene_id "MSTRG.55376"; transcript_id "ENST00000470456"; exon_number "2"; gene_name "RNF212B"; ref_gene_id "ENSG00000215277";
chr14	StringTie	exon	23264623	23264671	1000	+	.	gene_id "MSTRG.55376"; transcript_id "ENST00000470456"; exon_number "3"; gene_name "RNF212B"; ref_gene_id "ENSG00000215277";
chr14	StringTie	transcript	23262680	23272911	1000	+	.	gene_id "MSTRG.55376"; transcript_id "ENST00000470818"; gene_name "RNF212B"; ref_gene_id "ENSG00000215277";
chr14	StringTie	exon	23262680	23262711	1000	+	.	gene_id "MSTRG.55376"; transcript_id "ENST00000470818"; exon_number "1"; gene_name "RNF212B"; ref_gene_id "ENSG00000215277";
chr14	StringTie	exon	23264174	23264234	1000	+	.	gene_id "MSTRG.55376"; transcript_id "ENST00000470818"; exon_number "2"; gene_name "RNF212B"; ref_gene_id "ENSG00000215277";
chr14	StringTie	exon	23264623	23264671	1000	+	.	gene_id "MSTRG.55376"; transcript_id "ENST00000470818"; exon_number "3"; gene_name "RNF212B"; ref_gene_id "ENSG00000215277";
chr14	StringTie	exon	23269863	23269960	1000	+	.	gene_id "MSTRG.55376"; transcript_id "ENST00000470818"; exon_number "4"; gene_name "RNF212B"; ref_gene_id "ENSG00000215277";
chr14	StringTie	exon	23270600	23270661	1000	+	.	gene_id "MSTRG.55376"; transcript_id "ENST00000470818"; exon_number "5"; gene_name "RNF212B"; ref_gene_id "ENSG00000215277";
chr14	StringTie	exon	23272823	23272911	1000	+	.	gene_id "MSTRG.55376"; transcript_id "ENST00000470818"; exon_number "6"; gene_name "RNF212B"; ref_gene_id "ENSG00000215277";
chr14	StringTie	transcript	23261306	23273402	1000	+	.	gene_id "MSTRG.55376"; transcript_id "ENST00000492355"; gene_name "RNF212B"; ref_gene_id "ENSG00000215277";
chr14	StringTie	exon	23261306	23261329	1000	+	.	gene_id "MSTRG.55376"; transcript_id "ENST00000492355"; exon_number "1"; gene_name "RNF212B"; ref_gene_id "ENSG00000215277";
chr14	StringTie	exon	23262928	23262970	1000	+	.	gene_id "MSTRG.55376"; transcript_id "ENST00000492355"; exon_number "2"; gene_name "RNF212B"; ref_gene_id "ENSG00000215277";
chr14	StringTie	exon	23264623	23264671	1000	+	.	gene_id "MSTRG.55376"; transcript_id "ENST00000492355"; exon_number "3"; gene_name "RNF212B"; ref_gene_id "ENSG00000215277";
chr14	StringTie	exon	23268924	23268963	1000	+	.	gene_id "MSTRG.55376"; transcript_id "ENST00000492355"; exon_number "4"; gene_name "RNF212B"; ref_gene_id "ENSG00000215277";
chr14	StringTie	exon	23269863	23269960	1000	+	.	gene_id "MSTRG.55376"; transcript_id "ENST00000492355"; exon_number "5"; gene_name "RNF212B"; ref_gene_id "ENSG00000215277";
chr14	StringTie	exon	23270600	23270661	1000	+	.	gene_id "MSTRG.55376"; transcript_id "ENST00000492355"; exon_number "6"; gene_name "RNF212B"; ref_gene_id "ENSG00000215277";
chr14	StringTie	exon	23272823	23272977	1000	+	.	gene_id "MSTRG.55376"; transcript_id "ENST00000492355"; exon_number "7"; gene_name "RNF212B"; ref_gene_id "ENSG00000215277";
chr14	StringTie	exon	23273367	23273402	1000	+	.	gene_id "MSTRG.55376"; transcript_id "ENST00000492355"; exon_number "8"; gene_name "RNF212B"; ref_gene_id "ENSG00000215277";
chr14	StringTie	transcript	23185336	23272845	1000	+	.	gene_id "MSTRG.55376"; transcript_id "ENST00000492621"; gene_name "RNF212B"; ref_gene_id "ENSG00000215277";
chr14	StringTie	exon	23185336	23185490	1000	+	.	gene_id "MSTRG.55376"; transcript_id "ENST00000492621"; exon_number "1"; gene_name "RNF212B"; ref_gene_id "ENSG00000215277";
chr14	StringTie	exon	23193325	23193401	1000	+	.	gene_id "MSTRG.55376"; transcript_id "ENST00000492621"; exon_number "2"; gene_name "RNF212B"; ref_gene_id "ENSG00000215277";
chr14	StringTie	exon	23240345	23240445	1000	+	.	gene_id "MSTRG.55376"; transcript_id "ENST00000492621"; exon_number "3"; gene_name "RNF212B"; ref_gene_id "ENSG00000215277";
chr14	StringTie	exon	23243256	23243308	1000	+	.	gene_id "MSTRG.55376"; transcript_id "ENST00000492621"; exon_number "4"; gene_name "RNF212B"; ref_gene_id "ENSG00000215277";
chr14	StringTie	exon	23244322	23244396	1000	+	.	gene_id "MSTRG.55376"; transcript_id "ENST00000492621"; exon_number "5"; gene_name "RNF212B"; ref_gene_id "ENSG00000215277";
chr14	StringTie	exon	23272823	23272845	1000	+	.	gene_id "MSTRG.55376"; transcript_id "ENST00000492621"; exon_number "6"; gene_name "RNF212B"; ref_gene_id "ENSG00000215277";
chr14	StringTie	transcript	23185368	23188313	1000	+	.	gene_id "MSTRG.55376"; transcript_id "ENST00000498441"; gene_name "RNF212B"; ref_gene_id "ENSG00000215277";
chr14	StringTie	exon	23185368	23185490	1000	+	.	gene_id "MSTRG.55376"; transcript_id "ENST00000498441"; exon_number "1"; gene_name "RNF212B"; ref_gene_id "ENSG00000215277";
chr14	StringTie	exon	23188085	23188313	1000	+	.	gene_id "MSTRG.55376"; transcript_id "ENST00000498441"; exon_number "2"; gene_name "RNF212B"; ref_gene_id "ENSG00000215277";
chr14	StringTie	transcript	23185224	23196144	1000	+	.	gene_id "MSTRG.55376"; transcript_id "MSTRG.55376.1";
chr14	StringTie	exon	23185224	23185490	1000	+	.	gene_id "MSTRG.55376"; transcript_id "MSTRG.55376.1"; exon_number "1";
chr14	StringTie	exon	23193325	23193401	1000	+	.	gene_id "MSTRG.55376"; transcript_id "MSTRG.55376.1"; exon_number "2";
chr14	StringTie	exon	23195863	23196144	1000	+	.	gene_id "MSTRG.55376"; transcript_id "MSTRG.55376.1"; exon_number "3";
chr14	StringTie	transcript	23185328	23219627	1000	+	.	gene_id "MSTRG.55376"; transcript_id "MSTRG.55376.10";
chr14	StringTie	exon	23185328	23185490	1000	+	.	gene_id "MSTRG.55376"; transcript_id "MSTRG.55376.10"; exon_number "1";
chr14	StringTie	exon	23193325	23193401	1000	+	.	gene_id "MSTRG.55376"; transcript_id "MSTRG.55376.10"; exon_number "2";
chr14	StringTie	exon	23214761	23219627	1000	+	.	gene_id "MSTRG.55376"; transcript_id "MSTRG.55376.10"; exon_number "3";
chr14	StringTie	transcript	23185328	23273482	1000	+	.	gene_id "MSTRG.55376"; transcript_id "MSTRG.55376.11";
chr14	StringTie	exon	23185328	23185490	1000	+	.	gene_id "MSTRG.55376"; transcript_id "MSTRG.55376.11"; exon_number "1";
chr14	StringTie	exon	23193325	23193401	1000	+	.	gene_id "MSTRG.55376"; transcript_id "MSTRG.55376.11"; exon_number "2";
chr14	StringTie	exon	23240345	23240445	1000	+	.	gene_id "MSTRG.55376"; transcript_id "MSTRG.55376.11"; exon_number "3";
chr14	StringTie	exon	23243256	23243308	1000	+	.	gene_id "MSTRG.55376"; transcript_id "MSTRG.55376.11"; exon_number "4";
chr14	StringTie	exon	23244322	23244396	1000	+	.	gene_id "MSTRG.55376"; transcript_id "MSTRG.55376.11"; exon_number "5";
chr14	StringTie	exon	23258549	23258664	1000	+	.	gene_id "MSTRG.55376"; transcript_id "MSTRG.55376.11"; exon_number "6";
chr14	StringTie	exon	23259884	23259944	1000	+	.	gene_id "MSTRG.55376"; transcript_id "MSTRG.55376.11"; exon_number "7";
chr14	StringTie	exon	23262928	23262970	1000	+	.	gene_id "MSTRG.55376"; transcript_id "MSTRG.55376.11"; exon_number "8";
chr14	StringTie	exon	23264174	23264234	1000	+	.	gene_id "MSTRG.55376"; transcript_id "MSTRG.55376.11"; exon_number "9";
chr14	StringTie	exon	23264623	23264671	1000	+	.	gene_id "MSTRG.55376"; transcript_id "MSTRG.55376.11"; exon_number "10";
chr14	StringTie	exon	23269863	23269960	1000	+	.	gene_id "MSTRG.55376"; transcript_id "MSTRG.55376.11"; exon_number "11";
chr14	StringTie	exon	23270600	23270661	1000	+	.	gene_id "MSTRG.55376"; transcript_id "MSTRG.55376.11"; exon_number "12";
chr14	StringTie	exon	23272823	23273482	1000	+	.	gene_id "MSTRG.55376"; transcript_id "MSTRG.55376.11"; exon_number "13";
chr14	StringTie	transcript	23230125	23273477	1000	+	.	gene_id "MSTRG.55376"; transcript_id "MSTRG.55376.14";
chr14	StringTie	exon	23230125	23232505	1000	+	.	gene_id "MSTRG.55376"; transcript_id "MSTRG.55376.14"; exon_number "1";
chr14	StringTie	exon	23234378	23234489	1000	+	.	gene_id "MSTRG.55376"; transcript_id "MSTRG.55376.14"; exon_number "2";
chr14	StringTie	exon	23240345	23240445	1000	+	.	gene_id "MSTRG.55376"; transcript_id "MSTRG.55376.14"; exon_number "3";
chr14	StringTie	exon	23243256	23243308	1000	+	.	gene_id "MSTRG.55376"; transcript_id "MSTRG.55376.14"; exon_number "4";
chr14	StringTie	exon	23244322	23244396	1000	+	.	gene_id "MSTRG.55376"; transcript_id "MSTRG.55376.14"; exon_number "5";
chr14	StringTie	exon	23258546	23258664	1000	+	.	gene_id "MSTRG.55376"; transcript_id "MSTRG.55376.14"; exon_number "6";
chr14	StringTie	exon	23259884	23259944	1000	+	.	gene_id "MSTRG.55376"; transcript_id "MSTRG.55376.14"; exon_number "7";
chr14	StringTie	exon	23262665	23262711	1000	+	.	gene_id "MSTRG.55376"; transcript_id "MSTRG.55376.14"; exon_number "8";
chr14	StringTie	exon	23262928	23262970	1000	+	.	gene_id "MSTRG.55376"; transcript_id "MSTRG.55376.14"; exon_number "9";
chr14	StringTie	exon	23264174	23264234	1000	+	.	gene_id "MSTRG.55376"; transcript_id "MSTRG.55376.14"; exon_number "10";
chr14	StringTie	exon	23264623	23264671	1000	+	.	gene_id "MSTRG.55376"; transcript_id "MSTRG.55376.14"; exon_number "11";
chr14	StringTie	exon	23268924	23268963	1000	+	.	gene_id "MSTRG.55376"; transcript_id "MSTRG.55376.14"; exon_number "12";
chr14	StringTie	exon	23269863	23269960	1000	+	.	gene_id "MSTRG.55376"; transcript_id "MSTRG.55376.14"; exon_number "13";
chr14	StringTie	exon	23270600	23270661	1000	+	.	gene_id "MSTRG.55376"; transcript_id "MSTRG.55376.14"; exon_number "14";
chr14	StringTie	exon	23272823	23273477	1000	+	.	gene_id "MSTRG.55376"; transcript_id "MSTRG.55376.14"; exon_number "15";
chr14	StringTie	transcript	23230421	23273479	1000	+	.	gene_id "MSTRG.55376"; transcript_id "MSTRG.55376.15";
chr14	StringTie	exon	23230421	23232505	1000	+	.	gene_id "MSTRG.55376"; transcript_id "MSTRG.55376.15"; exon_number "1";
chr14	StringTie	exon	23240345	23240445	1000	+	.	gene_id "MSTRG.55376"; transcript_id "MSTRG.55376.15"; exon_number "2";
chr14	StringTie	exon	23243256	23243308	1000	+	.	gene_id "MSTRG.55376"; transcript_id "MSTRG.55376.15"; exon_number "3";
chr14	StringTie	exon	23244322	23244396	1000	+	.	gene_id "MSTRG.55376"; transcript_id "MSTRG.55376.15"; exon_number "4";
chr14	StringTie	exon	23258546	23258664	1000	+	.	gene_id "MSTRG.55376"; transcript_id "MSTRG.55376.15"; exon_number "5";
chr14	StringTie	exon	23259884	23259944	1000	+	.	gene_id "MSTRG.55376"; transcript_id "MSTRG.55376.15"; exon_number "6";
chr14	StringTie	exon	23260659	23260687	1000	+	.	gene_id "MSTRG.55376"; transcript_id "MSTRG.55376.15"; exon_number "7";
chr14	StringTie	exon	23262665	23262711	1000	+	.	gene_id "MSTRG.55376"; transcript_id "MSTRG.55376.15"; exon_number "8";
chr14	StringTie	exon	23262928	23262970	1000	+	.	gene_id "MSTRG.55376"; transcript_id "MSTRG.55376.15"; exon_number "9";
chr14	StringTie	exon	23264174	23264234	1000	+	.	gene_id "MSTRG.55376"; transcript_id "MSTRG.55376.15"; exon_number "10";
chr14	StringTie	exon	23264623	23264671	1000	+	.	gene_id "MSTRG.55376"; transcript_id "MSTRG.55376.15"; exon_number "11";
chr14	StringTie	exon	23269863	23269960	1000	+	.	gene_id "MSTRG.55376"; transcript_id "MSTRG.55376.15"; exon_number "12";
chr14	StringTie	exon	23270600	23270661	1000	+	.	gene_id "MSTRG.55376"; transcript_id "MSTRG.55376.15"; exon_number "13";
chr14	StringTie	exon	23272823	23273479	1000	+	.	gene_id "MSTRG.55376"; transcript_id "MSTRG.55376.15"; exon_number "14";
chr14	StringTie	transcript	23230421	23273477	1000	+	.	gene_id "MSTRG.55376"; transcript_id "MSTRG.55376.16";
chr14	StringTie	exon	23230421	23232548	1000	+	.	gene_id "MSTRG.55376"; transcript_id "MSTRG.55376.16"; exon_number "1";
chr14	StringTie	exon	23240345	23240445	1000	+	.	gene_id "MSTRG.55376"; transcript_id "MSTRG.55376.16"; exon_number "2";
chr14	StringTie	exon	23243256	23243308	1000	+	.	gene_id "MSTRG.55376"; transcript_id "MSTRG.55376.16"; exon_number "3";
chr14	StringTie	exon	23244322	23244396	1000	+	.	gene_id "MSTRG.55376"; transcript_id "MSTRG.55376.16"; exon_number "4";
chr14	StringTie	exon	23258549	23258664	1000	+	.	gene_id "MSTRG.55376"; transcript_id "MSTRG.55376.16"; exon_number "5";
chr14	StringTie	exon	23259884	23259944	1000	+	.	gene_id "MSTRG.55376"; transcript_id "MSTRG.55376.16"; exon_number "6";
chr14	StringTie	exon	23260659	23260687	1000	+	.	gene_id "MSTRG.55376"; transcript_id "MSTRG.55376.16"; exon_number "7";
chr14	StringTie	exon	23262665	23262711	1000	+	.	gene_id "MSTRG.55376"; transcript_id "MSTRG.55376.16"; exon_number "8";
chr14	StringTie	exon	23262928	23262970	1000	+	.	gene_id "MSTRG.55376"; transcript_id "MSTRG.55376.16"; exon_number "9";
chr14	StringTie	exon	23264174	23264234	1000	+	.	gene_id "MSTRG.55376"; transcript_id "MSTRG.55376.16"; exon_number "10";
chr14	StringTie	exon	23264623	23264671	1000	+	.	gene_id "MSTRG.55376"; transcript_id "MSTRG.55376.16"; exon_number "11";
chr14	StringTie	exon	23268924	23268963	1000	+	.	gene_id "MSTRG.55376"; transcript_id "MSTRG.55376.16"; exon_number "12";
chr14	StringTie	exon	23269863	23269960	1000	+	.	gene_id "MSTRG.55376"; transcript_id "MSTRG.55376.16"; exon_number "13";
chr14	StringTie	exon	23270600	23270661	1000	+	.	gene_id "MSTRG.55376"; transcript_id "MSTRG.55376.16"; exon_number "14";
chr14	StringTie	exon	23272823	23273477	1000	+	.	gene_id "MSTRG.55376"; transcript_id "MSTRG.55376.16"; exon_number "15";
chr14	StringTie	transcript	23230478	23273477	1000	+	.	gene_id "MSTRG.55376"; transcript_id "MSTRG.55376.17";
chr14	StringTie	exon	23230478	23232465	1000	+	.	gene_id "MSTRG.55376"; transcript_id "MSTRG.55376.17"; exon_number "1";
chr14	StringTie	exon	23240345	23240445	1000	+	.	gene_id "MSTRG.55376"; transcript_id "MSTRG.55376.17"; exon_number "2";
chr14	StringTie	exon	23243256	23243308	1000	+	.	gene_id "MSTRG.55376"; transcript_id "MSTRG.55376.17"; exon_number "3";
chr14	StringTie	exon	23244322	23244396	1000	+	.	gene_id "MSTRG.55376"; transcript_id "MSTRG.55376.17"; exon_number "4";
chr14	StringTie	exon	23258549	23258664	1000	+	.	gene_id "MSTRG.55376"; transcript_id "MSTRG.55376.17"; exon_number "5";
chr14	StringTie	exon	23259884	23259944	1000	+	.	gene_id "MSTRG.55376"; transcript_id "MSTRG.55376.17"; exon_number "6";
chr14	StringTie	exon	23260659	23260687	1000	+	.	gene_id "MSTRG.55376"; transcript_id "MSTRG.55376.17"; exon_number "7";
chr14	StringTie	exon	23262665	23262711	1000	+	.	gene_id "MSTRG.55376"; transcript_id "MSTRG.55376.17"; exon_number "8";
chr14	StringTie	exon	23262928	23262970	1000	+	.	gene_id "MSTRG.55376"; transcript_id "MSTRG.55376.17"; exon_number "9";
chr14	StringTie	exon	23264174	23264234	1000	+	.	gene_id "MSTRG.55376"; transcript_id "MSTRG.55376.17"; exon_number "10";
chr14	StringTie	exon	23264623	23264671	1000	+	.	gene_id "MSTRG.55376"; transcript_id "MSTRG.55376.17"; exon_number "11";
chr14	StringTie	exon	23269863	23269960	1000	+	.	gene_id "MSTRG.55376"; transcript_id "MSTRG.55376.17"; exon_number "12";
chr14	StringTie	exon	23270600	23270661	1000	+	.	gene_id "MSTRG.55376"; transcript_id "MSTRG.55376.17"; exon_number "13";
chr14	StringTie	exon	23272823	23273477	1000	+	.	gene_id "MSTRG.55376"; transcript_id "MSTRG.55376.17"; exon_number "14";
chr14	StringTie	transcript	23230479	23273477	1000	+	.	gene_id "MSTRG.55376"; transcript_id "MSTRG.55376.18";
chr14	StringTie	exon	23230479	23232505	1000	+	.	gene_id "MSTRG.55376"; transcript_id "MSTRG.55376.18"; exon_number "1";
chr14	StringTie	exon	23240345	23240445	1000	+	.	gene_id "MSTRG.55376"; transcript_id "MSTRG.55376.18"; exon_number "2";
chr14	StringTie	exon	23243256	23243308	1000	+	.	gene_id "MSTRG.55376"; transcript_id "MSTRG.55376.18"; exon_number "3";
chr14	StringTie	exon	23244322	23244396	1000	+	.	gene_id "MSTRG.55376"; transcript_id "MSTRG.55376.18"; exon_number "4";
chr14	StringTie	exon	23258549	23258664	1000	+	.	gene_id "MSTRG.55376"; transcript_id "MSTRG.55376.18"; exon_number "5";
chr14	StringTie	exon	23259884	23259944	1000	+	.	gene_id "MSTRG.55376"; transcript_id "MSTRG.55376.18"; exon_number "6";
chr14	StringTie	exon	23260659	23260687	1000	+	.	gene_id "MSTRG.55376"; transcript_id "MSTRG.55376.18"; exon_number "7";
chr14	StringTie	exon	23262665	23262711	1000	+	.	gene_id "MSTRG.55376"; transcript_id "MSTRG.55376.18"; exon_number "8";
chr14	StringTie	exon	23262928	23262970	1000	+	.	gene_id "MSTRG.55376"; transcript_id "MSTRG.55376.18"; exon_number "9";
chr14	StringTie	exon	23264174	23264234	1000	+	.	gene_id "MSTRG.55376"; transcript_id "MSTRG.55376.18"; exon_number "10";
chr14	StringTie	exon	23264623	23264671	1000	+	.	gene_id "MSTRG.55376"; transcript_id "MSTRG.55376.18"; exon_number "11";
chr14	StringTie	exon	23268924	23268963	1000	+	.	gene_id "MSTRG.55376"; transcript_id "MSTRG.55376.18"; exon_number "12";
chr14	StringTie	exon	23269863	23269960	1000	+	.	gene_id "MSTRG.55376"; transcript_id "MSTRG.55376.18"; exon_number "13";
chr14	StringTie	exon	23270600	23270661	1000	+	.	gene_id "MSTRG.55376"; transcript_id "MSTRG.55376.18"; exon_number "14";
chr14	StringTie	exon	23272823	23273477	1000	+	.	gene_id "MSTRG.55376"; transcript_id "MSTRG.55376.18"; exon_number "15";
chr14	StringTie	transcript	23230479	23283263	1000	+	.	gene_id "MSTRG.55376"; transcript_id "MSTRG.55376.19";
chr14	StringTie	exon	23230479	23232465	1000	+	.	gene_id "MSTRG.55376"; transcript_id "MSTRG.55376.19"; exon_number "1";
chr14	StringTie	exon	23240345	23240445	1000	+	.	gene_id "MSTRG.55376"; transcript_id "MSTRG.55376.19"; exon_number "2";
chr14	StringTie	exon	23243256	23243308	1000	+	.	gene_id "MSTRG.55376"; transcript_id "MSTRG.55376.19"; exon_number "3";
chr14	StringTie	exon	23244322	23244396	1000	+	.	gene_id "MSTRG.55376"; transcript_id "MSTRG.55376.19"; exon_number "4";
chr14	StringTie	exon	23258549	23258664	1000	+	.	gene_id "MSTRG.55376"; transcript_id "MSTRG.55376.19"; exon_number "5";
chr14	StringTie	exon	23259884	23259944	1000	+	.	gene_id "MSTRG.55376"; transcript_id "MSTRG.55376.19"; exon_number "6";
chr14	StringTie	exon	23260659	23260687	1000	+	.	gene_id "MSTRG.55376"; transcript_id "MSTRG.55376.19"; exon_number "7";
chr14	StringTie	exon	23262665	23262711	1000	+	.	gene_id "MSTRG.55376"; transcript_id "MSTRG.55376.19"; exon_number "8";
chr14	StringTie	exon	23262928	23262970	1000	+	.	gene_id "MSTRG.55376"; transcript_id "MSTRG.55376.19"; exon_number "9";
chr14	StringTie	exon	23264174	23264234	1000	+	.	gene_id "MSTRG.55376"; transcript_id "MSTRG.55376.19"; exon_number "10";
chr14	StringTie	exon	23264623	23264671	1000	+	.	gene_id "MSTRG.55376"; transcript_id "MSTRG.55376.19"; exon_number "11";
chr14	StringTie	exon	23268924	23268963	1000	+	.	gene_id "MSTRG.55376"; transcript_id "MSTRG.55376.19"; exon_number "12";
chr14	StringTie	exon	23269863	23269960	1000	+	.	gene_id "MSTRG.55376"; transcript_id "MSTRG.55376.19"; exon_number "13";
chr14	StringTie	exon	23270600	23270661	1000	+	.	gene_id "MSTRG.55376"; transcript_id "MSTRG.55376.19"; exon_number "14";
chr14	StringTie	exon	23272823	23272946	1000	+	.	gene_id "MSTRG.55376"; transcript_id "MSTRG.55376.19"; exon_number "15";
chr14	StringTie	exon	23282431	23283263	1000	+	.	gene_id "MSTRG.55376"; transcript_id "MSTRG.55376.19"; exon_number "16";
chr14	StringTie	transcript	23185224	23214369	1000	+	.	gene_id "MSTRG.55376"; transcript_id "MSTRG.55376.2";
chr14	StringTie	exon	23185224	23185490	1000	+	.	gene_id "MSTRG.55376"; transcript_id "MSTRG.55376.2"; exon_number "1";
chr14	StringTie	exon	23193325	23193401	1000	+	.	gene_id "MSTRG.55376"; transcript_id "MSTRG.55376.2"; exon_number "2";
chr14	StringTie	exon	23213447	23214369	1000	+	.	gene_id "MSTRG.55376"; transcript_id "MSTRG.55376.2"; exon_number "3";
chr14	StringTie	transcript	23230691	23273474	1000	+	.	gene_id "MSTRG.55376"; transcript_id "MSTRG.55376.20";
chr14	StringTie	exon	23230691	23232465	1000	+	.	gene_id "MSTRG.55376"; transcript_id "MSTRG.55376.20"; exon_number "1";
chr14	StringTie	exon	23240345	23240445	1000	+	.	gene_id "MSTRG.55376"; transcript_id "MSTRG.55376.20"; exon_number "2";
chr14	StringTie	exon	23243256	23243308	1000	+	.	gene_id "MSTRG.55376"; transcript_id "MSTRG.55376.20"; exon_number "3";
chr14	StringTie	exon	23244322	23244396	1000	+	.	gene_id "MSTRG.55376"; transcript_id "MSTRG.55376.20"; exon_number "4";
chr14	StringTie	exon	23258549	23258664	1000	+	.	gene_id "MSTRG.55376"; transcript_id "MSTRG.55376.20"; exon_number "5";
chr14	StringTie	exon	23259884	23259944	1000	+	.	gene_id "MSTRG.55376"; transcript_id "MSTRG.55376.20"; exon_number "6";
chr14	StringTie	exon	23260659	23260687	1000	+	.	gene_id "MSTRG.55376"; transcript_id "MSTRG.55376.20"; exon_number "7";
chr14	StringTie	exon	23262665	23262711	1000	+	.	gene_id "MSTRG.55376"; transcript_id "MSTRG.55376.20"; exon_number "8";
chr14	StringTie	exon	23262928	23262970	1000	+	.	gene_id "MSTRG.55376"; transcript_id "MSTRG.55376.20"; exon_number "9";
chr14	StringTie	exon	23264174	23264234	1000	+	.	gene_id "MSTRG.55376"; transcript_id "MSTRG.55376.20"; exon_number "10";
chr14	StringTie	exon	23264623	23264671	1000	+	.	gene_id "MSTRG.55376"; transcript_id "MSTRG.55376.20"; exon_number "11";
chr14	StringTie	exon	23272823	23273474	1000	+	.	gene_id "MSTRG.55376"; transcript_id "MSTRG.55376.20"; exon_number "12";
chr14	StringTie	transcript	23231507	23273477	1000	+	.	gene_id "MSTRG.55376"; transcript_id "MSTRG.55376.21";
chr14	StringTie	exon	23231507	23232465	1000	+	.	gene_id "MSTRG.55376"; transcript_id "MSTRG.55376.21"; exon_number "1";
chr14	StringTie	exon	23234378	23234413	1000	+	.	gene_id "MSTRG.55376"; transcript_id "MSTRG.55376.21"; exon_number "2";
chr14	StringTie	exon	23240345	23240445	1000	+	.	gene_id "MSTRG.55376"; transcript_id "MSTRG.55376.21"; exon_number "3";
chr14	StringTie	exon	23243256	23243308	1000	+	.	gene_id "MSTRG.55376"; transcript_id "MSTRG.55376.21"; exon_number "4";
chr14	StringTie	exon	23244322	23244396	1000	+	.	gene_id "MSTRG.55376"; transcript_id "MSTRG.55376.21"; exon_number "5";
chr14	StringTie	exon	23258549	23258664	1000	+	.	gene_id "MSTRG.55376"; transcript_id "MSTRG.55376.21"; exon_number "6";
chr14	StringTie	exon	23259884	23259944	1000	+	.	gene_id "MSTRG.55376"; transcript_id "MSTRG.55376.21"; exon_number "7";
chr14	StringTie	exon	23260659	23260687	1000	+	.	gene_id "MSTRG.55376"; transcript_id "MSTRG.55376.21"; exon_number "8";
chr14	StringTie	exon	23262665	23262711	1000	+	.	gene_id "MSTRG.55376"; transcript_id "MSTRG.55376.21"; exon_number "9";
chr14	StringTie	exon	23262928	23262970	1000	+	.	gene_id "MSTRG.55376"; transcript_id "MSTRG.55376.21"; exon_number "10";
chr14	StringTie	exon	23264174	23264234	1000	+	.	gene_id "MSTRG.55376"; transcript_id "MSTRG.55376.21"; exon_number "11";
chr14	StringTie	exon	23264623	23264671	1000	+	.	gene_id "MSTRG.55376"; transcript_id "MSTRG.55376.21"; exon_number "12";
chr14	StringTie	exon	23268924	23268963	1000	+	.	gene_id "MSTRG.55376"; transcript_id "MSTRG.55376.21"; exon_number "13";
chr14	StringTie	exon	23269863	23269960	1000	+	.	gene_id "MSTRG.55376"; transcript_id "MSTRG.55376.21"; exon_number "14";
chr14	StringTie	exon	23270600	23270661	1000	+	.	gene_id "MSTRG.55376"; transcript_id "MSTRG.55376.21"; exon_number "15";
chr14	StringTie	exon	23272823	23273477	1000	+	.	gene_id "MSTRG.55376"; transcript_id "MSTRG.55376.21"; exon_number "16";
chr14	StringTie	transcript	23231522	23283146	1000	+	.	gene_id "MSTRG.55376"; transcript_id "MSTRG.55376.22";
chr14	StringTie	exon	23231522	23232548	1000	+	.	gene_id "MSTRG.55376"; transcript_id "MSTRG.55376.22"; exon_number "1";
chr14	StringTie	exon	23240345	23240445	1000	+	.	gene_id "MSTRG.55376"; transcript_id "MSTRG.55376.22"; exon_number "2";
chr14	StringTie	exon	23243256	23243308	1000	+	.	gene_id "MSTRG.55376"; transcript_id "MSTRG.55376.22"; exon_number "3";
chr14	StringTie	exon	23244322	23244396	1000	+	.	gene_id "MSTRG.55376"; transcript_id "MSTRG.55376.22"; exon_number "4";
chr14	StringTie	exon	23258549	23258664	1000	+	.	gene_id "MSTRG.55376"; transcript_id "MSTRG.55376.22"; exon_number "5";
chr14	StringTie	exon	23259884	23259944	1000	+	.	gene_id "MSTRG.55376"; transcript_id "MSTRG.55376.22"; exon_number "6";
chr14	StringTie	exon	23260659	23260687	1000	+	.	gene_id "MSTRG.55376"; transcript_id "MSTRG.55376.22"; exon_number "7";
chr14	StringTie	exon	23262665	23262711	1000	+	.	gene_id "MSTRG.55376"; transcript_id "MSTRG.55376.22"; exon_number "8";
chr14	StringTie	exon	23262928	23262970	1000	+	.	gene_id "MSTRG.55376"; transcript_id "MSTRG.55376.22"; exon_number "9";
chr14	StringTie	exon	23264174	23264234	1000	+	.	gene_id "MSTRG.55376"; transcript_id "MSTRG.55376.22"; exon_number "10";
chr14	StringTie	exon	23264623	23264671	1000	+	.	gene_id "MSTRG.55376"; transcript_id "MSTRG.55376.22"; exon_number "11";
chr14	StringTie	exon	23269863	23269960	1000	+	.	gene_id "MSTRG.55376"; transcript_id "MSTRG.55376.22"; exon_number "12";
chr14	StringTie	exon	23270600	23270661	1000	+	.	gene_id "MSTRG.55376"; transcript_id "MSTRG.55376.22"; exon_number "13";
chr14	StringTie	exon	23272823	23272946	1000	+	.	gene_id "MSTRG.55376"; transcript_id "MSTRG.55376.22"; exon_number "14";
chr14	StringTie	exon	23282431	23283146	1000	+	.	gene_id "MSTRG.55376"; transcript_id "MSTRG.55376.22"; exon_number "15";
chr14	StringTie	transcript	23231621	23273482	1000	+	.	gene_id "MSTRG.55376"; transcript_id "MSTRG.55376.23";
chr14	StringTie	exon	23231621	23232505	1000	+	.	gene_id "MSTRG.55376"; transcript_id "MSTRG.55376.23"; exon_number "1";
chr14	StringTie	exon	23234378	23234413	1000	+	.	gene_id "MSTRG.55376"; transcript_id "MSTRG.55376.23"; exon_number "2";
chr14	StringTie	exon	23240345	23240445	1000	+	.	gene_id "MSTRG.55376"; transcript_id "MSTRG.55376.23"; exon_number "3";
chr14	StringTie	exon	23243256	23243308	1000	+	.	gene_id "MSTRG.55376"; transcript_id "MSTRG.55376.23"; exon_number "4";
chr14	StringTie	exon	23244322	23244396	1000	+	.	gene_id "MSTRG.55376"; transcript_id "MSTRG.55376.23"; exon_number "5";
chr14	StringTie	exon	23258549	23258664	1000	+	.	gene_id "MSTRG.55376"; transcript_id "MSTRG.55376.23"; exon_number "6";
chr14	StringTie	exon	23259884	23259944	1000	+	.	gene_id "MSTRG.55376"; transcript_id "MSTRG.55376.23"; exon_number "7";
chr14	StringTie	exon	23260659	23260687	1000	+	.	gene_id "MSTRG.55376"; transcript_id "MSTRG.55376.23"; exon_number "8";
chr14	StringTie	exon	23262665	23262711	1000	+	.	gene_id "MSTRG.55376"; transcript_id "MSTRG.55376.23"; exon_number "9";
chr14	StringTie	exon	23262928	23262970	1000	+	.	gene_id "MSTRG.55376"; transcript_id "MSTRG.55376.23"; exon_number "10";
chr14	StringTie	exon	23264174	23264234	1000	+	.	gene_id "MSTRG.55376"; transcript_id "MSTRG.55376.23"; exon_number "11";
chr14	StringTie	exon	23264623	23264671	1000	+	.	gene_id "MSTRG.55376"; transcript_id "MSTRG.55376.23"; exon_number "12";
chr14	StringTie	exon	23268924	23268963	1000	+	.	gene_id "MSTRG.55376"; transcript_id "MSTRG.55376.23"; exon_number "13";
chr14	StringTie	exon	23269863	23269960	1000	+	.	gene_id "MSTRG.55376"; transcript_id "MSTRG.55376.23"; exon_number "14";
chr14	StringTie	exon	23270600	23270661	1000	+	.	gene_id "MSTRG.55376"; transcript_id "MSTRG.55376.23"; exon_number "15";
chr14	StringTie	exon	23272823	23273482	1000	+	.	gene_id "MSTRG.55376"; transcript_id "MSTRG.55376.23"; exon_number "16";
chr14	StringTie	transcript	23231622	23270634	1000	+	.	gene_id "MSTRG.55376"; transcript_id "MSTRG.55376.24";
chr14	StringTie	exon	23231622	23232505	1000	+	.	gene_id "MSTRG.55376"; transcript_id "MSTRG.55376.24"; exon_number "1";
chr14	StringTie	exon	23240345	23240445	1000	+	.	gene_id "MSTRG.55376"; transcript_id "MSTRG.55376.24"; exon_number "2";
chr14	StringTie	exon	23243256	23243308	1000	+	.	gene_id "MSTRG.55376"; transcript_id "MSTRG.55376.24"; exon_number "3";
chr14	StringTie	exon	23244322	23244396	1000	+	.	gene_id "MSTRG.55376"; transcript_id "MSTRG.55376.24"; exon_number "4";
chr14	StringTie	exon	23258549	23258664	1000	+	.	gene_id "MSTRG.55376"; transcript_id "MSTRG.55376.24"; exon_number "5";
chr14	StringTie	exon	23259884	23259944	1000	+	.	gene_id "MSTRG.55376"; transcript_id "MSTRG.55376.24"; exon_number "6";
chr14	StringTie	exon	23262928	23262970	1000	+	.	gene_id "MSTRG.55376"; transcript_id "MSTRG.55376.24"; exon_number "7";
chr14	StringTie	exon	23264174	23264234	1000	+	.	gene_id "MSTRG.55376"; transcript_id "MSTRG.55376.24"; exon_number "8";
chr14	StringTie	exon	23264623	23264671	1000	+	.	gene_id "MSTRG.55376"; transcript_id "MSTRG.55376.24"; exon_number "9";
chr14	StringTie	exon	23268924	23268963	1000	+	.	gene_id "MSTRG.55376"; transcript_id "MSTRG.55376.24"; exon_number "10";
chr14	StringTie	exon	23269863	23269960	1000	+	.	gene_id "MSTRG.55376"; transcript_id "MSTRG.55376.24"; exon_number "11";
chr14	StringTie	exon	23270600	23270634	1000	+	.	gene_id "MSTRG.55376"; transcript_id "MSTRG.55376.24"; exon_number "12";
chr14	StringTie	transcript	23231623	23273477	1000	+	.	gene_id "MSTRG.55376"; transcript_id "MSTRG.55376.25";
chr14	StringTie	exon	23231623	23232548	1000	+	.	gene_id "MSTRG.55376"; transcript_id "MSTRG.55376.25"; exon_number "1";
chr14	StringTie	exon	23234378	23234413	1000	+	.	gene_id "MSTRG.55376"; transcript_id "MSTRG.55376.25"; exon_number "2";
chr14	StringTie	exon	23240345	23240445	1000	+	.	gene_id "MSTRG.55376"; transcript_id "MSTRG.55376.25"; exon_number "3";
chr14	StringTie	exon	23243256	23243308	1000	+	.	gene_id "MSTRG.55376"; transcript_id "MSTRG.55376.25"; exon_number "4";
chr14	StringTie	exon	23244322	23244396	1000	+	.	gene_id "MSTRG.55376"; transcript_id "MSTRG.55376.25"; exon_number "5";
chr14	StringTie	exon	23258549	23258664	1000	+	.	gene_id "MSTRG.55376"; transcript_id "MSTRG.55376.25"; exon_number "6";
chr14	StringTie	exon	23259884	23259944	1000	+	.	gene_id "MSTRG.55376"; transcript_id "MSTRG.55376.25"; exon_number "7";
chr14	StringTie	exon	23260659	23260687	1000	+	.	gene_id "MSTRG.55376"; transcript_id "MSTRG.55376.25"; exon_number "8";
chr14	StringTie	exon	23262665	23262711	1000	+	.	gene_id "MSTRG.55376"; transcript_id "MSTRG.55376.25"; exon_number "9";
chr14	StringTie	exon	23262928	23262970	1000	+	.	gene_id "MSTRG.55376"; transcript_id "MSTRG.55376.25"; exon_number "10";
chr14	StringTie	exon	23264174	23264234	1000	+	.	gene_id "MSTRG.55376"; transcript_id "MSTRG.55376.25"; exon_number "11";
chr14	StringTie	exon	23264623	23264671	1000	+	.	gene_id "MSTRG.55376"; transcript_id "MSTRG.55376.25"; exon_number "12";
chr14	StringTie	exon	23269863	23269960	1000	+	.	gene_id "MSTRG.55376"; transcript_id "MSTRG.55376.25"; exon_number "13";
chr14	StringTie	exon	23270600	23270661	1000	+	.	gene_id "MSTRG.55376"; transcript_id "MSTRG.55376.25"; exon_number "14";
chr14	StringTie	exon	23272823	23273477	1000	+	.	gene_id "MSTRG.55376"; transcript_id "MSTRG.55376.25"; exon_number "15";
chr14	StringTie	transcript	23231633	23234688	1000	+	.	gene_id "MSTRG.55376"; transcript_id "MSTRG.55376.26";
chr14	StringTie	exon	23231633	23232425	1000	+	.	gene_id "MSTRG.55376"; transcript_id "MSTRG.55376.26"; exon_number "1";
chr14	StringTie	exon	23234378	23234688	1000	+	.	gene_id "MSTRG.55376"; transcript_id "MSTRG.55376.26"; exon_number "2";
chr14	StringTie	transcript	23231635	23234760	1000	+	.	gene_id "MSTRG.55376"; transcript_id "MSTRG.55376.27";
chr14	StringTie	exon	23231635	23232828	1000	+	.	gene_id "MSTRG.55376"; transcript_id "MSTRG.55376.27"; exon_number "1";
chr14	StringTie	exon	23232905	23234760	1000	+	.	gene_id "MSTRG.55376"; transcript_id "MSTRG.55376.27"; exon_number "2";
chr14	StringTie	transcript	23231635	23234688	1000	+	.	gene_id "MSTRG.55376"; transcript_id "MSTRG.55376.28";
chr14	StringTie	exon	23231635	23232192	1000	+	.	gene_id "MSTRG.55376"; transcript_id "MSTRG.55376.28"; exon_number "1";
chr14	StringTie	exon	23232309	23234688	1000	+	.	gene_id "MSTRG.55376"; transcript_id "MSTRG.55376.28"; exon_number "2";
chr14	StringTie	transcript	23231694	23234613	1000	+	.	gene_id "MSTRG.55376"; transcript_id "MSTRG.55376.29";
chr14	StringTie	exon	23231694	23232192	1000	+	.	gene_id "MSTRG.55376"; transcript_id "MSTRG.55376.29"; exon_number "1";
chr14	StringTie	exon	23232309	23232465	1000	+	.	gene_id "MSTRG.55376"; transcript_id "MSTRG.55376.29"; exon_number "2";
chr14	StringTie	exon	23234378	23234613	1000	+	.	gene_id "MSTRG.55376"; transcript_id "MSTRG.55376.29"; exon_number "3";
chr14	StringTie	transcript	23185287	23193879	1000	+	.	gene_id "MSTRG.55376"; transcript_id "MSTRG.55376.3";
chr14	StringTie	exon	23185287	23185490	1000	+	.	gene_id "MSTRG.55376"; transcript_id "MSTRG.55376.3"; exon_number "1";
chr14	StringTie	exon	23193329	23193879	1000	+	.	gene_id "MSTRG.55376"; transcript_id "MSTRG.55376.3"; exon_number "2";
chr14	StringTie	transcript	23231883	23234603	1000	+	.	gene_id "MSTRG.55376"; transcript_id "MSTRG.55376.30";
chr14	StringTie	exon	23231883	23232687	1000	+	.	gene_id "MSTRG.55376"; transcript_id "MSTRG.55376.30"; exon_number "1";
chr14	StringTie	exon	23232735	23234603	1000	+	.	gene_id "MSTRG.55376"; transcript_id "MSTRG.55376.30"; exon_number "2";
chr14	StringTie	transcript	23231925	23273479	1000	+	.	gene_id "MSTRG.55376"; transcript_id "MSTRG.55376.31";
chr14	StringTie	exon	23231925	23232505	1000	+	.	gene_id "MSTRG.55376"; transcript_id "MSTRG.55376.31"; exon_number "1";
chr14	StringTie	exon	23240345	23240445	1000	+	.	gene_id "MSTRG.55376"; transcript_id "MSTRG.55376.31"; exon_number "2";
chr14	StringTie	exon	23243256	23243308	1000	+	.	gene_id "MSTRG.55376"; transcript_id "MSTRG.55376.31"; exon_number "3";
chr14	StringTie	exon	23244322	23244396	1000	+	.	gene_id "MSTRG.55376"; transcript_id "MSTRG.55376.31"; exon_number "4";
chr14	StringTie	exon	23258549	23258664	1000	+	.	gene_id "MSTRG.55376"; transcript_id "MSTRG.55376.31"; exon_number "5";
chr14	StringTie	exon	23259884	23259944	1000	+	.	gene_id "MSTRG.55376"; transcript_id "MSTRG.55376.31"; exon_number "6";
chr14	StringTie	exon	23272823	23273479	1000	+	.	gene_id "MSTRG.55376"; transcript_id "MSTRG.55376.31"; exon_number "7";
chr14	StringTie	transcript	23231929	23273467	1000	+	.	gene_id "MSTRG.55376"; transcript_id "MSTRG.55376.32";
chr14	StringTie	exon	23231929	23232076	1000	+	.	gene_id "MSTRG.55376"; transcript_id "MSTRG.55376.32"; exon_number "1";
chr14	StringTie	exon	23232309	23232465	1000	+	.	gene_id "MSTRG.55376"; transcript_id "MSTRG.55376.32"; exon_number "2";
chr14	StringTie	exon	23240345	23240445	1000	+	.	gene_id "MSTRG.55376"; transcript_id "MSTRG.55376.32"; exon_number "3";
chr14	StringTie	exon	23243256	23243308	1000	+	.	gene_id "MSTRG.55376"; transcript_id "MSTRG.55376.32"; exon_number "4";
chr14	StringTie	exon	23244322	23244396	1000	+	.	gene_id "MSTRG.55376"; transcript_id "MSTRG.55376.32"; exon_number "5";
chr14	StringTie	exon	23258549	23258664	1000	+	.	gene_id "MSTRG.55376"; transcript_id "MSTRG.55376.32"; exon_number "6";
chr14	StringTie	exon	23259884	23259944	1000	+	.	gene_id "MSTRG.55376"; transcript_id "MSTRG.55376.32"; exon_number "7";
chr14	StringTie	exon	23260659	23260687	1000	+	.	gene_id "MSTRG.55376"; transcript_id "MSTRG.55376.32"; exon_number "8";
chr14	StringTie	exon	23262665	23262711	1000	+	.	gene_id "MSTRG.55376"; transcript_id "MSTRG.55376.32"; exon_number "9";
chr14	StringTie	exon	23262928	23262970	1000	+	.	gene_id "MSTRG.55376"; transcript_id "MSTRG.55376.32"; exon_number "10";
chr14	StringTie	exon	23264174	23264234	1000	+	.	gene_id "MSTRG.55376"; transcript_id "MSTRG.55376.32"; exon_number "11";
chr14	StringTie	exon	23264623	23264671	1000	+	.	gene_id "MSTRG.55376"; transcript_id "MSTRG.55376.32"; exon_number "12";
chr14	StringTie	exon	23268924	23268963	1000	+	.	gene_id "MSTRG.55376"; transcript_id "MSTRG.55376.32"; exon_number "13";
chr14	StringTie	exon	23269863	23269960	1000	+	.	gene_id "MSTRG.55376"; transcript_id "MSTRG.55376.32"; exon_number "14";
chr14	StringTie	exon	23270600	23270661	1000	+	.	gene_id "MSTRG.55376"; transcript_id "MSTRG.55376.32"; exon_number "15";
chr14	StringTie	exon	23272823	23273467	1000	+	.	gene_id "MSTRG.55376"; transcript_id "MSTRG.55376.32"; exon_number "16";
chr14	StringTie	transcript	23231937	23273477	1000	+	.	gene_id "MSTRG.55376"; transcript_id "MSTRG.55376.33";
chr14	StringTie	exon	23231937	23232465	1000	+	.	gene_id "MSTRG.55376"; transcript_id "MSTRG.55376.33"; exon_number "1";
chr14	StringTie	exon	23234378	23234489	1000	+	.	gene_id "MSTRG.55376"; transcript_id "MSTRG.55376.33"; exon_number "2";
chr14	StringTie	exon	23240345	23240445	1000	+	.	gene_id "MSTRG.55376"; transcript_id "MSTRG.55376.33"; exon_number "3";
chr14	StringTie	exon	23243256	23243308	1000	+	.	gene_id "MSTRG.55376"; transcript_id "MSTRG.55376.33"; exon_number "4";
chr14	StringTie	exon	23244322	23244396	1000	+	.	gene_id "MSTRG.55376"; transcript_id "MSTRG.55376.33"; exon_number "5";
chr14	StringTie	exon	23272823	23273477	1000	+	.	gene_id "MSTRG.55376"; transcript_id "MSTRG.55376.33"; exon_number "6";
chr14	StringTie	transcript	23231940	23273465	1000	+	.	gene_id "MSTRG.55376"; transcript_id "MSTRG.55376.34";
chr14	StringTie	exon	23231940	23232505	1000	+	.	gene_id "MSTRG.55376"; transcript_id "MSTRG.55376.34"; exon_number "1";
chr14	StringTie	exon	23240345	23240445	1000	+	.	gene_id "MSTRG.55376"; transcript_id "MSTRG.55376.34"; exon_number "2";
chr14	StringTie	exon	23243256	23243308	1000	+	.	gene_id "MSTRG.55376"; transcript_id "MSTRG.55376.34"; exon_number "3";
chr14	StringTie	exon	23244322	23244396	1000	+	.	gene_id "MSTRG.55376"; transcript_id "MSTRG.55376.34"; exon_number "4";
chr14	StringTie	exon	23258549	23258664	1000	+	.	gene_id "MSTRG.55376"; transcript_id "MSTRG.55376.34"; exon_number "5";
chr14	StringTie	exon	23259884	23259944	1000	+	.	gene_id "MSTRG.55376"; transcript_id "MSTRG.55376.34"; exon_number "6";
chr14	StringTie	exon	23260659	23260687	1000	+	.	gene_id "MSTRG.55376"; transcript_id "MSTRG.55376.34"; exon_number "7";
chr14	StringTie	exon	23262665	23262711	1000	+	.	gene_id "MSTRG.55376"; transcript_id "MSTRG.55376.34"; exon_number "8";
chr14	StringTie	exon	23262928	23262970	1000	+	.	gene_id "MSTRG.55376"; transcript_id "MSTRG.55376.34"; exon_number "9";
chr14	StringTie	exon	23264174	23264234	1000	+	.	gene_id "MSTRG.55376"; transcript_id "MSTRG.55376.34"; exon_number "10";
chr14	StringTie	exon	23264623	23264671	1000	+	.	gene_id "MSTRG.55376"; transcript_id "MSTRG.55376.34"; exon_number "11";
chr14	StringTie	exon	23269863	23269960	1000	+	.	gene_id "MSTRG.55376"; transcript_id "MSTRG.55376.34"; exon_number "12";
chr14	StringTie	exon	23270600	23270661	1000	+	.	gene_id "MSTRG.55376"; transcript_id "MSTRG.55376.34"; exon_number "13";
chr14	StringTie	exon	23272823	23273465	1000	+	.	gene_id "MSTRG.55376"; transcript_id "MSTRG.55376.34"; exon_number "14";
chr14	StringTie	transcript	23237698	23282566	1000	+	.	gene_id "MSTRG.55376"; transcript_id "MSTRG.55376.35";
chr14	StringTie	exon	23237698	23238055	1000	+	.	gene_id "MSTRG.55376"; transcript_id "MSTRG.55376.35"; exon_number "1";
chr14	StringTie	exon	23240345	23240445	1000	+	.	gene_id "MSTRG.55376"; transcript_id "MSTRG.55376.35"; exon_number "2";
chr14	StringTie	exon	23243256	23243308	1000	+	.	gene_id "MSTRG.55376"; transcript_id "MSTRG.55376.35"; exon_number "3";
chr14	StringTie	exon	23244322	23244396	1000	+	.	gene_id "MSTRG.55376"; transcript_id "MSTRG.55376.35"; exon_number "4";
chr14	StringTie	exon	23258549	23258664	1000	+	.	gene_id "MSTRG.55376"; transcript_id "MSTRG.55376.35"; exon_number "5";
chr14	StringTie	exon	23259884	23259944	1000	+	.	gene_id "MSTRG.55376"; transcript_id "MSTRG.55376.35"; exon_number "6";
chr14	StringTie	exon	23260659	23260687	1000	+	.	gene_id "MSTRG.55376"; transcript_id "MSTRG.55376.35"; exon_number "7";
chr14	StringTie	exon	23262665	23262711	1000	+	.	gene_id "MSTRG.55376"; transcript_id "MSTRG.55376.35"; exon_number "8";
chr14	StringTie	exon	23262928	23262970	1000	+	.	gene_id "MSTRG.55376"; transcript_id "MSTRG.55376.35"; exon_number "9";
chr14	StringTie	exon	23264174	23264234	1000	+	.	gene_id "MSTRG.55376"; transcript_id "MSTRG.55376.35"; exon_number "10";
chr14	StringTie	exon	23264623	23264671	1000	+	.	gene_id "MSTRG.55376"; transcript_id "MSTRG.55376.35"; exon_number "11";
chr14	StringTie	exon	23269863	23269960	1000	+	.	gene_id "MSTRG.55376"; transcript_id "MSTRG.55376.35"; exon_number "12";
chr14	StringTie	exon	23270600	23270661	1000	+	.	gene_id "MSTRG.55376"; transcript_id "MSTRG.55376.35"; exon_number "13";
chr14	StringTie	exon	23272823	23272946	1000	+	.	gene_id "MSTRG.55376"; transcript_id "MSTRG.55376.35"; exon_number "14";
chr14	StringTie	exon	23282431	23282566	1000	+	.	gene_id "MSTRG.55376"; transcript_id "MSTRG.55376.35"; exon_number "15";
chr14	StringTie	transcript	23237738	23273482	1000	+	.	gene_id "MSTRG.55376"; transcript_id "MSTRG.55376.36";
chr14	StringTie	exon	23237738	23238055	1000	+	.	gene_id "MSTRG.55376"; transcript_id "MSTRG.55376.36"; exon_number "1";
chr14	StringTie	exon	23240345	23240445	1000	+	.	gene_id "MSTRG.55376"; transcript_id "MSTRG.55376.36"; exon_number "2";
chr14	StringTie	exon	23243256	23243308	1000	+	.	gene_id "MSTRG.55376"; transcript_id "MSTRG.55376.36"; exon_number "3";
chr14	StringTie	exon	23244322	23244396	1000	+	.	gene_id "MSTRG.55376"; transcript_id "MSTRG.55376.36"; exon_number "4";
chr14	StringTie	exon	23258549	23258664	1000	+	.	gene_id "MSTRG.55376"; transcript_id "MSTRG.55376.36"; exon_number "5";
chr14	StringTie	exon	23259884	23259944	1000	+	.	gene_id "MSTRG.55376"; transcript_id "MSTRG.55376.36"; exon_number "6";
chr14	StringTie	exon	23260659	23260687	1000	+	.	gene_id "MSTRG.55376"; transcript_id "MSTRG.55376.36"; exon_number "7";
chr14	StringTie	exon	23262665	23262711	1000	+	.	gene_id "MSTRG.55376"; transcript_id "MSTRG.55376.36"; exon_number "8";
chr14	StringTie	exon	23262928	23262970	1000	+	.	gene_id "MSTRG.55376"; transcript_id "MSTRG.55376.36"; exon_number "9";
chr14	StringTie	exon	23264174	23264234	1000	+	.	gene_id "MSTRG.55376"; transcript_id "MSTRG.55376.36"; exon_number "10";
chr14	StringTie	exon	23264623	23264671	1000	+	.	gene_id "MSTRG.55376"; transcript_id "MSTRG.55376.36"; exon_number "11";
chr14	StringTie	exon	23272823	23273482	1000	+	.	gene_id "MSTRG.55376"; transcript_id "MSTRG.55376.36"; exon_number "12";
chr14	StringTie	transcript	23237752	23284838	1000	+	.	gene_id "MSTRG.55376"; transcript_id "MSTRG.55376.37";
chr14	StringTie	exon	23237752	23238055	1000	+	.	gene_id "MSTRG.55376"; transcript_id "MSTRG.55376.37"; exon_number "1";
chr14	StringTie	exon	23240345	23240445	1000	+	.	gene_id "MSTRG.55376"; transcript_id "MSTRG.55376.37"; exon_number "2";
chr14	StringTie	exon	23243256	23243308	1000	+	.	gene_id "MSTRG.55376"; transcript_id "MSTRG.55376.37"; exon_number "3";
chr14	StringTie	exon	23244322	23244396	1000	+	.	gene_id "MSTRG.55376"; transcript_id "MSTRG.55376.37"; exon_number "4";
chr14	StringTie	exon	23258549	23258664	1000	+	.	gene_id "MSTRG.55376"; transcript_id "MSTRG.55376.37"; exon_number "5";
chr14	StringTie	exon	23259884	23259944	1000	+	.	gene_id "MSTRG.55376"; transcript_id "MSTRG.55376.37"; exon_number "6";
chr14	StringTie	exon	23260659	23260687	1000	+	.	gene_id "MSTRG.55376"; transcript_id "MSTRG.55376.37"; exon_number "7";
chr14	StringTie	exon	23262665	23262711	1000	+	.	gene_id "MSTRG.55376"; transcript_id "MSTRG.55376.37"; exon_number "8";
chr14	StringTie	exon	23262928	23262970	1000	+	.	gene_id "MSTRG.55376"; transcript_id "MSTRG.55376.37"; exon_number "9";
chr14	StringTie	exon	23264174	23264234	1000	+	.	gene_id "MSTRG.55376"; transcript_id "MSTRG.55376.37"; exon_number "10";
chr14	StringTie	exon	23264623	23264671	1000	+	.	gene_id "MSTRG.55376"; transcript_id "MSTRG.55376.37"; exon_number "11";
chr14	StringTie	exon	23268924	23268963	1000	+	.	gene_id "MSTRG.55376"; transcript_id "MSTRG.55376.37"; exon_number "12";
chr14	StringTie	exon	23269863	23269960	1000	+	.	gene_id "MSTRG.55376"; transcript_id "MSTRG.55376.37"; exon_number "13";
chr14	StringTie	exon	23270600	23270661	1000	+	.	gene_id "MSTRG.55376"; transcript_id "MSTRG.55376.37"; exon_number "14";
chr14	StringTie	exon	23272823	23272946	1000	+	.	gene_id "MSTRG.55376"; transcript_id "MSTRG.55376.37"; exon_number "15";
chr14	StringTie	exon	23282431	23284838	1000	+	.	gene_id "MSTRG.55376"; transcript_id "MSTRG.55376.37"; exon_number "16";
chr14	StringTie	transcript	23237897	23259911	1000	+	.	gene_id "MSTRG.55376"; transcript_id "MSTRG.55376.38";
chr14	StringTie	exon	23237897	23238055	1000	+	.	gene_id "MSTRG.55376"; transcript_id "MSTRG.55376.38"; exon_number "1";
chr14	StringTie	exon	23240345	23240445	1000	+	.	gene_id "MSTRG.55376"; transcript_id "MSTRG.55376.38"; exon_number "2";
chr14	StringTie	exon	23243256	23243308	1000	+	.	gene_id "MSTRG.55376"; transcript_id "MSTRG.55376.38"; exon_number "3";
chr14	StringTie	exon	23244322	23244396	1000	+	.	gene_id "MSTRG.55376"; transcript_id "MSTRG.55376.38"; exon_number "4";
chr14	StringTie	exon	23258546	23258664	1000	+	.	gene_id "MSTRG.55376"; transcript_id "MSTRG.55376.38"; exon_number "5";
chr14	StringTie	exon	23259884	23259911	1000	+	.	gene_id "MSTRG.55376"; transcript_id "MSTRG.55376.38"; exon_number "6";
chr14	StringTie	transcript	23185300	23198769	1000	+	.	gene_id "MSTRG.55376"; transcript_id "MSTRG.55376.4";
chr14	StringTie	exon	23185300	23185490	1000	+	.	gene_id "MSTRG.55376"; transcript_id "MSTRG.55376.4"; exon_number "1";
chr14	StringTie	exon	23193325	23193401	1000	+	.	gene_id "MSTRG.55376"; transcript_id "MSTRG.55376.4"; exon_number "2";
chr14	StringTie	exon	23198385	23198769	1000	+	.	gene_id "MSTRG.55376"; transcript_id "MSTRG.55376.4"; exon_number "3";
chr14	StringTie	transcript	23242276	23273468	1000	+	.	gene_id "MSTRG.55376"; transcript_id "MSTRG.55376.40";
chr14	StringTie	exon	23242276	23242477	1000	+	.	gene_id "MSTRG.55376"; transcript_id "MSTRG.55376.40"; exon_number "1";
chr14	StringTie	exon	23243256	23243308	1000	+	.	gene_id "MSTRG.55376"; transcript_id "MSTRG.55376.40"; exon_number "2";
chr14	StringTie	exon	23244322	23244396	1000	+	.	gene_id "MSTRG.55376"; transcript_id "MSTRG.55376.40"; exon_number "3";
chr14	StringTie	exon	23258549	23258664	1000	+	.	gene_id "MSTRG.55376"; transcript_id "MSTRG.55376.40"; exon_number "4";
chr14	StringTie	exon	23259884	23259944	1000	+	.	gene_id "MSTRG.55376"; transcript_id "MSTRG.55376.40"; exon_number "5";
chr14	StringTie	exon	23260659	23260687	1000	+	.	gene_id "MSTRG.55376"; transcript_id "MSTRG.55376.40"; exon_number "6";
chr14	StringTie	exon	23262665	23262711	1000	+	.	gene_id "MSTRG.55376"; transcript_id "MSTRG.55376.40"; exon_number "7";
chr14	StringTie	exon	23262928	23262970	1000	+	.	gene_id "MSTRG.55376"; transcript_id "MSTRG.55376.40"; exon_number "8";
chr14	StringTie	exon	23264174	23264234	1000	+	.	gene_id "MSTRG.55376"; transcript_id "MSTRG.55376.40"; exon_number "9";
chr14	StringTie	exon	23264623	23264671	1000	+	.	gene_id "MSTRG.55376"; transcript_id "MSTRG.55376.40"; exon_number "10";
chr14	StringTie	exon	23268924	23268963	1000	+	.	gene_id "MSTRG.55376"; transcript_id "MSTRG.55376.40"; exon_number "11";
chr14	StringTie	exon	23269863	23269960	1000	+	.	gene_id "MSTRG.55376"; transcript_id "MSTRG.55376.40"; exon_number "12";
chr14	StringTie	exon	23270600	23270661	1000	+	.	gene_id "MSTRG.55376"; transcript_id "MSTRG.55376.40"; exon_number "13";
chr14	StringTie	exon	23272823	23273468	1000	+	.	gene_id "MSTRG.55376"; transcript_id "MSTRG.55376.40"; exon_number "14";
chr14	StringTie	transcript	23243750	23273482	1000	+	.	gene_id "MSTRG.55376"; transcript_id "MSTRG.55376.41";
chr14	StringTie	exon	23243750	23244146	1000	+	.	gene_id "MSTRG.55376"; transcript_id "MSTRG.55376.41"; exon_number "1";
chr14	StringTie	exon	23244322	23244396	1000	+	.	gene_id "MSTRG.55376"; transcript_id "MSTRG.55376.41"; exon_number "2";
chr14	StringTie	exon	23258549	23258664	1000	+	.	gene_id "MSTRG.55376"; transcript_id "MSTRG.55376.41"; exon_number "3";
chr14	StringTie	exon	23259884	23259944	1000	+	.	gene_id "MSTRG.55376"; transcript_id "MSTRG.55376.41"; exon_number "4";
chr14	StringTie	exon	23260659	23260687	1000	+	.	gene_id "MSTRG.55376"; transcript_id "MSTRG.55376.41"; exon_number "5";
chr14	StringTie	exon	23262665	23262711	1000	+	.	gene_id "MSTRG.55376"; transcript_id "MSTRG.55376.41"; exon_number "6";
chr14	StringTie	exon	23262928	23262970	1000	+	.	gene_id "MSTRG.55376"; transcript_id "MSTRG.55376.41"; exon_number "7";
chr14	StringTie	exon	23264174	23264234	1000	+	.	gene_id "MSTRG.55376"; transcript_id "MSTRG.55376.41"; exon_number "8";
chr14	StringTie	exon	23264623	23264671	1000	+	.	gene_id "MSTRG.55376"; transcript_id "MSTRG.55376.41"; exon_number "9";
chr14	StringTie	exon	23269863	23269960	1000	+	.	gene_id "MSTRG.55376"; transcript_id "MSTRG.55376.41"; exon_number "10";
chr14	StringTie	exon	23270600	23270661	1000	+	.	gene_id "MSTRG.55376"; transcript_id "MSTRG.55376.41"; exon_number "11";
chr14	StringTie	exon	23272823	23273482	1000	+	.	gene_id "MSTRG.55376"; transcript_id "MSTRG.55376.41"; exon_number "12";
chr14	StringTie	transcript	23243787	23273475	1000	+	.	gene_id "MSTRG.55376"; transcript_id "MSTRG.55376.42";
chr14	StringTie	exon	23243787	23244146	1000	+	.	gene_id "MSTRG.55376"; transcript_id "MSTRG.55376.42"; exon_number "1";
chr14	StringTie	exon	23244322	23244396	1000	+	.	gene_id "MSTRG.55376"; transcript_id "MSTRG.55376.42"; exon_number "2";
chr14	StringTie	exon	23258549	23258664	1000	+	.	gene_id "MSTRG.55376"; transcript_id "MSTRG.55376.42"; exon_number "3";
chr14	StringTie	exon	23259884	23259944	1000	+	.	gene_id "MSTRG.55376"; transcript_id "MSTRG.55376.42"; exon_number "4";
chr14	StringTie	exon	23260659	23260687	1000	+	.	gene_id "MSTRG.55376"; transcript_id "MSTRG.55376.42"; exon_number "5";
chr14	StringTie	exon	23262665	23262711	1000	+	.	gene_id "MSTRG.55376"; transcript_id "MSTRG.55376.42"; exon_number "6";
chr14	StringTie	exon	23262928	23262970	1000	+	.	gene_id "MSTRG.55376"; transcript_id "MSTRG.55376.42"; exon_number "7";
chr14	StringTie	exon	23264174	23264234	1000	+	.	gene_id "MSTRG.55376"; transcript_id "MSTRG.55376.42"; exon_number "8";
chr14	StringTie	exon	23264623	23264671	1000	+	.	gene_id "MSTRG.55376"; transcript_id "MSTRG.55376.42"; exon_number "9";
chr14	StringTie	exon	23268924	23268963	1000	+	.	gene_id "MSTRG.55376"; transcript_id "MSTRG.55376.42"; exon_number "10";
chr14	StringTie	exon	23269863	23269960	1000	+	.	gene_id "MSTRG.55376"; transcript_id "MSTRG.55376.42"; exon_number "11";
chr14	StringTie	exon	23270600	23270661	1000	+	.	gene_id "MSTRG.55376"; transcript_id "MSTRG.55376.42"; exon_number "12";
chr14	StringTie	exon	23272823	23273475	1000	+	.	gene_id "MSTRG.55376"; transcript_id "MSTRG.55376.42"; exon_number "13";
chr14	StringTie	transcript	23243826	23273482	1000	+	.	gene_id "MSTRG.55376"; transcript_id "MSTRG.55376.43";
chr14	StringTie	exon	23243826	23244223	1000	+	.	gene_id "MSTRG.55376"; transcript_id "MSTRG.55376.43"; exon_number "1";
chr14	StringTie	exon	23244322	23244396	1000	+	.	gene_id "MSTRG.55376"; transcript_id "MSTRG.55376.43"; exon_number "2";
chr14	StringTie	exon	23258549	23258664	1000	+	.	gene_id "MSTRG.55376"; transcript_id "MSTRG.55376.43"; exon_number "3";
chr14	StringTie	exon	23259884	23259944	1000	+	.	gene_id "MSTRG.55376"; transcript_id "MSTRG.55376.43"; exon_number "4";
chr14	StringTie	exon	23260659	23260687	1000	+	.	gene_id "MSTRG.55376"; transcript_id "MSTRG.55376.43"; exon_number "5";
chr14	StringTie	exon	23262665	23262711	1000	+	.	gene_id "MSTRG.55376"; transcript_id "MSTRG.55376.43"; exon_number "6";
chr14	StringTie	exon	23262928	23262970	1000	+	.	gene_id "MSTRG.55376"; transcript_id "MSTRG.55376.43"; exon_number "7";
chr14	StringTie	exon	23264174	23264234	1000	+	.	gene_id "MSTRG.55376"; transcript_id "MSTRG.55376.43"; exon_number "8";
chr14	StringTie	exon	23264623	23264671	1000	+	.	gene_id "MSTRG.55376"; transcript_id "MSTRG.55376.43"; exon_number "9";
chr14	StringTie	exon	23268924	23268963	1000	+	.	gene_id "MSTRG.55376"; transcript_id "MSTRG.55376.43"; exon_number "10";
chr14	StringTie	exon	23269863	23269960	1000	+	.	gene_id "MSTRG.55376"; transcript_id "MSTRG.55376.43"; exon_number "11";
chr14	StringTie	exon	23270600	23270661	1000	+	.	gene_id "MSTRG.55376"; transcript_id "MSTRG.55376.43"; exon_number "12";
chr14	StringTie	exon	23272823	23273482	1000	+	.	gene_id "MSTRG.55376"; transcript_id "MSTRG.55376.43"; exon_number "13";
chr14	StringTie	transcript	23243848	23273475	1000	+	.	gene_id "MSTRG.55376"; transcript_id "MSTRG.55376.44";
chr14	StringTie	exon	23243848	23244223	1000	+	.	gene_id "MSTRG.55376"; transcript_id "MSTRG.55376.44"; exon_number "1";
chr14	StringTie	exon	23244322	23244396	1000	+	.	gene_id "MSTRG.55376"; transcript_id "MSTRG.55376.44"; exon_number "2";
chr14	StringTie	exon	23258549	23258664	1000	+	.	gene_id "MSTRG.55376"; transcript_id "MSTRG.55376.44"; exon_number "3";
chr14	StringTie	exon	23259884	23259944	1000	+	.	gene_id "MSTRG.55376"; transcript_id "MSTRG.55376.44"; exon_number "4";
chr14	StringTie	exon	23260659	23260687	1000	+	.	gene_id "MSTRG.55376"; transcript_id "MSTRG.55376.44"; exon_number "5";
chr14	StringTie	exon	23262665	23262711	1000	+	.	gene_id "MSTRG.55376"; transcript_id "MSTRG.55376.44"; exon_number "6";
chr14	StringTie	exon	23262928	23262970	1000	+	.	gene_id "MSTRG.55376"; transcript_id "MSTRG.55376.44"; exon_number "7";
chr14	StringTie	exon	23264174	23264234	1000	+	.	gene_id "MSTRG.55376"; transcript_id "MSTRG.55376.44"; exon_number "8";
chr14	StringTie	exon	23264623	23264671	1000	+	.	gene_id "MSTRG.55376"; transcript_id "MSTRG.55376.44"; exon_number "9";
chr14	StringTie	exon	23269863	23269960	1000	+	.	gene_id "MSTRG.55376"; transcript_id "MSTRG.55376.44"; exon_number "10";
chr14	StringTie	exon	23270600	23270661	1000	+	.	gene_id "MSTRG.55376"; transcript_id "MSTRG.55376.44"; exon_number "11";
chr14	StringTie	exon	23272823	23273475	1000	+	.	gene_id "MSTRG.55376"; transcript_id "MSTRG.55376.44"; exon_number "12";
chr14	StringTie	transcript	23243947	23273464	1000	+	.	gene_id "MSTRG.55376"; transcript_id "MSTRG.55376.45";
chr14	StringTie	exon	23243947	23244223	1000	+	.	gene_id "MSTRG.55376"; transcript_id "MSTRG.55376.45"; exon_number "1";
chr14	StringTie	exon	23244322	23244396	1000	+	.	gene_id "MSTRG.55376"; transcript_id "MSTRG.55376.45"; exon_number "2";
chr14	StringTie	exon	23258549	23258664	1000	+	.	gene_id "MSTRG.55376"; transcript_id "MSTRG.55376.45"; exon_number "3";
chr14	StringTie	exon	23259884	23259944	1000	+	.	gene_id "MSTRG.55376"; transcript_id "MSTRG.55376.45"; exon_number "4";
chr14	StringTie	exon	23262928	23262970	1000	+	.	gene_id "MSTRG.55376"; transcript_id "MSTRG.55376.45"; exon_number "5";
chr14	StringTie	exon	23264174	23264234	1000	+	.	gene_id "MSTRG.55376"; transcript_id "MSTRG.55376.45"; exon_number "6";
chr14	StringTie	exon	23264623	23264671	1000	+	.	gene_id "MSTRG.55376"; transcript_id "MSTRG.55376.45"; exon_number "7";
chr14	StringTie	exon	23268924	23268963	1000	+	.	gene_id "MSTRG.55376"; transcript_id "MSTRG.55376.45"; exon_number "8";
chr14	StringTie	exon	23269863	23269960	1000	+	.	gene_id "MSTRG.55376"; transcript_id "MSTRG.55376.45"; exon_number "9";
chr14	StringTie	exon	23270600	23270661	1000	+	.	gene_id "MSTRG.55376"; transcript_id "MSTRG.55376.45"; exon_number "10";
chr14	StringTie	exon	23272823	23273464	1000	+	.	gene_id "MSTRG.55376"; transcript_id "MSTRG.55376.45"; exon_number "11";
chr14	StringTie	transcript	23244342	23270634	1000	+	.	gene_id "MSTRG.55376"; transcript_id "MSTRG.55376.46";
chr14	StringTie	exon	23244342	23244396	1000	+	.	gene_id "MSTRG.55376"; transcript_id "MSTRG.55376.46"; exon_number "1";
chr14	StringTie	exon	23262928	23262970	1000	+	.	gene_id "MSTRG.55376"; transcript_id "MSTRG.55376.46"; exon_number "2";
chr14	StringTie	exon	23264174	23264234	1000	+	.	gene_id "MSTRG.55376"; transcript_id "MSTRG.55376.46"; exon_number "3";
chr14	StringTie	exon	23264623	23264671	1000	+	.	gene_id "MSTRG.55376"; transcript_id "MSTRG.55376.46"; exon_number "4";
chr14	StringTie	exon	23268924	23268963	1000	+	.	gene_id "MSTRG.55376"; transcript_id "MSTRG.55376.46"; exon_number "5";
chr14	StringTie	exon	23269863	23269960	1000	+	.	gene_id "MSTRG.55376"; transcript_id "MSTRG.55376.46"; exon_number "6";
chr14	StringTie	exon	23270600	23270634	1000	+	.	gene_id "MSTRG.55376"; transcript_id "MSTRG.55376.46"; exon_number "7";
chr14	StringTie	transcript	23244375	23270194	1000	+	.	gene_id "MSTRG.55376"; transcript_id "MSTRG.55376.47";
chr14	StringTie	exon	23244375	23244396	1000	+	.	gene_id "MSTRG.55376"; transcript_id "MSTRG.55376.47"; exon_number "1";
chr14	StringTie	exon	23262665	23268963	1000	+	.	gene_id "MSTRG.55376"; transcript_id "MSTRG.55376.47"; exon_number "2";
chr14	StringTie	exon	23269863	23270194	1000	+	.	gene_id "MSTRG.55376"; transcript_id "MSTRG.55376.47"; exon_number "3";
chr14	StringTie	transcript	23251563	23272431	1000	+	.	gene_id "MSTRG.55376"; transcript_id "MSTRG.55376.48";
chr14	StringTie	exon	23251563	23251602	1000	+	.	gene_id "MSTRG.55376"; transcript_id "MSTRG.55376.48"; exon_number "1";
chr14	StringTie	exon	23266213	23272431	1000	+	.	gene_id "MSTRG.55376"; transcript_id "MSTRG.55376.48"; exon_number "2";
chr14	StringTie	transcript	23185313	23273468	1000	+	.	gene_id "MSTRG.55376"; transcript_id "MSTRG.55376.5";
chr14	StringTie	exon	23185313	23185490	1000	+	.	gene_id "MSTRG.55376"; transcript_id "MSTRG.55376.5"; exon_number "1";
chr14	StringTie	exon	23193325	23193401	1000	+	.	gene_id "MSTRG.55376"; transcript_id "MSTRG.55376.5"; exon_number "2";
chr14	StringTie	exon	23243256	23243308	1000	+	.	gene_id "MSTRG.55376"; transcript_id "MSTRG.55376.5"; exon_number "3";
chr14	StringTie	exon	23244322	23244396	1000	+	.	gene_id "MSTRG.55376"; transcript_id "MSTRG.55376.5"; exon_number "4";
chr14	StringTie	exon	23258549	23258664	1000	+	.	gene_id "MSTRG.55376"; transcript_id "MSTRG.55376.5"; exon_number "5";
chr14	StringTie	exon	23259884	23259944	1000	+	.	gene_id "MSTRG.55376"; transcript_id "MSTRG.55376.5"; exon_number "6";
chr14	StringTie	exon	23260659	23260687	1000	+	.	gene_id "MSTRG.55376"; transcript_id "MSTRG.55376.5"; exon_number "7";
chr14	StringTie	exon	23262665	23262711	1000	+	.	gene_id "MSTRG.55376"; transcript_id "MSTRG.55376.5"; exon_number "8";
chr14	StringTie	exon	23262928	23262970	1000	+	.	gene_id "MSTRG.55376"; transcript_id "MSTRG.55376.5"; exon_number "9";
chr14	StringTie	exon	23264174	23264234	1000	+	.	gene_id "MSTRG.55376"; transcript_id "MSTRG.55376.5"; exon_number "10";
chr14	StringTie	exon	23264623	23264671	1000	+	.	gene_id "MSTRG.55376"; transcript_id "MSTRG.55376.5"; exon_number "11";
chr14	StringTie	exon	23269863	23269960	1000	+	.	gene_id "MSTRG.55376"; transcript_id "MSTRG.55376.5"; exon_number "12";
chr14	StringTie	exon	23270600	23270661	1000	+	.	gene_id "MSTRG.55376"; transcript_id "MSTRG.55376.5"; exon_number "13";
chr14	StringTie	exon	23272823	23273468	1000	+	.	gene_id "MSTRG.55376"; transcript_id "MSTRG.55376.5"; exon_number "14";
chr14	StringTie	transcript	23259919	23270139	1000	+	.	gene_id "MSTRG.55376"; transcript_id "MSTRG.55376.51";
chr14	StringTie	exon	23259919	23259944	1000	+	.	gene_id "MSTRG.55376"; transcript_id "MSTRG.55376.51"; exon_number "1";
chr14	StringTie	exon	23262928	23264671	1000	+	.	gene_id "MSTRG.55376"; transcript_id "MSTRG.55376.51"; exon_number "2";
chr14	StringTie	exon	23269863	23270139	1000	+	.	gene_id "MSTRG.55376"; transcript_id "MSTRG.55376.51"; exon_number "3";
chr14	StringTie	transcript	23259925	23272911	1000	+	.	gene_id "MSTRG.55376"; transcript_id "MSTRG.55376.52";
chr14	StringTie	exon	23259925	23259944	1000	+	.	gene_id "MSTRG.55376"; transcript_id "MSTRG.55376.52"; exon_number "1";
chr14	StringTie	exon	23260659	23260687	1000	+	.	gene_id "MSTRG.55376"; transcript_id "MSTRG.55376.52"; exon_number "2";
chr14	StringTie	exon	23262665	23262711	1000	+	.	gene_id "MSTRG.55376"; transcript_id "MSTRG.55376.52"; exon_number "3";
chr14	StringTie	exon	23264174	23264234	1000	+	.	gene_id "MSTRG.55376"; transcript_id "MSTRG.55376.52"; exon_number "4";
chr14	StringTie	exon	23264623	23264671	1000	+	.	gene_id "MSTRG.55376"; transcript_id "MSTRG.55376.52"; exon_number "5";
chr14	StringTie	exon	23269863	23269960	1000	+	.	gene_id "MSTRG.55376"; transcript_id "MSTRG.55376.52"; exon_number "6";
chr14	StringTie	exon	23270600	23270661	1000	+	.	gene_id "MSTRG.55376"; transcript_id "MSTRG.55376.52"; exon_number "7";
chr14	StringTie	exon	23272823	23272911	1000	+	.	gene_id "MSTRG.55376"; transcript_id "MSTRG.55376.52"; exon_number "8";
chr14	StringTie	transcript	23260957	23273474	1000	+	.	gene_id "MSTRG.55376"; transcript_id "MSTRG.55376.53";
chr14	StringTie	exon	23260957	23261213	1000	+	.	gene_id "MSTRG.55376"; transcript_id "MSTRG.55376.53"; exon_number "1";
chr14	StringTie	exon	23262928	23262970	1000	+	.	gene_id "MSTRG.55376"; transcript_id "MSTRG.55376.53"; exon_number "2";
chr14	StringTie	exon	23264174	23264234	1000	+	.	gene_id "MSTRG.55376"; transcript_id "MSTRG.55376.53"; exon_number "3";
chr14	StringTie	exon	23264623	23264671	1000	+	.	gene_id "MSTRG.55376"; transcript_id "MSTRG.55376.53"; exon_number "4";
chr14	StringTie	exon	23268056	23268116	1000	+	.	gene_id "MSTRG.55376"; transcript_id "MSTRG.55376.53"; exon_number "5";
chr14	StringTie	exon	23268924	23268963	1000	+	.	gene_id "MSTRG.55376"; transcript_id "MSTRG.55376.53"; exon_number "6";
chr14	StringTie	exon	23269863	23269960	1000	+	.	gene_id "MSTRG.55376"; transcript_id "MSTRG.55376.53"; exon_number "7";
chr14	StringTie	exon	23270600	23270661	1000	+	.	gene_id "MSTRG.55376"; transcript_id "MSTRG.55376.53"; exon_number "8";
chr14	StringTie	exon	23272823	23273474	1000	+	.	gene_id "MSTRG.55376"; transcript_id "MSTRG.55376.53"; exon_number "9";
chr14	StringTie	transcript	23279981	23284711	1000	+	.	gene_id "MSTRG.55376"; transcript_id "MSTRG.55376.57";
chr14	StringTie	exon	23279981	23281436	1000	+	.	gene_id "MSTRG.55376"; transcript_id "MSTRG.55376.57"; exon_number "1";
chr14	StringTie	exon	23282431	23284711	1000	+	.	gene_id "MSTRG.55376"; transcript_id "MSTRG.55376.57"; exon_number "2";
chr14	StringTie	transcript	23185316	23196606	1000	+	.	gene_id "MSTRG.55376"; transcript_id "MSTRG.55376.6";
chr14	StringTie	exon	23185316	23185490	1000	+	.	gene_id "MSTRG.55376"; transcript_id "MSTRG.55376.6"; exon_number "1";
chr14	StringTie	exon	23193325	23193401	1000	+	.	gene_id "MSTRG.55376"; transcript_id "MSTRG.55376.6"; exon_number "2";
chr14	StringTie	exon	23196292	23196606	1000	+	.	gene_id "MSTRG.55376"; transcript_id "MSTRG.55376.6"; exon_number "3";
chr14	StringTie	transcript	23185324	23273477	1000	+	.	gene_id "MSTRG.55376"; transcript_id "MSTRG.55376.8";
chr14	StringTie	exon	23185324	23185490	1000	+	.	gene_id "MSTRG.55376"; transcript_id "MSTRG.55376.8"; exon_number "1";
chr14	StringTie	exon	23193325	23193401	1000	+	.	gene_id "MSTRG.55376"; transcript_id "MSTRG.55376.8"; exon_number "2";
chr14	StringTie	exon	23231960	23232465	1000	+	.	gene_id "MSTRG.55376"; transcript_id "MSTRG.55376.8"; exon_number "3";
chr14	StringTie	exon	23234378	23234413	1000	+	.	gene_id "MSTRG.55376"; transcript_id "MSTRG.55376.8"; exon_number "4";
chr14	StringTie	exon	23240345	23240445	1000	+	.	gene_id "MSTRG.55376"; transcript_id "MSTRG.55376.8"; exon_number "5";
chr14	StringTie	exon	23243256	23243308	1000	+	.	gene_id "MSTRG.55376"; transcript_id "MSTRG.55376.8"; exon_number "6";
chr14	StringTie	exon	23244322	23244396	1000	+	.	gene_id "MSTRG.55376"; transcript_id "MSTRG.55376.8"; exon_number "7";
chr14	StringTie	exon	23258549	23258664	1000	+	.	gene_id "MSTRG.55376"; transcript_id "MSTRG.55376.8"; exon_number "8";
chr14	StringTie	exon	23259884	23259944	1000	+	.	gene_id "MSTRG.55376"; transcript_id "MSTRG.55376.8"; exon_number "9";
chr14	StringTie	exon	23260659	23260687	1000	+	.	gene_id "MSTRG.55376"; transcript_id "MSTRG.55376.8"; exon_number "10";
chr14	StringTie	exon	23262665	23262711	1000	+	.	gene_id "MSTRG.55376"; transcript_id "MSTRG.55376.8"; exon_number "11";
chr14	StringTie	exon	23262928	23262970	1000	+	.	gene_id "MSTRG.55376"; transcript_id "MSTRG.55376.8"; exon_number "12";
chr14	StringTie	exon	23264174	23264234	1000	+	.	gene_id "MSTRG.55376"; transcript_id "MSTRG.55376.8"; exon_number "13";
chr14	StringTie	exon	23264623	23264671	1000	+	.	gene_id "MSTRG.55376"; transcript_id "MSTRG.55376.8"; exon_number "14";
chr14	StringTie	exon	23269863	23269960	1000	+	.	gene_id "MSTRG.55376"; transcript_id "MSTRG.55376.8"; exon_number "15";
chr14	StringTie	exon	23270600	23270661	1000	+	.	gene_id "MSTRG.55376"; transcript_id "MSTRG.55376.8"; exon_number "16";
chr14	StringTie	exon	23272823	23273477	1000	+	.	gene_id "MSTRG.55376"; transcript_id "MSTRG.55376.8"; exon_number "17";
chr14	StringTie	transcript	23185327	23198359	1000	+	.	gene_id "MSTRG.55376"; transcript_id "MSTRG.55376.9";
chr14	StringTie	exon	23185327	23185490	1000	+	.	gene_id "MSTRG.55376"; transcript_id "MSTRG.55376.9"; exon_number "1";
chr14	StringTie	exon	23193325	23193401	1000	+	.	gene_id "MSTRG.55376"; transcript_id "MSTRG.55376.9"; exon_number "2";
chr14	StringTie	exon	23198082	23198359	1000	+	.	gene_id "MSTRG.55376"; transcript_id "MSTRG.55376.9"; exon_number "3";
chr14	StringTie	transcript	23229961	23230116	1000	-	.	gene_id "MSTRG.55377"; transcript_id "ENST00000465411"; gene_name "RP11-124D2.1"; ref_gene_id "ENSG00000240131";
chr14	StringTie	exon	23229961	23230116	1000	-	.	gene_id "MSTRG.55377"; transcript_id "ENST00000465411"; exon_number "1"; gene_name "RP11-124D2.1"; ref_gene_id "ENSG00000240131";
chr14	StringTie	transcript	23259460	23259566	1000	-	.	gene_id "MSTRG.55378"; transcript_id "ENST00000516538"; gene_name "RNU6-1046P"; ref_gene_id "ENSG00000252347";
chr14	StringTie	exon	23259460	23259566	1000	-	.	gene_id "MSTRG.55378"; transcript_id "ENST00000516538"; exon_number "1"; gene_name "RNU6-1046P"; ref_gene_id "ENSG00000252347";
chr14	StringTie	transcript	23275777	23276835	1000	+	.	gene_id "MSTRG.55379"; transcript_id "MSTRG.55379.1";
chr14	StringTie	exon	23275777	23275954	1000	+	.	gene_id "MSTRG.55379"; transcript_id "MSTRG.55379.1"; exon_number "1";
chr14	StringTie	exon	23276365	23276592	1000	+	.	gene_id "MSTRG.55379"; transcript_id "MSTRG.55379.1"; exon_number "2";
chr14	StringTie	exon	23276675	23276835	1000	+	.	gene_id "MSTRG.55379"; transcript_id "MSTRG.55379.1"; exon_number "3";
chr14	StringTie	transcript	23275787	23276879	1000	+	.	gene_id "MSTRG.55379"; transcript_id "MSTRG.55379.2";
chr14	StringTie	exon	23275787	23275812	1000	+	.	gene_id "MSTRG.55379"; transcript_id "MSTRG.55379.2"; exon_number "1";
chr14	StringTie	exon	23276705	23276879	1000	+	.	gene_id "MSTRG.55379"; transcript_id "MSTRG.55379.2"; exon_number "2";
chr14	StringTie	transcript	23275791	23276272	1000	+	.	gene_id "MSTRG.55379"; transcript_id "MSTRG.55379.3";
chr14	StringTie	exon	23275791	23275954	1000	+	.	gene_id "MSTRG.55379"; transcript_id "MSTRG.55379.3"; exon_number "1";
chr14	StringTie	exon	23276181	23276272	1000	+	.	gene_id "MSTRG.55379"; transcript_id "MSTRG.55379.3"; exon_number "2";
chr14	StringTie	transcript	23276438	23276828	1000	+	.	gene_id "MSTRG.55379"; transcript_id "MSTRG.55379.4";
chr14	StringTie	exon	23276438	23276546	1000	+	.	gene_id "MSTRG.55379"; transcript_id "MSTRG.55379.4"; exon_number "1";
chr14	StringTie	exon	23276665	23276828	1000	+	.	gene_id "MSTRG.55379"; transcript_id "MSTRG.55379.4"; exon_number "2";
chr1	StringTie	transcript	78479407	78479629	1000	.	.	gene_id "MSTRG.5538"; transcript_id "MSTRG.5538.1";
chr1	StringTie	exon	78479407	78479629	1000	.	.	gene_id "MSTRG.5538"; transcript_id "MSTRG.5538.1"; exon_number "1";
chr14	StringTie	transcript	23321289	23326185	1000	+	.	gene_id "MSTRG.55380"; transcript_id "ENST00000216727"; gene_name "PABPN1"; ref_gene_id "ENSG00000100836";
chr14	StringTie	exon	23321289	23321820	1000	+	.	gene_id "MSTRG.55380"; transcript_id "ENST00000216727"; exon_number "1"; gene_name "PABPN1"; ref_gene_id "ENSG00000100836";
chr14	StringTie	exon	23322181	23322295	1000	+	.	gene_id "MSTRG.55380"; transcript_id "ENST00000216727"; exon_number "2"; gene_name "PABPN1"; ref_gene_id "ENSG00000100836";
chr14	StringTie	exon	23322999	23323066	1000	+	.	gene_id "MSTRG.55380"; transcript_id "ENST00000216727"; exon_number "3"; gene_name "PABPN1"; ref_gene_id "ENSG00000100836";
chr14	StringTie	exon	23323377	23323483	1000	+	.	gene_id "MSTRG.55380"; transcript_id "ENST00000216727"; exon_number "4"; gene_name "PABPN1"; ref_gene_id "ENSG00000100836";
chr14	StringTie	exon	23323965	23324052	1000	+	.	gene_id "MSTRG.55380"; transcript_id "ENST00000216727"; exon_number "5"; gene_name "PABPN1"; ref_gene_id "ENSG00000100836";
chr14	StringTie	exon	23324138	23324289	1000	+	.	gene_id "MSTRG.55380"; transcript_id "ENST00000216727"; exon_number "6"; gene_name "PABPN1"; ref_gene_id "ENSG00000100836";
chr14	StringTie	exon	23325247	23326185	1000	+	.	gene_id "MSTRG.55380"; transcript_id "ENST00000216727"; exon_number "7"; gene_name "PABPN1"; ref_gene_id "ENSG00000100836";
chr14	StringTie	transcript	23306762	23311759	1000	+	.	gene_id "MSTRG.55380"; transcript_id "ENST00000250405"; gene_name "BCL2L2"; ref_gene_id "ENSG00000129473";
chr14	StringTie	exon	23306762	23306894	1000	+	.	gene_id "MSTRG.55380"; transcript_id "ENST00000250405"; exon_number "1"; gene_name "BCL2L2"; ref_gene_id "ENSG00000129473";
chr14	StringTie	exon	23307192	23307279	1000	+	.	gene_id "MSTRG.55380"; transcript_id "ENST00000250405"; exon_number "2"; gene_name "BCL2L2"; ref_gene_id "ENSG00000129473";
chr14	StringTie	exon	23307760	23308199	1000	+	.	gene_id "MSTRG.55380"; transcript_id "ENST00000250405"; exon_number "3"; gene_name "BCL2L2"; ref_gene_id "ENSG00000129473";
chr14	StringTie	exon	23308816	23311759	1000	+	.	gene_id "MSTRG.55380"; transcript_id "ENST00000250405"; exon_number "4"; gene_name "BCL2L2"; ref_gene_id "ENSG00000129473";
chr14	StringTie	transcript	23321457	23326163	1000	+	.	gene_id "MSTRG.55380"; transcript_id "ENST00000397276"; gene_name "PABPN1"; ref_gene_id "ENSG00000100836";
chr14	StringTie	exon	23321457	23321820	1000	+	.	gene_id "MSTRG.55380"; transcript_id "ENST00000397276"; exon_number "1"; gene_name "PABPN1"; ref_gene_id "ENSG00000100836";
chr14	StringTie	exon	23322181	23322295	1000	+	.	gene_id "MSTRG.55380"; transcript_id "ENST00000397276"; exon_number "2"; gene_name "PABPN1"; ref_gene_id "ENSG00000100836";
chr14	StringTie	exon	23322999	23323066	1000	+	.	gene_id "MSTRG.55380"; transcript_id "ENST00000397276"; exon_number "3"; gene_name "PABPN1"; ref_gene_id "ENSG00000100836";
chr14	StringTie	exon	23323377	23323483	1000	+	.	gene_id "MSTRG.55380"; transcript_id "ENST00000397276"; exon_number "4"; gene_name "PABPN1"; ref_gene_id "ENSG00000100836";
chr14	StringTie	exon	23323965	23324052	1000	+	.	gene_id "MSTRG.55380"; transcript_id "ENST00000397276"; exon_number "5"; gene_name "PABPN1"; ref_gene_id "ENSG00000100836";
chr14	StringTie	exon	23324138	23326163	1000	+	.	gene_id "MSTRG.55380"; transcript_id "ENST00000397276"; exon_number "6"; gene_name "PABPN1"; ref_gene_id "ENSG00000100836";
chr14	StringTie	transcript	23306835	23325369	1000	+	.	gene_id "MSTRG.55380"; transcript_id "ENST00000553781"; gene_name "BCL2L2-PABPN1"; ref_gene_id "ENSG00000258643";
chr14	StringTie	exon	23306835	23306894	1000	+	.	gene_id "MSTRG.55380"; transcript_id "ENST00000553781"; exon_number "1"; gene_name "BCL2L2-PABPN1"; ref_gene_id "ENSG00000258643";
chr14	StringTie	exon	23307192	23307279	1000	+	.	gene_id "MSTRG.55380"; transcript_id "ENST00000553781"; exon_number "2"; gene_name "BCL2L2-PABPN1"; ref_gene_id "ENSG00000258643";
chr14	StringTie	exon	23307760	23308199	1000	+	.	gene_id "MSTRG.55380"; transcript_id "ENST00000553781"; exon_number "3"; gene_name "BCL2L2-PABPN1"; ref_gene_id "ENSG00000258643";
chr14	StringTie	exon	23322181	23322295	1000	+	.	gene_id "MSTRG.55380"; transcript_id "ENST00000553781"; exon_number "4"; gene_name "BCL2L2-PABPN1"; ref_gene_id "ENSG00000258643";
chr14	StringTie	exon	23322999	23323066	1000	+	.	gene_id "MSTRG.55380"; transcript_id "ENST00000553781"; exon_number "5"; gene_name "BCL2L2-PABPN1"; ref_gene_id "ENSG00000258643";
chr14	StringTie	exon	23323377	23323483	1000	+	.	gene_id "MSTRG.55380"; transcript_id "ENST00000553781"; exon_number "6"; gene_name "BCL2L2-PABPN1"; ref_gene_id "ENSG00000258643";
chr14	StringTie	exon	23323965	23324052	1000	+	.	gene_id "MSTRG.55380"; transcript_id "ENST00000553781"; exon_number "7"; gene_name "BCL2L2-PABPN1"; ref_gene_id "ENSG00000258643";
chr14	StringTie	exon	23324138	23324289	1000	+	.	gene_id "MSTRG.55380"; transcript_id "ENST00000553781"; exon_number "8"; gene_name "BCL2L2-PABPN1"; ref_gene_id "ENSG00000258643";
chr14	StringTie	exon	23325247	23325369	1000	+	.	gene_id "MSTRG.55380"; transcript_id "ENST00000553781"; exon_number "9"; gene_name "BCL2L2-PABPN1"; ref_gene_id "ENSG00000258643";
chr14	StringTie	transcript	23298790	23307922	1000	+	.	gene_id "MSTRG.55380"; transcript_id "ENST00000553824"; gene_name "BCL2L2"; ref_gene_id "ENSG00000129473";
chr14	StringTie	exon	23298790	23298937	1000	+	.	gene_id "MSTRG.55380"; transcript_id "ENST00000553824"; exon_number "1"; gene_name "BCL2L2"; ref_gene_id "ENSG00000129473";
chr14	StringTie	exon	23299464	23299612	1000	+	.	gene_id "MSTRG.55380"; transcript_id "ENST00000553824"; exon_number "2"; gene_name "BCL2L2"; ref_gene_id "ENSG00000129473";
chr14	StringTie	exon	23307192	23307279	1000	+	.	gene_id "MSTRG.55380"; transcript_id "ENST00000553824"; exon_number "3"; gene_name "BCL2L2"; ref_gene_id "ENSG00000129473";
chr14	StringTie	exon	23307760	23307922	1000	+	.	gene_id "MSTRG.55380"; transcript_id "ENST00000553824"; exon_number "4"; gene_name "BCL2L2"; ref_gene_id "ENSG00000129473";
chr14	StringTie	transcript	23323263	23324645	1000	+	.	gene_id "MSTRG.55380"; transcript_id "ENST00000553960"; gene_name "PABPN1"; ref_gene_id "ENSG00000100836";
chr14	StringTie	exon	23323263	23323483	1000	+	.	gene_id "MSTRG.55380"; transcript_id "ENST00000553960"; exon_number "1"; gene_name "PABPN1"; ref_gene_id "ENSG00000100836";
chr14	StringTie	exon	23323965	23324052	1000	+	.	gene_id "MSTRG.55380"; transcript_id "ENST00000553960"; exon_number "2"; gene_name "PABPN1"; ref_gene_id "ENSG00000100836";
chr14	StringTie	exon	23324138	23324645	1000	+	.	gene_id "MSTRG.55380"; transcript_id "ENST00000553960"; exon_number "3"; gene_name "PABPN1"; ref_gene_id "ENSG00000100836";
chr14	StringTie	transcript	23322539	23324217	1000	+	.	gene_id "MSTRG.55380"; transcript_id "ENST00000554062"; gene_name "PABPN1"; ref_gene_id "ENSG00000100836";
chr14	StringTie	exon	23322539	23322784	1000	+	.	gene_id "MSTRG.55380"; transcript_id "ENST00000554062"; exon_number "1"; gene_name "PABPN1"; ref_gene_id "ENSG00000100836";
chr14	StringTie	exon	23322999	23323066	1000	+	.	gene_id "MSTRG.55380"; transcript_id "ENST00000554062"; exon_number "2"; gene_name "PABPN1"; ref_gene_id "ENSG00000100836";
chr14	StringTie	exon	23323377	23323483	1000	+	.	gene_id "MSTRG.55380"; transcript_id "ENST00000554062"; exon_number "3"; gene_name "PABPN1"; ref_gene_id "ENSG00000100836";
chr14	StringTie	exon	23323965	23324052	1000	+	.	gene_id "MSTRG.55380"; transcript_id "ENST00000554062"; exon_number "4"; gene_name "PABPN1"; ref_gene_id "ENSG00000100836";
chr14	StringTie	exon	23324138	23324217	1000	+	.	gene_id "MSTRG.55380"; transcript_id "ENST00000554062"; exon_number "5"; gene_name "PABPN1"; ref_gene_id "ENSG00000100836";
chr14	StringTie	transcript	23306958	23307982	1000	+	.	gene_id "MSTRG.55380"; transcript_id "ENST00000554635"; gene_name "BCL2L2"; ref_gene_id "ENSG00000129473";
chr14	StringTie	exon	23306958	23307279	1000	+	.	gene_id "MSTRG.55380"; transcript_id "ENST00000554635"; exon_number "1"; gene_name "BCL2L2"; ref_gene_id "ENSG00000129473";
chr14	StringTie	exon	23307760	23307982	1000	+	.	gene_id "MSTRG.55380"; transcript_id "ENST00000554635"; exon_number "2"; gene_name "BCL2L2"; ref_gene_id "ENSG00000129473";
chr14	StringTie	transcript	23323445	23325334	1000	+	.	gene_id "MSTRG.55380"; transcript_id "ENST00000555295"; gene_name "PABPN1"; ref_gene_id "ENSG00000100836";
chr14	StringTie	exon	23323445	23323483	1000	+	.	gene_id "MSTRG.55380"; transcript_id "ENST00000555295"; exon_number "1"; gene_name "PABPN1"; ref_gene_id "ENSG00000100836";
chr14	StringTie	exon	23323965	23324052	1000	+	.	gene_id "MSTRG.55380"; transcript_id "ENST00000555295"; exon_number "2"; gene_name "PABPN1"; ref_gene_id "ENSG00000100836";
chr14	StringTie	exon	23324138	23324328	1000	+	.	gene_id "MSTRG.55380"; transcript_id "ENST00000555295"; exon_number "3"; gene_name "PABPN1"; ref_gene_id "ENSG00000100836";
chr14	StringTie	exon	23325247	23325334	1000	+	.	gene_id "MSTRG.55380"; transcript_id "ENST00000555295"; exon_number "4"; gene_name "PABPN1"; ref_gene_id "ENSG00000100836";
chr14	StringTie	transcript	23306850	23319816	1000	+	.	gene_id "MSTRG.55380"; transcript_id "ENST00000556100"; gene_name "BCL2L2-PABPN1"; ref_gene_id "ENSG00000258643";
chr14	StringTie	exon	23306850	23306894	1000	+	.	gene_id "MSTRG.55380"; transcript_id "ENST00000556100"; exon_number "1"; gene_name "BCL2L2-PABPN1"; ref_gene_id "ENSG00000258643";
chr14	StringTie	exon	23307192	23307279	1000	+	.	gene_id "MSTRG.55380"; transcript_id "ENST00000556100"; exon_number "2"; gene_name "BCL2L2-PABPN1"; ref_gene_id "ENSG00000258643";
chr14	StringTie	exon	23307760	23308199	1000	+	.	gene_id "MSTRG.55380"; transcript_id "ENST00000556100"; exon_number "3"; gene_name "BCL2L2-PABPN1"; ref_gene_id "ENSG00000258643";
chr14	StringTie	exon	23319735	23319816	1000	+	.	gene_id "MSTRG.55380"; transcript_id "ENST00000556100"; exon_number "4"; gene_name "BCL2L2-PABPN1"; ref_gene_id "ENSG00000258643";
chr14	StringTie	transcript	23307941	23311144	1000	+	.	gene_id "MSTRG.55380"; transcript_id "ENST00000556599"; gene_name "BCL2L2"; ref_gene_id "ENSG00000129473";
chr14	StringTie	exon	23307941	23308199	1000	+	.	gene_id "MSTRG.55380"; transcript_id "ENST00000556599"; exon_number "1"; gene_name "BCL2L2"; ref_gene_id "ENSG00000129473";
chr14	StringTie	exon	23308816	23308932	1000	+	.	gene_id "MSTRG.55380"; transcript_id "ENST00000556599"; exon_number "2"; gene_name "BCL2L2"; ref_gene_id "ENSG00000129473";
chr14	StringTie	exon	23310973	23311144	1000	+	.	gene_id "MSTRG.55380"; transcript_id "ENST00000556599"; exon_number "3"; gene_name "BCL2L2"; ref_gene_id "ENSG00000129473";
chr14	StringTie	transcript	23321814	23323485	1000	+	.	gene_id "MSTRG.55380"; transcript_id "ENST00000556809"; gene_name "PABPN1"; ref_gene_id "ENSG00000100836";
chr14	StringTie	exon	23321814	23322295	1000	+	.	gene_id "MSTRG.55380"; transcript_id "ENST00000556809"; exon_number "1"; gene_name "PABPN1"; ref_gene_id "ENSG00000100836";
chr14	StringTie	exon	23322999	23323485	1000	+	.	gene_id "MSTRG.55380"; transcript_id "ENST00000556809"; exon_number "2"; gene_name "PABPN1"; ref_gene_id "ENSG00000100836";
chr14	StringTie	transcript	23321543	23325298	1000	+	.	gene_id "MSTRG.55380"; transcript_id "ENST00000556821"; gene_name "PABPN1"; ref_gene_id "ENSG00000100836";
chr14	StringTie	exon	23321543	23322295	1000	+	.	gene_id "MSTRG.55380"; transcript_id "ENST00000556821"; exon_number "1"; gene_name "PABPN1"; ref_gene_id "ENSG00000100836";
chr14	StringTie	exon	23322999	23323066	1000	+	.	gene_id "MSTRG.55380"; transcript_id "ENST00000556821"; exon_number "2"; gene_name "PABPN1"; ref_gene_id "ENSG00000100836";
chr14	StringTie	exon	23323377	23323483	1000	+	.	gene_id "MSTRG.55380"; transcript_id "ENST00000556821"; exon_number "3"; gene_name "PABPN1"; ref_gene_id "ENSG00000100836";
chr14	StringTie	exon	23323965	23324052	1000	+	.	gene_id "MSTRG.55380"; transcript_id "ENST00000556821"; exon_number "4"; gene_name "PABPN1"; ref_gene_id "ENSG00000100836";
chr14	StringTie	exon	23324138	23324289	1000	+	.	gene_id "MSTRG.55380"; transcript_id "ENST00000556821"; exon_number "5"; gene_name "PABPN1"; ref_gene_id "ENSG00000100836";
chr14	StringTie	exon	23325247	23325298	1000	+	.	gene_id "MSTRG.55380"; transcript_id "ENST00000556821"; exon_number "6"; gene_name "PABPN1"; ref_gene_id "ENSG00000100836";
chr14	StringTie	transcript	23306967	23325329	1000	+	.	gene_id "MSTRG.55380"; transcript_id "ENST00000557008"; gene_name "BCL2L2-PABPN1"; ref_gene_id "ENSG00000258643";
chr14	StringTie	exon	23306967	23307279	1000	+	.	gene_id "MSTRG.55380"; transcript_id "ENST00000557008"; exon_number "1"; gene_name "BCL2L2-PABPN1"; ref_gene_id "ENSG00000258643";
chr14	StringTie	exon	23307760	23308199	1000	+	.	gene_id "MSTRG.55380"; transcript_id "ENST00000557008"; exon_number "2"; gene_name "BCL2L2-PABPN1"; ref_gene_id "ENSG00000258643";
chr14	StringTie	exon	23322181	23322295	1000	+	.	gene_id "MSTRG.55380"; transcript_id "ENST00000557008"; exon_number "3"; gene_name "BCL2L2-PABPN1"; ref_gene_id "ENSG00000258643";
chr14	StringTie	exon	23322999	23323066	1000	+	.	gene_id "MSTRG.55380"; transcript_id "ENST00000557008"; exon_number "4"; gene_name "BCL2L2-PABPN1"; ref_gene_id "ENSG00000258643";
chr14	StringTie	exon	23323377	23323483	1000	+	.	gene_id "MSTRG.55380"; transcript_id "ENST00000557008"; exon_number "5"; gene_name "BCL2L2-PABPN1"; ref_gene_id "ENSG00000258643";
chr14	StringTie	exon	23323965	23324052	1000	+	.	gene_id "MSTRG.55380"; transcript_id "ENST00000557008"; exon_number "6"; gene_name "BCL2L2-PABPN1"; ref_gene_id "ENSG00000258643";
chr14	StringTie	exon	23324138	23324289	1000	+	.	gene_id "MSTRG.55380"; transcript_id "ENST00000557008"; exon_number "7"; gene_name "BCL2L2-PABPN1"; ref_gene_id "ENSG00000258643";
chr14	StringTie	exon	23325247	23325329	1000	+	.	gene_id "MSTRG.55380"; transcript_id "ENST00000557008"; exon_number "8"; gene_name "BCL2L2-PABPN1"; ref_gene_id "ENSG00000258643";
chr14	StringTie	transcript	23306860	23308830	1000	+	.	gene_id "MSTRG.55380"; transcript_id "ENST00000557236"; gene_name "BCL2L2"; ref_gene_id "ENSG00000129473";
chr14	StringTie	exon	23306860	23306947	1000	+	.	gene_id "MSTRG.55380"; transcript_id "ENST00000557236"; exon_number "1"; gene_name "BCL2L2"; ref_gene_id "ENSG00000129473";
chr14	StringTie	exon	23307192	23307279	1000	+	.	gene_id "MSTRG.55380"; transcript_id "ENST00000557236"; exon_number "2"; gene_name "BCL2L2"; ref_gene_id "ENSG00000129473";
chr14	StringTie	exon	23307760	23308199	1000	+	.	gene_id "MSTRG.55380"; transcript_id "ENST00000557236"; exon_number "3"; gene_name "BCL2L2"; ref_gene_id "ENSG00000129473";
chr14	StringTie	exon	23308816	23308830	1000	+	.	gene_id "MSTRG.55380"; transcript_id "ENST00000557236"; exon_number "4"; gene_name "BCL2L2"; ref_gene_id "ENSG00000129473";
chr14	StringTie	transcript	23306874	23308199	1000	+	.	gene_id "MSTRG.55380"; transcript_id "ENST00000557579"; gene_name "BCL2L2"; ref_gene_id "ENSG00000129473";
chr14	StringTie	exon	23306874	23306941	1000	+	.	gene_id "MSTRG.55380"; transcript_id "ENST00000557579"; exon_number "1"; gene_name "BCL2L2"; ref_gene_id "ENSG00000129473";
chr14	StringTie	exon	23307192	23307279	1000	+	.	gene_id "MSTRG.55380"; transcript_id "ENST00000557579"; exon_number "2"; gene_name "BCL2L2"; ref_gene_id "ENSG00000129473";
chr14	StringTie	exon	23307760	23308199	1000	+	.	gene_id "MSTRG.55380"; transcript_id "ENST00000557579"; exon_number "3"; gene_name "BCL2L2"; ref_gene_id "ENSG00000129473";
chr14	StringTie	transcript	23322022	23324378	1000	+	.	gene_id "MSTRG.55380"; transcript_id "ENST00000557702"; gene_name "PABPN1"; ref_gene_id "ENSG00000100836";
chr14	StringTie	exon	23322022	23322295	1000	+	.	gene_id "MSTRG.55380"; transcript_id "ENST00000557702"; exon_number "1"; gene_name "PABPN1"; ref_gene_id "ENSG00000100836";
chr14	StringTie	exon	23322999	23323066	1000	+	.	gene_id "MSTRG.55380"; transcript_id "ENST00000557702"; exon_number "2"; gene_name "PABPN1"; ref_gene_id "ENSG00000100836";
chr14	StringTie	exon	23323377	23323483	1000	+	.	gene_id "MSTRG.55380"; transcript_id "ENST00000557702"; exon_number "3"; gene_name "PABPN1"; ref_gene_id "ENSG00000100836";
chr14	StringTie	exon	23323965	23324052	1000	+	.	gene_id "MSTRG.55380"; transcript_id "ENST00000557702"; exon_number "4"; gene_name "PABPN1"; ref_gene_id "ENSG00000100836";
chr14	StringTie	exon	23324138	23324378	1000	+	.	gene_id "MSTRG.55380"; transcript_id "ENST00000557702"; exon_number "5"; gene_name "PABPN1"; ref_gene_id "ENSG00000100836";
chr14	StringTie	transcript	23294604	23295798	1000	+	.	gene_id "MSTRG.55380"; transcript_id "ENST00000604278"; gene_name "RP11-124D2.7"; ref_gene_id "ENSG00000270433";
chr14	StringTie	exon	23294604	23294703	1000	+	.	gene_id "MSTRG.55380"; transcript_id "ENST00000604278"; exon_number "1"; gene_name "RP11-124D2.7"; ref_gene_id "ENSG00000270433";
chr14	StringTie	exon	23295188	23295798	1000	+	.	gene_id "MSTRG.55380"; transcript_id "ENST00000604278"; exon_number "2"; gene_name "RP11-124D2.7"; ref_gene_id "ENSG00000270433";
chr14	StringTie	transcript	23293852	23295726	1000	+	.	gene_id "MSTRG.55380"; transcript_id "ENST00000604456"; gene_name "RP11-124D2.7"; ref_gene_id "ENSG00000270433";
chr14	StringTie	exon	23293852	23295726	1000	+	.	gene_id "MSTRG.55380"; transcript_id "ENST00000604456"; exon_number "1"; gene_name "RP11-124D2.7"; ref_gene_id "ENSG00000270433";
chr14	StringTie	transcript	23290221	23326941	1000	+	.	gene_id "MSTRG.55380"; transcript_id "MSTRG.55380.1";
chr14	StringTie	exon	23290221	23303119	1000	+	.	gene_id "MSTRG.55380"; transcript_id "MSTRG.55380.1"; exon_number "1";
chr14	StringTie	exon	23306492	23306894	1000	+	.	gene_id "MSTRG.55380"; transcript_id "MSTRG.55380.1"; exon_number "2";
chr14	StringTie	exon	23307192	23307279	1000	+	.	gene_id "MSTRG.55380"; transcript_id "MSTRG.55380.1"; exon_number "3";
chr14	StringTie	exon	23307760	23308199	1000	+	.	gene_id "MSTRG.55380"; transcript_id "MSTRG.55380.1"; exon_number "4";
chr14	StringTie	exon	23319735	23319830	1000	+	.	gene_id "MSTRG.55380"; transcript_id "MSTRG.55380.1"; exon_number "5";
chr14	StringTie	exon	23320832	23321820	1000	+	.	gene_id "MSTRG.55380"; transcript_id "MSTRG.55380.1"; exon_number "6";
chr14	StringTie	exon	23322181	23322295	1000	+	.	gene_id "MSTRG.55380"; transcript_id "MSTRG.55380.1"; exon_number "7";
chr14	StringTie	exon	23322999	23323066	1000	+	.	gene_id "MSTRG.55380"; transcript_id "MSTRG.55380.1"; exon_number "8";
chr14	StringTie	exon	23323377	23323483	1000	+	.	gene_id "MSTRG.55380"; transcript_id "MSTRG.55380.1"; exon_number "9";
chr14	StringTie	exon	23323965	23324052	1000	+	.	gene_id "MSTRG.55380"; transcript_id "MSTRG.55380.1"; exon_number "10";
chr14	StringTie	exon	23324138	23324289	1000	+	.	gene_id "MSTRG.55380"; transcript_id "MSTRG.55380.1"; exon_number "11";
chr14	StringTie	exon	23325247	23326941	1000	+	.	gene_id "MSTRG.55380"; transcript_id "MSTRG.55380.1"; exon_number "12";
chr14	StringTie	transcript	23298734	23326189	1000	+	.	gene_id "MSTRG.55380"; transcript_id "MSTRG.55380.10";
chr14	StringTie	exon	23298734	23299612	1000	+	.	gene_id "MSTRG.55380"; transcript_id "MSTRG.55380.10"; exon_number "1";
chr14	StringTie	exon	23306492	23306894	1000	+	.	gene_id "MSTRG.55380"; transcript_id "MSTRG.55380.10"; exon_number "2";
chr14	StringTie	exon	23307192	23307279	1000	+	.	gene_id "MSTRG.55380"; transcript_id "MSTRG.55380.10"; exon_number "3";
chr14	StringTie	exon	23307760	23308199	1000	+	.	gene_id "MSTRG.55380"; transcript_id "MSTRG.55380.10"; exon_number "4";
chr14	StringTie	exon	23308816	23308932	1000	+	.	gene_id "MSTRG.55380"; transcript_id "MSTRG.55380.10"; exon_number "5";
chr14	StringTie	exon	23319735	23321820	1000	+	.	gene_id "MSTRG.55380"; transcript_id "MSTRG.55380.10"; exon_number "6";
chr14	StringTie	exon	23322181	23322295	1000	+	.	gene_id "MSTRG.55380"; transcript_id "MSTRG.55380.10"; exon_number "7";
chr14	StringTie	exon	23322999	23323066	1000	+	.	gene_id "MSTRG.55380"; transcript_id "MSTRG.55380.10"; exon_number "8";
chr14	StringTie	exon	23323377	23323483	1000	+	.	gene_id "MSTRG.55380"; transcript_id "MSTRG.55380.10"; exon_number "9";
chr14	StringTie	exon	23323965	23324052	1000	+	.	gene_id "MSTRG.55380"; transcript_id "MSTRG.55380.10"; exon_number "10";
chr14	StringTie	exon	23324138	23324289	1000	+	.	gene_id "MSTRG.55380"; transcript_id "MSTRG.55380.10"; exon_number "11";
chr14	StringTie	exon	23325247	23326189	1000	+	.	gene_id "MSTRG.55380"; transcript_id "MSTRG.55380.10"; exon_number "12";
chr14	StringTie	transcript	23298755	23326178	1000	+	.	gene_id "MSTRG.55380"; transcript_id "MSTRG.55380.11";
chr14	StringTie	exon	23298755	23299612	1000	+	.	gene_id "MSTRG.55380"; transcript_id "MSTRG.55380.11"; exon_number "1";
chr14	StringTie	exon	23307192	23307279	1000	+	.	gene_id "MSTRG.55380"; transcript_id "MSTRG.55380.11"; exon_number "2";
chr14	StringTie	exon	23307760	23308199	1000	+	.	gene_id "MSTRG.55380"; transcript_id "MSTRG.55380.11"; exon_number "3";
chr14	StringTie	exon	23308816	23308932	1000	+	.	gene_id "MSTRG.55380"; transcript_id "MSTRG.55380.11"; exon_number "4";
chr14	StringTie	exon	23319735	23319830	1000	+	.	gene_id "MSTRG.55380"; transcript_id "MSTRG.55380.11"; exon_number "5";
chr14	StringTie	exon	23322181	23322295	1000	+	.	gene_id "MSTRG.55380"; transcript_id "MSTRG.55380.11"; exon_number "6";
chr14	StringTie	exon	23322999	23323066	1000	+	.	gene_id "MSTRG.55380"; transcript_id "MSTRG.55380.11"; exon_number "7";
chr14	StringTie	exon	23323377	23323483	1000	+	.	gene_id "MSTRG.55380"; transcript_id "MSTRG.55380.11"; exon_number "8";
chr14	StringTie	exon	23323965	23324052	1000	+	.	gene_id "MSTRG.55380"; transcript_id "MSTRG.55380.11"; exon_number "9";
chr14	StringTie	exon	23324138	23324289	1000	+	.	gene_id "MSTRG.55380"; transcript_id "MSTRG.55380.11"; exon_number "10";
chr14	StringTie	exon	23325247	23326178	1000	+	.	gene_id "MSTRG.55380"; transcript_id "MSTRG.55380.11"; exon_number "11";
chr14	StringTie	transcript	23298786	23326178	1000	+	.	gene_id "MSTRG.55380"; transcript_id "MSTRG.55380.12";
chr14	StringTie	exon	23298786	23298937	1000	+	.	gene_id "MSTRG.55380"; transcript_id "MSTRG.55380.12"; exon_number "1";
chr14	StringTie	exon	23299464	23299612	1000	+	.	gene_id "MSTRG.55380"; transcript_id "MSTRG.55380.12"; exon_number "2";
chr14	StringTie	exon	23307192	23307279	1000	+	.	gene_id "MSTRG.55380"; transcript_id "MSTRG.55380.12"; exon_number "3";
chr14	StringTie	exon	23307760	23308199	1000	+	.	gene_id "MSTRG.55380"; transcript_id "MSTRG.55380.12"; exon_number "4";
chr14	StringTie	exon	23308816	23308932	1000	+	.	gene_id "MSTRG.55380"; transcript_id "MSTRG.55380.12"; exon_number "5";
chr14	StringTie	exon	23319735	23321820	1000	+	.	gene_id "MSTRG.55380"; transcript_id "MSTRG.55380.12"; exon_number "6";
chr14	StringTie	exon	23322181	23322295	1000	+	.	gene_id "MSTRG.55380"; transcript_id "MSTRG.55380.12"; exon_number "7";
chr14	StringTie	exon	23322999	23323066	1000	+	.	gene_id "MSTRG.55380"; transcript_id "MSTRG.55380.12"; exon_number "8";
chr14	StringTie	exon	23323377	23323483	1000	+	.	gene_id "MSTRG.55380"; transcript_id "MSTRG.55380.12"; exon_number "9";
chr14	StringTie	exon	23323965	23324052	1000	+	.	gene_id "MSTRG.55380"; transcript_id "MSTRG.55380.12"; exon_number "10";
chr14	StringTie	exon	23324138	23324289	1000	+	.	gene_id "MSTRG.55380"; transcript_id "MSTRG.55380.12"; exon_number "11";
chr14	StringTie	exon	23325247	23326178	1000	+	.	gene_id "MSTRG.55380"; transcript_id "MSTRG.55380.12"; exon_number "12";
chr14	StringTie	transcript	23298786	23326235	1000	+	.	gene_id "MSTRG.55380"; transcript_id "MSTRG.55380.13";
chr14	StringTie	exon	23298786	23298937	1000	+	.	gene_id "MSTRG.55380"; transcript_id "MSTRG.55380.13"; exon_number "1";
chr14	StringTie	exon	23299464	23299612	1000	+	.	gene_id "MSTRG.55380"; transcript_id "MSTRG.55380.13"; exon_number "2";
chr14	StringTie	exon	23306492	23306947	1000	+	.	gene_id "MSTRG.55380"; transcript_id "MSTRG.55380.13"; exon_number "3";
chr14	StringTie	exon	23307192	23307279	1000	+	.	gene_id "MSTRG.55380"; transcript_id "MSTRG.55380.13"; exon_number "4";
chr14	StringTie	exon	23307760	23308199	1000	+	.	gene_id "MSTRG.55380"; transcript_id "MSTRG.55380.13"; exon_number "5";
chr14	StringTie	exon	23308816	23317096	1000	+	.	gene_id "MSTRG.55380"; transcript_id "MSTRG.55380.13"; exon_number "6";
chr14	StringTie	exon	23319735	23321820	1000	+	.	gene_id "MSTRG.55380"; transcript_id "MSTRG.55380.13"; exon_number "7";
chr14	StringTie	exon	23322181	23322295	1000	+	.	gene_id "MSTRG.55380"; transcript_id "MSTRG.55380.13"; exon_number "8";
chr14	StringTie	exon	23322999	23323066	1000	+	.	gene_id "MSTRG.55380"; transcript_id "MSTRG.55380.13"; exon_number "9";
chr14	StringTie	exon	23323377	23323483	1000	+	.	gene_id "MSTRG.55380"; transcript_id "MSTRG.55380.13"; exon_number "10";
chr14	StringTie	exon	23323965	23324052	1000	+	.	gene_id "MSTRG.55380"; transcript_id "MSTRG.55380.13"; exon_number "11";
chr14	StringTie	exon	23324138	23324289	1000	+	.	gene_id "MSTRG.55380"; transcript_id "MSTRG.55380.13"; exon_number "12";
chr14	StringTie	exon	23325247	23326235	1000	+	.	gene_id "MSTRG.55380"; transcript_id "MSTRG.55380.13"; exon_number "13";
chr14	StringTie	transcript	23298790	23326188	1000	+	.	gene_id "MSTRG.55380"; transcript_id "MSTRG.55380.14";
chr14	StringTie	exon	23298790	23298937	1000	+	.	gene_id "MSTRG.55380"; transcript_id "MSTRG.55380.14"; exon_number "1";
chr14	StringTie	exon	23299464	23299612	1000	+	.	gene_id "MSTRG.55380"; transcript_id "MSTRG.55380.14"; exon_number "2";
chr14	StringTie	exon	23307192	23307279	1000	+	.	gene_id "MSTRG.55380"; transcript_id "MSTRG.55380.14"; exon_number "3";
chr14	StringTie	exon	23307760	23308199	1000	+	.	gene_id "MSTRG.55380"; transcript_id "MSTRG.55380.14"; exon_number "4";
chr14	StringTie	exon	23319174	23321820	1000	+	.	gene_id "MSTRG.55380"; transcript_id "MSTRG.55380.14"; exon_number "5";
chr14	StringTie	exon	23322181	23322295	1000	+	.	gene_id "MSTRG.55380"; transcript_id "MSTRG.55380.14"; exon_number "6";
chr14	StringTie	exon	23322999	23323066	1000	+	.	gene_id "MSTRG.55380"; transcript_id "MSTRG.55380.14"; exon_number "7";
chr14	StringTie	exon	23323377	23323483	1000	+	.	gene_id "MSTRG.55380"; transcript_id "MSTRG.55380.14"; exon_number "8";
chr14	StringTie	exon	23323965	23324052	1000	+	.	gene_id "MSTRG.55380"; transcript_id "MSTRG.55380.14"; exon_number "9";
chr14	StringTie	exon	23324138	23325270	1000	+	.	gene_id "MSTRG.55380"; transcript_id "MSTRG.55380.14"; exon_number "10";
chr14	StringTie	exon	23325862	23326188	1000	+	.	gene_id "MSTRG.55380"; transcript_id "MSTRG.55380.14"; exon_number "11";
chr14	StringTie	transcript	23298790	23312773	1000	+	.	gene_id "MSTRG.55380"; transcript_id "MSTRG.55380.15";
chr14	StringTie	exon	23298790	23298937	1000	+	.	gene_id "MSTRG.55380"; transcript_id "MSTRG.55380.15"; exon_number "1";
chr14	StringTie	exon	23299464	23299612	1000	+	.	gene_id "MSTRG.55380"; transcript_id "MSTRG.55380.15"; exon_number "2";
chr14	StringTie	exon	23307192	23307279	1000	+	.	gene_id "MSTRG.55380"; transcript_id "MSTRG.55380.15"; exon_number "3";
chr14	StringTie	exon	23307760	23308306	1000	+	.	gene_id "MSTRG.55380"; transcript_id "MSTRG.55380.15"; exon_number "4";
chr14	StringTie	exon	23308816	23312773	1000	+	.	gene_id "MSTRG.55380"; transcript_id "MSTRG.55380.15"; exon_number "5";
chr14	StringTie	transcript	23298790	23319192	1000	+	.	gene_id "MSTRG.55380"; transcript_id "MSTRG.55380.16";
chr14	StringTie	exon	23298790	23298937	1000	+	.	gene_id "MSTRG.55380"; transcript_id "MSTRG.55380.16"; exon_number "1";
chr14	StringTie	exon	23299464	23299612	1000	+	.	gene_id "MSTRG.55380"; transcript_id "MSTRG.55380.16"; exon_number "2";
chr14	StringTie	exon	23307192	23307279	1000	+	.	gene_id "MSTRG.55380"; transcript_id "MSTRG.55380.16"; exon_number "3";
chr14	StringTie	exon	23307760	23308199	1000	+	.	gene_id "MSTRG.55380"; transcript_id "MSTRG.55380.16"; exon_number "4";
chr14	StringTie	exon	23308816	23308890	1000	+	.	gene_id "MSTRG.55380"; transcript_id "MSTRG.55380.16"; exon_number "5";
chr14	StringTie	exon	23319174	23319192	1000	+	.	gene_id "MSTRG.55380"; transcript_id "MSTRG.55380.16"; exon_number "6";
chr14	StringTie	transcript	23298790	23326188	1000	+	.	gene_id "MSTRG.55380"; transcript_id "MSTRG.55380.17";
chr14	StringTie	exon	23298790	23298937	1000	+	.	gene_id "MSTRG.55380"; transcript_id "MSTRG.55380.17"; exon_number "1";
chr14	StringTie	exon	23299464	23299612	1000	+	.	gene_id "MSTRG.55380"; transcript_id "MSTRG.55380.17"; exon_number "2";
chr14	StringTie	exon	23307192	23307279	1000	+	.	gene_id "MSTRG.55380"; transcript_id "MSTRG.55380.17"; exon_number "3";
chr14	StringTie	exon	23307760	23308199	1000	+	.	gene_id "MSTRG.55380"; transcript_id "MSTRG.55380.17"; exon_number "4";
chr14	StringTie	exon	23319692	23321820	1000	+	.	gene_id "MSTRG.55380"; transcript_id "MSTRG.55380.17"; exon_number "5";
chr14	StringTie	exon	23322181	23322295	1000	+	.	gene_id "MSTRG.55380"; transcript_id "MSTRG.55380.17"; exon_number "6";
chr14	StringTie	exon	23322999	23323066	1000	+	.	gene_id "MSTRG.55380"; transcript_id "MSTRG.55380.17"; exon_number "7";
chr14	StringTie	exon	23323377	23323483	1000	+	.	gene_id "MSTRG.55380"; transcript_id "MSTRG.55380.17"; exon_number "8";
chr14	StringTie	exon	23323965	23324052	1000	+	.	gene_id "MSTRG.55380"; transcript_id "MSTRG.55380.17"; exon_number "9";
chr14	StringTie	exon	23324138	23324289	1000	+	.	gene_id "MSTRG.55380"; transcript_id "MSTRG.55380.17"; exon_number "10";
chr14	StringTie	exon	23325247	23326188	1000	+	.	gene_id "MSTRG.55380"; transcript_id "MSTRG.55380.17"; exon_number "11";
chr14	StringTie	transcript	23298790	23326185	1000	+	.	gene_id "MSTRG.55380"; transcript_id "MSTRG.55380.18";
chr14	StringTie	exon	23298790	23298937	1000	+	.	gene_id "MSTRG.55380"; transcript_id "MSTRG.55380.18"; exon_number "1";
chr14	StringTie	exon	23299464	23299612	1000	+	.	gene_id "MSTRG.55380"; transcript_id "MSTRG.55380.18"; exon_number "2";
chr14	StringTie	exon	23307192	23307279	1000	+	.	gene_id "MSTRG.55380"; transcript_id "MSTRG.55380.18"; exon_number "3";
chr14	StringTie	exon	23307760	23308199	1000	+	.	gene_id "MSTRG.55380"; transcript_id "MSTRG.55380.18"; exon_number "4";
chr14	StringTie	exon	23308816	23317096	1000	+	.	gene_id "MSTRG.55380"; transcript_id "MSTRG.55380.18"; exon_number "5";
chr14	StringTie	exon	23319735	23322295	1000	+	.	gene_id "MSTRG.55380"; transcript_id "MSTRG.55380.18"; exon_number "6";
chr14	StringTie	exon	23322999	23323066	1000	+	.	gene_id "MSTRG.55380"; transcript_id "MSTRG.55380.18"; exon_number "7";
chr14	StringTie	exon	23323377	23323483	1000	+	.	gene_id "MSTRG.55380"; transcript_id "MSTRG.55380.18"; exon_number "8";
chr14	StringTie	exon	23323965	23324052	1000	+	.	gene_id "MSTRG.55380"; transcript_id "MSTRG.55380.18"; exon_number "9";
chr14	StringTie	exon	23324138	23324289	1000	+	.	gene_id "MSTRG.55380"; transcript_id "MSTRG.55380.18"; exon_number "10";
chr14	StringTie	exon	23325247	23326185	1000	+	.	gene_id "MSTRG.55380"; transcript_id "MSTRG.55380.18"; exon_number "11";
chr14	StringTie	transcript	23298790	23326163	1000	+	.	gene_id "MSTRG.55380"; transcript_id "MSTRG.55380.19";
```
