## Additional File 7 - TCGA transcript assembly for "Widespread 3’ UTR splicing regulates expression of oncogene transcripts in sequence-dependent and independent manners": all_tissues_agg-agg-agg.gtf (part 1543 of 2216)

```
chr14	StringTie	exon	23298790	23298937	1000	+	.	gene_id "MSTRG.55380"; transcript_id "MSTRG.55380.19"; exon_number "1";
chr14	StringTie	exon	23299464	23299612	1000	+	.	gene_id "MSTRG.55380"; transcript_id "MSTRG.55380.19"; exon_number "2";
chr14	StringTie	exon	23307192	23307279	1000	+	.	gene_id "MSTRG.55380"; transcript_id "MSTRG.55380.19"; exon_number "3";
chr14	StringTie	exon	23307760	23308199	1000	+	.	gene_id "MSTRG.55380"; transcript_id "MSTRG.55380.19"; exon_number "4";
chr14	StringTie	exon	23308816	23311141	1000	+	.	gene_id "MSTRG.55380"; transcript_id "MSTRG.55380.19"; exon_number "5";
chr14	StringTie	exon	23316942	23321820	1000	+	.	gene_id "MSTRG.55380"; transcript_id "MSTRG.55380.19"; exon_number "6";
chr14	StringTie	exon	23322181	23322295	1000	+	.	gene_id "MSTRG.55380"; transcript_id "MSTRG.55380.19"; exon_number "7";
chr14	StringTie	exon	23322999	23323066	1000	+	.	gene_id "MSTRG.55380"; transcript_id "MSTRG.55380.19"; exon_number "8";
chr14	StringTie	exon	23323377	23323483	1000	+	.	gene_id "MSTRG.55380"; transcript_id "MSTRG.55380.19"; exon_number "9";
chr14	StringTie	exon	23323965	23324052	1000	+	.	gene_id "MSTRG.55380"; transcript_id "MSTRG.55380.19"; exon_number "10";
chr14	StringTie	exon	23324138	23324289	1000	+	.	gene_id "MSTRG.55380"; transcript_id "MSTRG.55380.19"; exon_number "11";
chr14	StringTie	exon	23325247	23326163	1000	+	.	gene_id "MSTRG.55380"; transcript_id "MSTRG.55380.19"; exon_number "12";
chr14	StringTie	transcript	23290257	23326273	1000	+	.	gene_id "MSTRG.55380"; transcript_id "MSTRG.55380.2";
chr14	StringTie	exon	23290257	23306941	1000	+	.	gene_id "MSTRG.55380"; transcript_id "MSTRG.55380.2"; exon_number "1";
chr14	StringTie	exon	23307192	23307279	1000	+	.	gene_id "MSTRG.55380"; transcript_id "MSTRG.55380.2"; exon_number "2";
chr14	StringTie	exon	23307760	23308199	1000	+	.	gene_id "MSTRG.55380"; transcript_id "MSTRG.55380.2"; exon_number "3";
chr14	StringTie	exon	23308816	23317096	1000	+	.	gene_id "MSTRG.55380"; transcript_id "MSTRG.55380.2"; exon_number "4";
chr14	StringTie	exon	23319735	23321820	1000	+	.	gene_id "MSTRG.55380"; transcript_id "MSTRG.55380.2"; exon_number "5";
chr14	StringTie	exon	23322181	23322295	1000	+	.	gene_id "MSTRG.55380"; transcript_id "MSTRG.55380.2"; exon_number "6";
chr14	StringTie	exon	23322999	23323066	1000	+	.	gene_id "MSTRG.55380"; transcript_id "MSTRG.55380.2"; exon_number "7";
chr14	StringTie	exon	23323377	23323483	1000	+	.	gene_id "MSTRG.55380"; transcript_id "MSTRG.55380.2"; exon_number "8";
chr14	StringTie	exon	23323965	23324052	1000	+	.	gene_id "MSTRG.55380"; transcript_id "MSTRG.55380.2"; exon_number "9";
chr14	StringTie	exon	23324138	23324289	1000	+	.	gene_id "MSTRG.55380"; transcript_id "MSTRG.55380.2"; exon_number "10";
chr14	StringTie	exon	23325247	23326273	1000	+	.	gene_id "MSTRG.55380"; transcript_id "MSTRG.55380.2"; exon_number "11";
chr14	StringTie	transcript	23298790	23326179	1000	+	.	gene_id "MSTRG.55380"; transcript_id "MSTRG.55380.20";
chr14	StringTie	exon	23298790	23298937	1000	+	.	gene_id "MSTRG.55380"; transcript_id "MSTRG.55380.20"; exon_number "1";
chr14	StringTie	exon	23299464	23299612	1000	+	.	gene_id "MSTRG.55380"; transcript_id "MSTRG.55380.20"; exon_number "2";
chr14	StringTie	exon	23307192	23307279	1000	+	.	gene_id "MSTRG.55380"; transcript_id "MSTRG.55380.20"; exon_number "3";
chr14	StringTie	exon	23307760	23308199	1000	+	.	gene_id "MSTRG.55380"; transcript_id "MSTRG.55380.20"; exon_number "4";
chr14	StringTie	exon	23308816	23311141	1000	+	.	gene_id "MSTRG.55380"; transcript_id "MSTRG.55380.20"; exon_number "5";
chr14	StringTie	exon	23319735	23319830	1000	+	.	gene_id "MSTRG.55380"; transcript_id "MSTRG.55380.20"; exon_number "6";
chr14	StringTie	exon	23322181	23322295	1000	+	.	gene_id "MSTRG.55380"; transcript_id "MSTRG.55380.20"; exon_number "7";
chr14	StringTie	exon	23322999	23323066	1000	+	.	gene_id "MSTRG.55380"; transcript_id "MSTRG.55380.20"; exon_number "8";
chr14	StringTie	exon	23323377	23323483	1000	+	.	gene_id "MSTRG.55380"; transcript_id "MSTRG.55380.20"; exon_number "9";
chr14	StringTie	exon	23323965	23324052	1000	+	.	gene_id "MSTRG.55380"; transcript_id "MSTRG.55380.20"; exon_number "10";
chr14	StringTie	exon	23324138	23324289	1000	+	.	gene_id "MSTRG.55380"; transcript_id "MSTRG.55380.20"; exon_number "11";
chr14	StringTie	exon	23325247	23326179	1000	+	.	gene_id "MSTRG.55380"; transcript_id "MSTRG.55380.20"; exon_number "12";
chr14	StringTie	transcript	23298790	23326244	1000	+	.	gene_id "MSTRG.55380"; transcript_id "MSTRG.55380.21";
chr14	StringTie	exon	23298790	23298937	1000	+	.	gene_id "MSTRG.55380"; transcript_id "MSTRG.55380.21"; exon_number "1";
chr14	StringTie	exon	23299464	23299612	1000	+	.	gene_id "MSTRG.55380"; transcript_id "MSTRG.55380.21"; exon_number "2";
chr14	StringTie	exon	23307192	23307279	1000	+	.	gene_id "MSTRG.55380"; transcript_id "MSTRG.55380.21"; exon_number "3";
chr14	StringTie	exon	23307760	23308199	1000	+	.	gene_id "MSTRG.55380"; transcript_id "MSTRG.55380.21"; exon_number "4";
chr14	StringTie	exon	23316942	23317096	1000	+	.	gene_id "MSTRG.55380"; transcript_id "MSTRG.55380.21"; exon_number "5";
chr14	StringTie	exon	23319735	23319830	1000	+	.	gene_id "MSTRG.55380"; transcript_id "MSTRG.55380.21"; exon_number "6";
chr14	StringTie	exon	23320832	23321820	1000	+	.	gene_id "MSTRG.55380"; transcript_id "MSTRG.55380.21"; exon_number "7";
chr14	StringTie	exon	23322181	23322295	1000	+	.	gene_id "MSTRG.55380"; transcript_id "MSTRG.55380.21"; exon_number "8";
chr14	StringTie	exon	23322999	23323066	1000	+	.	gene_id "MSTRG.55380"; transcript_id "MSTRG.55380.21"; exon_number "9";
chr14	StringTie	exon	23323377	23323483	1000	+	.	gene_id "MSTRG.55380"; transcript_id "MSTRG.55380.21"; exon_number "10";
chr14	StringTie	exon	23323965	23324052	1000	+	.	gene_id "MSTRG.55380"; transcript_id "MSTRG.55380.21"; exon_number "11";
chr14	StringTie	exon	23324138	23324289	1000	+	.	gene_id "MSTRG.55380"; transcript_id "MSTRG.55380.21"; exon_number "12";
chr14	StringTie	exon	23325247	23326244	1000	+	.	gene_id "MSTRG.55380"; transcript_id "MSTRG.55380.21"; exon_number "13";
chr14	StringTie	transcript	23298792	23326267	1000	+	.	gene_id "MSTRG.55380"; transcript_id "MSTRG.55380.23";
chr14	StringTie	exon	23298792	23299612	1000	+	.	gene_id "MSTRG.55380"; transcript_id "MSTRG.55380.23"; exon_number "1";
chr14	StringTie	exon	23306492	23306894	1000	+	.	gene_id "MSTRG.55380"; transcript_id "MSTRG.55380.23"; exon_number "2";
chr14	StringTie	exon	23307192	23307279	1000	+	.	gene_id "MSTRG.55380"; transcript_id "MSTRG.55380.23"; exon_number "3";
chr14	StringTie	exon	23307760	23308199	1000	+	.	gene_id "MSTRG.55380"; transcript_id "MSTRG.55380.23"; exon_number "4";
chr14	StringTie	exon	23319735	23319830	1000	+	.	gene_id "MSTRG.55380"; transcript_id "MSTRG.55380.23"; exon_number "5";
chr14	StringTie	exon	23322181	23322295	1000	+	.	gene_id "MSTRG.55380"; transcript_id "MSTRG.55380.23"; exon_number "6";
chr14	StringTie	exon	23322999	23323066	1000	+	.	gene_id "MSTRG.55380"; transcript_id "MSTRG.55380.23"; exon_number "7";
chr14	StringTie	exon	23323377	23323483	1000	+	.	gene_id "MSTRG.55380"; transcript_id "MSTRG.55380.23"; exon_number "8";
chr14	StringTie	exon	23323965	23324052	1000	+	.	gene_id "MSTRG.55380"; transcript_id "MSTRG.55380.23"; exon_number "9";
chr14	StringTie	exon	23324138	23324289	1000	+	.	gene_id "MSTRG.55380"; transcript_id "MSTRG.55380.23"; exon_number "10";
chr14	StringTie	exon	23325247	23326267	1000	+	.	gene_id "MSTRG.55380"; transcript_id "MSTRG.55380.23"; exon_number "11";
chr14	StringTie	transcript	23298792	23326267	1000	+	.	gene_id "MSTRG.55380"; transcript_id "MSTRG.55380.24";
chr14	StringTie	exon	23298792	23299612	1000	+	.	gene_id "MSTRG.55380"; transcript_id "MSTRG.55380.24"; exon_number "1";
chr14	StringTie	exon	23306492	23306894	1000	+	.	gene_id "MSTRG.55380"; transcript_id "MSTRG.55380.24"; exon_number "2";
chr14	StringTie	exon	23307192	23307279	1000	+	.	gene_id "MSTRG.55380"; transcript_id "MSTRG.55380.24"; exon_number "3";
chr14	StringTie	exon	23319735	23319830	1000	+	.	gene_id "MSTRG.55380"; transcript_id "MSTRG.55380.24"; exon_number "4";
chr14	StringTie	exon	23322181	23322295	1000	+	.	gene_id "MSTRG.55380"; transcript_id "MSTRG.55380.24"; exon_number "5";
chr14	StringTie	exon	23322999	23323066	1000	+	.	gene_id "MSTRG.55380"; transcript_id "MSTRG.55380.24"; exon_number "6";
chr14	StringTie	exon	23323377	23323483	1000	+	.	gene_id "MSTRG.55380"; transcript_id "MSTRG.55380.24"; exon_number "7";
chr14	StringTie	exon	23323965	23324052	1000	+	.	gene_id "MSTRG.55380"; transcript_id "MSTRG.55380.24"; exon_number "8";
chr14	StringTie	exon	23324138	23324289	1000	+	.	gene_id "MSTRG.55380"; transcript_id "MSTRG.55380.24"; exon_number "9";
chr14	StringTie	exon	23325247	23326267	1000	+	.	gene_id "MSTRG.55380"; transcript_id "MSTRG.55380.24"; exon_number "10";
chr14	StringTie	transcript	23298793	23326248	1000	+	.	gene_id "MSTRG.55380"; transcript_id "MSTRG.55380.25";
chr14	StringTie	exon	23298793	23299612	1000	+	.	gene_id "MSTRG.55380"; transcript_id "MSTRG.55380.25"; exon_number "1";
chr14	StringTie	exon	23306492	23306894	1000	+	.	gene_id "MSTRG.55380"; transcript_id "MSTRG.55380.25"; exon_number "2";
chr14	StringTie	exon	23307192	23307279	1000	+	.	gene_id "MSTRG.55380"; transcript_id "MSTRG.55380.25"; exon_number "3";
chr14	StringTie	exon	23307760	23308199	1000	+	.	gene_id "MSTRG.55380"; transcript_id "MSTRG.55380.25"; exon_number "4";
chr14	StringTie	exon	23319735	23319830	1000	+	.	gene_id "MSTRG.55380"; transcript_id "MSTRG.55380.25"; exon_number "5";
chr14	StringTie	exon	23320832	23321820	1000	+	.	gene_id "MSTRG.55380"; transcript_id "MSTRG.55380.25"; exon_number "6";
chr14	StringTie	exon	23322181	23322295	1000	+	.	gene_id "MSTRG.55380"; transcript_id "MSTRG.55380.25"; exon_number "7";
chr14	StringTie	exon	23322999	23323066	1000	+	.	gene_id "MSTRG.55380"; transcript_id "MSTRG.55380.25"; exon_number "8";
chr14	StringTie	exon	23323377	23323483	1000	+	.	gene_id "MSTRG.55380"; transcript_id "MSTRG.55380.25"; exon_number "9";
chr14	StringTie	exon	23323965	23324052	1000	+	.	gene_id "MSTRG.55380"; transcript_id "MSTRG.55380.25"; exon_number "10";
chr14	StringTie	exon	23324138	23324289	1000	+	.	gene_id "MSTRG.55380"; transcript_id "MSTRG.55380.25"; exon_number "11";
chr14	StringTie	exon	23325247	23326248	1000	+	.	gene_id "MSTRG.55380"; transcript_id "MSTRG.55380.25"; exon_number "12";
chr14	StringTie	transcript	23298793	23326193	1000	+	.	gene_id "MSTRG.55380"; transcript_id "MSTRG.55380.26";
chr14	StringTie	exon	23298793	23299612	1000	+	.	gene_id "MSTRG.55380"; transcript_id "MSTRG.55380.26"; exon_number "1";
chr14	StringTie	exon	23307192	23307279	1000	+	.	gene_id "MSTRG.55380"; transcript_id "MSTRG.55380.26"; exon_number "2";
chr14	StringTie	exon	23307760	23308199	1000	+	.	gene_id "MSTRG.55380"; transcript_id "MSTRG.55380.26"; exon_number "3";
chr14	StringTie	exon	23319735	23319830	1000	+	.	gene_id "MSTRG.55380"; transcript_id "MSTRG.55380.26"; exon_number "4";
chr14	StringTie	exon	23320832	23321820	1000	+	.	gene_id "MSTRG.55380"; transcript_id "MSTRG.55380.26"; exon_number "5";
chr14	StringTie	exon	23322181	23322295	1000	+	.	gene_id "MSTRG.55380"; transcript_id "MSTRG.55380.26"; exon_number "6";
chr14	StringTie	exon	23322999	23323066	1000	+	.	gene_id "MSTRG.55380"; transcript_id "MSTRG.55380.26"; exon_number "7";
chr14	StringTie	exon	23323377	23323483	1000	+	.	gene_id "MSTRG.55380"; transcript_id "MSTRG.55380.26"; exon_number "8";
chr14	StringTie	exon	23323965	23324052	1000	+	.	gene_id "MSTRG.55380"; transcript_id "MSTRG.55380.26"; exon_number "9";
chr14	StringTie	exon	23324138	23324289	1000	+	.	gene_id "MSTRG.55380"; transcript_id "MSTRG.55380.26"; exon_number "10";
chr14	StringTie	exon	23325247	23325291	1000	+	.	gene_id "MSTRG.55380"; transcript_id "MSTRG.55380.26"; exon_number "11";
chr14	StringTie	exon	23325862	23326193	1000	+	.	gene_id "MSTRG.55380"; transcript_id "MSTRG.55380.26"; exon_number "12";
chr14	StringTie	transcript	23301419	23326185	1000	+	.	gene_id "MSTRG.55380"; transcript_id "MSTRG.55380.27";
chr14	StringTie	exon	23301419	23301555	1000	+	.	gene_id "MSTRG.55380"; transcript_id "MSTRG.55380.27"; exon_number "1";
chr14	StringTie	exon	23307192	23307279	1000	+	.	gene_id "MSTRG.55380"; transcript_id "MSTRG.55380.27"; exon_number "2";
chr14	StringTie	exon	23307760	23308199	1000	+	.	gene_id "MSTRG.55380"; transcript_id "MSTRG.55380.27"; exon_number "3";
chr14	StringTie	exon	23319735	23319830	1000	+	.	gene_id "MSTRG.55380"; transcript_id "MSTRG.55380.27"; exon_number "4";
chr14	StringTie	exon	23320832	23321820	1000	+	.	gene_id "MSTRG.55380"; transcript_id "MSTRG.55380.27"; exon_number "5";
chr14	StringTie	exon	23322181	23322295	1000	+	.	gene_id "MSTRG.55380"; transcript_id "MSTRG.55380.27"; exon_number "6";
chr14	StringTie	exon	23322999	23323066	1000	+	.	gene_id "MSTRG.55380"; transcript_id "MSTRG.55380.27"; exon_number "7";
chr14	StringTie	exon	23323377	23323483	1000	+	.	gene_id "MSTRG.55380"; transcript_id "MSTRG.55380.27"; exon_number "8";
chr14	StringTie	exon	23323965	23324052	1000	+	.	gene_id "MSTRG.55380"; transcript_id "MSTRG.55380.27"; exon_number "9";
chr14	StringTie	exon	23324138	23324289	1000	+	.	gene_id "MSTRG.55380"; transcript_id "MSTRG.55380.27"; exon_number "10";
chr14	StringTie	exon	23325247	23326185	1000	+	.	gene_id "MSTRG.55380"; transcript_id "MSTRG.55380.27"; exon_number "11";
chr14	StringTie	transcript	23301433	23313078	1000	+	.	gene_id "MSTRG.55380"; transcript_id "MSTRG.55380.28";
chr14	StringTie	exon	23301433	23301555	1000	+	.	gene_id "MSTRG.55380"; transcript_id "MSTRG.55380.28"; exon_number "1";
chr14	StringTie	exon	23307192	23307279	1000	+	.	gene_id "MSTRG.55380"; transcript_id "MSTRG.55380.28"; exon_number "2";
chr14	StringTie	exon	23307760	23308199	1000	+	.	gene_id "MSTRG.55380"; transcript_id "MSTRG.55380.28"; exon_number "3";
chr14	StringTie	exon	23308816	23313078	1000	+	.	gene_id "MSTRG.55380"; transcript_id "MSTRG.55380.28"; exon_number "4";
chr14	StringTie	transcript	23302281	23326285	1000	+	.	gene_id "MSTRG.55380"; transcript_id "MSTRG.55380.29";
chr14	StringTie	exon	23302281	23302404	1000	+	.	gene_id "MSTRG.55380"; transcript_id "MSTRG.55380.29"; exon_number "1";
chr14	StringTie	exon	23306492	23306894	1000	+	.	gene_id "MSTRG.55380"; transcript_id "MSTRG.55380.29"; exon_number "2";
chr14	StringTie	exon	23307192	23307279	1000	+	.	gene_id "MSTRG.55380"; transcript_id "MSTRG.55380.29"; exon_number "3";
chr14	StringTie	exon	23307760	23308199	1000	+	.	gene_id "MSTRG.55380"; transcript_id "MSTRG.55380.29"; exon_number "4";
chr14	StringTie	exon	23319735	23321820	1000	+	.	gene_id "MSTRG.55380"; transcript_id "MSTRG.55380.29"; exon_number "5";
chr14	StringTie	exon	23322181	23322295	1000	+	.	gene_id "MSTRG.55380"; transcript_id "MSTRG.55380.29"; exon_number "6";
chr14	StringTie	exon	23322999	23323066	1000	+	.	gene_id "MSTRG.55380"; transcript_id "MSTRG.55380.29"; exon_number "7";
chr14	StringTie	exon	23323377	23323483	1000	+	.	gene_id "MSTRG.55380"; transcript_id "MSTRG.55380.29"; exon_number "8";
chr14	StringTie	exon	23323965	23324052	1000	+	.	gene_id "MSTRG.55380"; transcript_id "MSTRG.55380.29"; exon_number "9";
chr14	StringTie	exon	23324138	23324289	1000	+	.	gene_id "MSTRG.55380"; transcript_id "MSTRG.55380.29"; exon_number "10";
chr14	StringTie	exon	23325247	23326285	1000	+	.	gene_id "MSTRG.55380"; transcript_id "MSTRG.55380.29"; exon_number "11";
chr14	StringTie	transcript	23292636	23326215	1000	+	.	gene_id "MSTRG.55380"; transcript_id "MSTRG.55380.3";
chr14	StringTie	exon	23292636	23293414	1000	+	.	gene_id "MSTRG.55380"; transcript_id "MSTRG.55380.3"; exon_number "1";
chr14	StringTie	exon	23299464	23299612	1000	+	.	gene_id "MSTRG.55380"; transcript_id "MSTRG.55380.3"; exon_number "2";
chr14	StringTie	exon	23307192	23307279	1000	+	.	gene_id "MSTRG.55380"; transcript_id "MSTRG.55380.3"; exon_number "3";
chr14	StringTie	exon	23307760	23308199	1000	+	.	gene_id "MSTRG.55380"; transcript_id "MSTRG.55380.3"; exon_number "4";
chr14	StringTie	exon	23308816	23308932	1000	+	.	gene_id "MSTRG.55380"; transcript_id "MSTRG.55380.3"; exon_number "5";
chr14	StringTie	exon	23316942	23317096	1000	+	.	gene_id "MSTRG.55380"; transcript_id "MSTRG.55380.3"; exon_number "6";
chr14	StringTie	exon	23319735	23319830	1000	+	.	gene_id "MSTRG.55380"; transcript_id "MSTRG.55380.3"; exon_number "7";
chr14	StringTie	exon	23320832	23321820	1000	+	.	gene_id "MSTRG.55380"; transcript_id "MSTRG.55380.3"; exon_number "8";
chr14	StringTie	exon	23322181	23322295	1000	+	.	gene_id "MSTRG.55380"; transcript_id "MSTRG.55380.3"; exon_number "9";
chr14	StringTie	exon	23322999	23323066	1000	+	.	gene_id "MSTRG.55380"; transcript_id "MSTRG.55380.3"; exon_number "10";
chr14	StringTie	exon	23323377	23323483	1000	+	.	gene_id "MSTRG.55380"; transcript_id "MSTRG.55380.3"; exon_number "11";
chr14	StringTie	exon	23323965	23324052	1000	+	.	gene_id "MSTRG.55380"; transcript_id "MSTRG.55380.3"; exon_number "12";
chr14	StringTie	exon	23324138	23324289	1000	+	.	gene_id "MSTRG.55380"; transcript_id "MSTRG.55380.3"; exon_number "13";
chr14	StringTie	exon	23325247	23326215	1000	+	.	gene_id "MSTRG.55380"; transcript_id "MSTRG.55380.3"; exon_number "14";
chr14	StringTie	transcript	23302350	23326275	1000	+	.	gene_id "MSTRG.55380"; transcript_id "MSTRG.55380.30";
chr14	StringTie	exon	23302350	23302404	1000	+	.	gene_id "MSTRG.55380"; transcript_id "MSTRG.55380.30"; exon_number "1";
chr14	StringTie	exon	23306492	23306894	1000	+	.	gene_id "MSTRG.55380"; transcript_id "MSTRG.55380.30"; exon_number "2";
chr14	StringTie	exon	23307192	23307279	1000	+	.	gene_id "MSTRG.55380"; transcript_id "MSTRG.55380.30"; exon_number "3";
chr14	StringTie	exon	23307760	23308199	1000	+	.	gene_id "MSTRG.55380"; transcript_id "MSTRG.55380.30"; exon_number "4";
chr14	StringTie	exon	23319735	23319830	1000	+	.	gene_id "MSTRG.55380"; transcript_id "MSTRG.55380.30"; exon_number "5";
chr14	StringTie	exon	23320832	23321820	1000	+	.	gene_id "MSTRG.55380"; transcript_id "MSTRG.55380.30"; exon_number "6";
chr14	StringTie	exon	23322181	23322295	1000	+	.	gene_id "MSTRG.55380"; transcript_id "MSTRG.55380.30"; exon_number "7";
chr14	StringTie	exon	23322999	23323066	1000	+	.	gene_id "MSTRG.55380"; transcript_id "MSTRG.55380.30"; exon_number "8";
chr14	StringTie	exon	23323377	23323483	1000	+	.	gene_id "MSTRG.55380"; transcript_id "MSTRG.55380.30"; exon_number "9";
chr14	StringTie	exon	23323965	23324052	1000	+	.	gene_id "MSTRG.55380"; transcript_id "MSTRG.55380.30"; exon_number "10";
chr14	StringTie	exon	23324138	23324289	1000	+	.	gene_id "MSTRG.55380"; transcript_id "MSTRG.55380.30"; exon_number "11";
chr14	StringTie	exon	23325247	23326275	1000	+	.	gene_id "MSTRG.55380"; transcript_id "MSTRG.55380.30"; exon_number "12";
chr14	StringTie	transcript	23302376	23326265	1000	+	.	gene_id "MSTRG.55380"; transcript_id "MSTRG.55380.31";
chr14	StringTie	exon	23302376	23302404	1000	+	.	gene_id "MSTRG.55380"; transcript_id "MSTRG.55380.31"; exon_number "1";
chr14	StringTie	exon	23306492	23306894	1000	+	.	gene_id "MSTRG.55380"; transcript_id "MSTRG.55380.31"; exon_number "2";
chr14	StringTie	exon	23307192	23307279	1000	+	.	gene_id "MSTRG.55380"; transcript_id "MSTRG.55380.31"; exon_number "3";
chr14	StringTie	exon	23307760	23308199	1000	+	.	gene_id "MSTRG.55380"; transcript_id "MSTRG.55380.31"; exon_number "4";
chr14	StringTie	exon	23308816	23308932	1000	+	.	gene_id "MSTRG.55380"; transcript_id "MSTRG.55380.31"; exon_number "5";
chr14	StringTie	exon	23319735	23321820	1000	+	.	gene_id "MSTRG.55380"; transcript_id "MSTRG.55380.31"; exon_number "6";
chr14	StringTie	exon	23322181	23322295	1000	+	.	gene_id "MSTRG.55380"; transcript_id "MSTRG.55380.31"; exon_number "7";
chr14	StringTie	exon	23322999	23323066	1000	+	.	gene_id "MSTRG.55380"; transcript_id "MSTRG.55380.31"; exon_number "8";
chr14	StringTie	exon	23323377	23323483	1000	+	.	gene_id "MSTRG.55380"; transcript_id "MSTRG.55380.31"; exon_number "9";
chr14	StringTie	exon	23323965	23324052	1000	+	.	gene_id "MSTRG.55380"; transcript_id "MSTRG.55380.31"; exon_number "10";
chr14	StringTie	exon	23324138	23324289	1000	+	.	gene_id "MSTRG.55380"; transcript_id "MSTRG.55380.31"; exon_number "11";
chr14	StringTie	exon	23325247	23326265	1000	+	.	gene_id "MSTRG.55380"; transcript_id "MSTRG.55380.31"; exon_number "12";
chr14	StringTie	transcript	23302376	23326225	1000	+	.	gene_id "MSTRG.55380"; transcript_id "MSTRG.55380.32";
chr14	StringTie	exon	23302376	23302404	1000	+	.	gene_id "MSTRG.55380"; transcript_id "MSTRG.55380.32"; exon_number "1";
chr14	StringTie	exon	23306492	23306894	1000	+	.	gene_id "MSTRG.55380"; transcript_id "MSTRG.55380.32"; exon_number "2";
chr14	StringTie	exon	23307192	23307279	1000	+	.	gene_id "MSTRG.55380"; transcript_id "MSTRG.55380.32"; exon_number "3";
chr14	StringTie	exon	23319735	23321820	1000	+	.	gene_id "MSTRG.55380"; transcript_id "MSTRG.55380.32"; exon_number "4";
chr14	StringTie	exon	23322181	23322295	1000	+	.	gene_id "MSTRG.55380"; transcript_id "MSTRG.55380.32"; exon_number "5";
chr14	StringTie	exon	23322999	23323066	1000	+	.	gene_id "MSTRG.55380"; transcript_id "MSTRG.55380.32"; exon_number "6";
chr14	StringTie	exon	23323377	23323483	1000	+	.	gene_id "MSTRG.55380"; transcript_id "MSTRG.55380.32"; exon_number "7";
chr14	StringTie	exon	23323965	23324052	1000	+	.	gene_id "MSTRG.55380"; transcript_id "MSTRG.55380.32"; exon_number "8";
chr14	StringTie	exon	23324138	23324289	1000	+	.	gene_id "MSTRG.55380"; transcript_id "MSTRG.55380.32"; exon_number "9";
chr14	StringTie	exon	23325247	23326225	1000	+	.	gene_id "MSTRG.55380"; transcript_id "MSTRG.55380.32"; exon_number "10";
chr14	StringTie	transcript	23302376	23326389	1000	+	.	gene_id "MSTRG.55380"; transcript_id "MSTRG.55380.33";
chr14	StringTie	exon	23302376	23302404	1000	+	.	gene_id "MSTRG.55380"; transcript_id "MSTRG.55380.33"; exon_number "1";
chr14	StringTie	exon	23306492	23306894	1000	+	.	gene_id "MSTRG.55380"; transcript_id "MSTRG.55380.33"; exon_number "2";
chr14	StringTie	exon	23307192	23307279	1000	+	.	gene_id "MSTRG.55380"; transcript_id "MSTRG.55380.33"; exon_number "3";
chr14	StringTie	exon	23307760	23308199	1000	+	.	gene_id "MSTRG.55380"; transcript_id "MSTRG.55380.33"; exon_number "4";
chr14	StringTie	exon	23319735	23321820	1000	+	.	gene_id "MSTRG.55380"; transcript_id "MSTRG.55380.33"; exon_number "5";
chr14	StringTie	exon	23322181	23322295	1000	+	.	gene_id "MSTRG.55380"; transcript_id "MSTRG.55380.33"; exon_number "6";
chr14	StringTie	exon	23322999	23323066	1000	+	.	gene_id "MSTRG.55380"; transcript_id "MSTRG.55380.33"; exon_number "7";
chr14	StringTie	exon	23323377	23323483	1000	+	.	gene_id "MSTRG.55380"; transcript_id "MSTRG.55380.33"; exon_number "8";
chr14	StringTie	exon	23323965	23324052	1000	+	.	gene_id "MSTRG.55380"; transcript_id "MSTRG.55380.33"; exon_number "9";
chr14	StringTie	exon	23324138	23325270	1000	+	.	gene_id "MSTRG.55380"; transcript_id "MSTRG.55380.33"; exon_number "10";
chr14	StringTie	exon	23325862	23326389	1000	+	.	gene_id "MSTRG.55380"; transcript_id "MSTRG.55380.33"; exon_number "11";
chr14	StringTie	transcript	23302387	23326178	1000	+	.	gene_id "MSTRG.55380"; transcript_id "MSTRG.55380.34";
chr14	StringTie	exon	23302387	23302404	1000	+	.	gene_id "MSTRG.55380"; transcript_id "MSTRG.55380.34"; exon_number "1";
chr14	StringTie	exon	23307192	23307279	1000	+	.	gene_id "MSTRG.55380"; transcript_id "MSTRG.55380.34"; exon_number "2";
chr14	StringTie	exon	23307760	23308199	1000	+	.	gene_id "MSTRG.55380"; transcript_id "MSTRG.55380.34"; exon_number "3";
chr14	StringTie	exon	23319735	23321820	1000	+	.	gene_id "MSTRG.55380"; transcript_id "MSTRG.55380.34"; exon_number "4";
chr14	StringTie	exon	23322181	23322295	1000	+	.	gene_id "MSTRG.55380"; transcript_id "MSTRG.55380.34"; exon_number "5";
chr14	StringTie	exon	23322999	23323066	1000	+	.	gene_id "MSTRG.55380"; transcript_id "MSTRG.55380.34"; exon_number "6";
chr14	StringTie	exon	23323377	23323483	1000	+	.	gene_id "MSTRG.55380"; transcript_id "MSTRG.55380.34"; exon_number "7";
chr14	StringTie	exon	23323965	23324052	1000	+	.	gene_id "MSTRG.55380"; transcript_id "MSTRG.55380.34"; exon_number "8";
chr14	StringTie	exon	23324138	23326178	1000	+	.	gene_id "MSTRG.55380"; transcript_id "MSTRG.55380.34"; exon_number "9";
chr14	StringTie	transcript	23302891	23314138	1000	+	.	gene_id "MSTRG.55380"; transcript_id "MSTRG.55380.35";
chr14	StringTie	exon	23302891	23302921	1000	+	.	gene_id "MSTRG.55380"; transcript_id "MSTRG.55380.35"; exon_number "1";
chr14	StringTie	exon	23306492	23307076	1000	+	.	gene_id "MSTRG.55380"; transcript_id "MSTRG.55380.35"; exon_number "2";
chr14	StringTie	exon	23307192	23307279	1000	+	.	gene_id "MSTRG.55380"; transcript_id "MSTRG.55380.35"; exon_number "3";
chr14	StringTie	exon	23307760	23308199	1000	+	.	gene_id "MSTRG.55380"; transcript_id "MSTRG.55380.35"; exon_number "4";
chr14	StringTie	exon	23308816	23314138	1000	+	.	gene_id "MSTRG.55380"; transcript_id "MSTRG.55380.35"; exon_number "5";
chr14	StringTie	transcript	23303096	23326188	1000	+	.	gene_id "MSTRG.55380"; transcript_id "MSTRG.55380.36";
chr14	StringTie	exon	23303096	23303119	1000	+	.	gene_id "MSTRG.55380"; transcript_id "MSTRG.55380.36"; exon_number "1";
chr14	StringTie	exon	23306492	23306894	1000	+	.	gene_id "MSTRG.55380"; transcript_id "MSTRG.55380.36"; exon_number "2";
chr14	StringTie	exon	23307192	23307279	1000	+	.	gene_id "MSTRG.55380"; transcript_id "MSTRG.55380.36"; exon_number "3";
chr14	StringTie	exon	23307760	23308199	1000	+	.	gene_id "MSTRG.55380"; transcript_id "MSTRG.55380.36"; exon_number "4";
chr14	StringTie	exon	23308816	23321820	1000	+	.	gene_id "MSTRG.55380"; transcript_id "MSTRG.55380.36"; exon_number "5";
chr14	StringTie	exon	23322181	23322295	1000	+	.	gene_id "MSTRG.55380"; transcript_id "MSTRG.55380.36"; exon_number "6";
chr14	StringTie	exon	23322999	23323066	1000	+	.	gene_id "MSTRG.55380"; transcript_id "MSTRG.55380.36"; exon_number "7";
chr14	StringTie	exon	23323377	23323483	1000	+	.	gene_id "MSTRG.55380"; transcript_id "MSTRG.55380.36"; exon_number "8";
chr14	StringTie	exon	23323965	23324052	1000	+	.	gene_id "MSTRG.55380"; transcript_id "MSTRG.55380.36"; exon_number "9";
chr14	StringTie	exon	23324138	23326188	1000	+	.	gene_id "MSTRG.55380"; transcript_id "MSTRG.55380.36"; exon_number "10";
chr14	StringTie	transcript	23303103	23326191	1000	+	.	gene_id "MSTRG.55380"; transcript_id "MSTRG.55380.37";
chr14	StringTie	exon	23303103	23303119	1000	+	.	gene_id "MSTRG.55380"; transcript_id "MSTRG.55380.37"; exon_number "1";
chr14	StringTie	exon	23306492	23307076	1000	+	.	gene_id "MSTRG.55380"; transcript_id "MSTRG.55380.37"; exon_number "2";
chr14	StringTie	exon	23307192	23307279	1000	+	.	gene_id "MSTRG.55380"; transcript_id "MSTRG.55380.37"; exon_number "3";
chr14	StringTie	exon	23307760	23308199	1000	+	.	gene_id "MSTRG.55380"; transcript_id "MSTRG.55380.37"; exon_number "4";
chr14	StringTie	exon	23319735	23321820	1000	+	.	gene_id "MSTRG.55380"; transcript_id "MSTRG.55380.37"; exon_number "5";
chr14	StringTie	exon	23322181	23322295	1000	+	.	gene_id "MSTRG.55380"; transcript_id "MSTRG.55380.37"; exon_number "6";
chr14	StringTie	exon	23322999	23323066	1000	+	.	gene_id "MSTRG.55380"; transcript_id "MSTRG.55380.37"; exon_number "7";
chr14	StringTie	exon	23323377	23323483	1000	+	.	gene_id "MSTRG.55380"; transcript_id "MSTRG.55380.37"; exon_number "8";
chr14	StringTie	exon	23323965	23324052	1000	+	.	gene_id "MSTRG.55380"; transcript_id "MSTRG.55380.37"; exon_number "9";
chr14	StringTie	exon	23324138	23324289	1000	+	.	gene_id "MSTRG.55380"; transcript_id "MSTRG.55380.37"; exon_number "10";
chr14	StringTie	exon	23325247	23326191	1000	+	.	gene_id "MSTRG.55380"; transcript_id "MSTRG.55380.37"; exon_number "11";
chr14	StringTie	transcript	23304115	23326223	1000	+	.	gene_id "MSTRG.55380"; transcript_id "MSTRG.55380.38";
chr14	StringTie	exon	23304115	23306894	1000	+	.	gene_id "MSTRG.55380"; transcript_id "MSTRG.55380.38"; exon_number "1";
chr14	StringTie	exon	23307192	23307279	1000	+	.	gene_id "MSTRG.55380"; transcript_id "MSTRG.55380.38"; exon_number "2";
chr14	StringTie	exon	23307760	23308199	1000	+	.	gene_id "MSTRG.55380"; transcript_id "MSTRG.55380.38"; exon_number "3";
chr14	StringTie	exon	23319735	23319830	1000	+	.	gene_id "MSTRG.55380"; transcript_id "MSTRG.55380.38"; exon_number "4";
chr14	StringTie	exon	23320832	23321820	1000	+	.	gene_id "MSTRG.55380"; transcript_id "MSTRG.55380.38"; exon_number "5";
chr14	StringTie	exon	23322181	23322295	1000	+	.	gene_id "MSTRG.55380"; transcript_id "MSTRG.55380.38"; exon_number "6";
chr14	StringTie	exon	23322999	23323066	1000	+	.	gene_id "MSTRG.55380"; transcript_id "MSTRG.55380.38"; exon_number "7";
chr14	StringTie	exon	23323377	23323483	1000	+	.	gene_id "MSTRG.55380"; transcript_id "MSTRG.55380.38"; exon_number "8";
chr14	StringTie	exon	23323965	23324052	1000	+	.	gene_id "MSTRG.55380"; transcript_id "MSTRG.55380.38"; exon_number "9";
chr14	StringTie	exon	23324138	23324289	1000	+	.	gene_id "MSTRG.55380"; transcript_id "MSTRG.55380.38"; exon_number "10";
chr14	StringTie	exon	23325247	23325270	1000	+	.	gene_id "MSTRG.55380"; transcript_id "MSTRG.55380.38"; exon_number "11";
chr14	StringTie	exon	23325652	23326223	1000	+	.	gene_id "MSTRG.55380"; transcript_id "MSTRG.55380.38"; exon_number "12";
chr14	StringTie	transcript	23304422	23326285	1000	+	.	gene_id "MSTRG.55380"; transcript_id "MSTRG.55380.39";
chr14	StringTie	exon	23304422	23306894	1000	+	.	gene_id "MSTRG.55380"; transcript_id "MSTRG.55380.39"; exon_number "1";
chr14	StringTie	exon	23307192	23307279	1000	+	.	gene_id "MSTRG.55380"; transcript_id "MSTRG.55380.39"; exon_number "2";
chr14	StringTie	exon	23307760	23308199	1000	+	.	gene_id "MSTRG.55380"; transcript_id "MSTRG.55380.39"; exon_number "3";
chr14	StringTie	exon	23316942	23317096	1000	+	.	gene_id "MSTRG.55380"; transcript_id "MSTRG.55380.39"; exon_number "4";
chr14	StringTie	exon	23319735	23319830	1000	+	.	gene_id "MSTRG.55380"; transcript_id "MSTRG.55380.39"; exon_number "5";
chr14	StringTie	exon	23320832	23321820	1000	+	.	gene_id "MSTRG.55380"; transcript_id "MSTRG.55380.39"; exon_number "6";
chr14	StringTie	exon	23322181	23322295	1000	+	.	gene_id "MSTRG.55380"; transcript_id "MSTRG.55380.39"; exon_number "7";
chr14	StringTie	exon	23322999	23323066	1000	+	.	gene_id "MSTRG.55380"; transcript_id "MSTRG.55380.39"; exon_number "8";
chr14	StringTie	exon	23323377	23323483	1000	+	.	gene_id "MSTRG.55380"; transcript_id "MSTRG.55380.39"; exon_number "9";
chr14	StringTie	exon	23323965	23324052	1000	+	.	gene_id "MSTRG.55380"; transcript_id "MSTRG.55380.39"; exon_number "10";
chr14	StringTie	exon	23324138	23324289	1000	+	.	gene_id "MSTRG.55380"; transcript_id "MSTRG.55380.39"; exon_number "11";
chr14	StringTie	exon	23325247	23326285	1000	+	.	gene_id "MSTRG.55380"; transcript_id "MSTRG.55380.39"; exon_number "12";
chr14	StringTie	transcript	23293807	23326195	1000	+	.	gene_id "MSTRG.55380"; transcript_id "MSTRG.55380.4";
chr14	StringTie	exon	23293807	23297468	1000	+	.	gene_id "MSTRG.55380"; transcript_id "MSTRG.55380.4"; exon_number "1";
chr14	StringTie	exon	23299464	23299612	1000	+	.	gene_id "MSTRG.55380"; transcript_id "MSTRG.55380.4"; exon_number "2";
chr14	StringTie	exon	23307192	23307279	1000	+	.	gene_id "MSTRG.55380"; transcript_id "MSTRG.55380.4"; exon_number "3";
chr14	StringTie	exon	23307760	23308199	1000	+	.	gene_id "MSTRG.55380"; transcript_id "MSTRG.55380.4"; exon_number "4";
chr14	StringTie	exon	23319735	23319830	1000	+	.	gene_id "MSTRG.55380"; transcript_id "MSTRG.55380.4"; exon_number "5";
chr14	StringTie	exon	23320832	23321820	1000	+	.	gene_id "MSTRG.55380"; transcript_id "MSTRG.55380.4"; exon_number "6";
chr14	StringTie	exon	23322181	23322295	1000	+	.	gene_id "MSTRG.55380"; transcript_id "MSTRG.55380.4"; exon_number "7";
chr14	StringTie	exon	23322999	23323066	1000	+	.	gene_id "MSTRG.55380"; transcript_id "MSTRG.55380.4"; exon_number "8";
chr14	StringTie	exon	23323377	23323483	1000	+	.	gene_id "MSTRG.55380"; transcript_id "MSTRG.55380.4"; exon_number "9";
chr14	StringTie	exon	23323965	23324052	1000	+	.	gene_id "MSTRG.55380"; transcript_id "MSTRG.55380.4"; exon_number "10";
chr14	StringTie	exon	23324138	23324289	1000	+	.	gene_id "MSTRG.55380"; transcript_id "MSTRG.55380.4"; exon_number "11";
chr14	StringTie	exon	23325247	23326195	1000	+	.	gene_id "MSTRG.55380"; transcript_id "MSTRG.55380.4"; exon_number "12";
chr14	StringTie	transcript	23305362	23326248	1000	+	.	gene_id "MSTRG.55380"; transcript_id "MSTRG.55380.40";
chr14	StringTie	exon	23305362	23306941	1000	+	.	gene_id "MSTRG.55380"; transcript_id "MSTRG.55380.40"; exon_number "1";
chr14	StringTie	exon	23307192	23307279	1000	+	.	gene_id "MSTRG.55380"; transcript_id "MSTRG.55380.40"; exon_number "2";
chr14	StringTie	exon	23307760	23308199	1000	+	.	gene_id "MSTRG.55380"; transcript_id "MSTRG.55380.40"; exon_number "3";
chr14	StringTie	exon	23308816	23319830	1000	+	.	gene_id "MSTRG.55380"; transcript_id "MSTRG.55380.40"; exon_number "4";
chr14	StringTie	exon	23320832	23321820	1000	+	.	gene_id "MSTRG.55380"; transcript_id "MSTRG.55380.40"; exon_number "5";
chr14	StringTie	exon	23322181	23322295	1000	+	.	gene_id "MSTRG.55380"; transcript_id "MSTRG.55380.40"; exon_number "6";
chr14	StringTie	exon	23322999	23323066	1000	+	.	gene_id "MSTRG.55380"; transcript_id "MSTRG.55380.40"; exon_number "7";
chr14	StringTie	exon	23323377	23323483	1000	+	.	gene_id "MSTRG.55380"; transcript_id "MSTRG.55380.40"; exon_number "8";
chr14	StringTie	exon	23323965	23324052	1000	+	.	gene_id "MSTRG.55380"; transcript_id "MSTRG.55380.40"; exon_number "9";
chr14	StringTie	exon	23324138	23326248	1000	+	.	gene_id "MSTRG.55380"; transcript_id "MSTRG.55380.40"; exon_number "10";
chr14	StringTie	transcript	23305441	23326185	1000	+	.	gene_id "MSTRG.55380"; transcript_id "MSTRG.55380.41";
chr14	StringTie	exon	23305441	23307076	1000	+	.	gene_id "MSTRG.55380"; transcript_id "MSTRG.55380.41"; exon_number "1";
chr14	StringTie	exon	23307192	23307279	1000	+	.	gene_id "MSTRG.55380"; transcript_id "MSTRG.55380.41"; exon_number "2";
chr14	StringTie	exon	23307760	23308199	1000	+	.	gene_id "MSTRG.55380"; transcript_id "MSTRG.55380.41"; exon_number "3";
chr14	StringTie	exon	23319735	23319830	1000	+	.	gene_id "MSTRG.55380"; transcript_id "MSTRG.55380.41"; exon_number "4";
chr14	StringTie	exon	23320832	23321820	1000	+	.	gene_id "MSTRG.55380"; transcript_id "MSTRG.55380.41"; exon_number "5";
chr14	StringTie	exon	23322181	23322295	1000	+	.	gene_id "MSTRG.55380"; transcript_id "MSTRG.55380.41"; exon_number "6";
chr14	StringTie	exon	23322999	23323066	1000	+	.	gene_id "MSTRG.55380"; transcript_id "MSTRG.55380.41"; exon_number "7";
chr14	StringTie	exon	23323377	23323483	1000	+	.	gene_id "MSTRG.55380"; transcript_id "MSTRG.55380.41"; exon_number "8";
chr14	StringTie	exon	23323965	23324052	1000	+	.	gene_id "MSTRG.55380"; transcript_id "MSTRG.55380.41"; exon_number "9";
chr14	StringTie	exon	23324138	23324289	1000	+	.	gene_id "MSTRG.55380"; transcript_id "MSTRG.55380.41"; exon_number "10";
chr14	StringTie	exon	23325247	23326185	1000	+	.	gene_id "MSTRG.55380"; transcript_id "MSTRG.55380.41"; exon_number "11";
chr14	StringTie	transcript	23305446	23326186	1000	+	.	gene_id "MSTRG.55380"; transcript_id "MSTRG.55380.42";
chr14	StringTie	exon	23305446	23306894	1000	+	.	gene_id "MSTRG.55380"; transcript_id "MSTRG.55380.42"; exon_number "1";
chr14	StringTie	exon	23307192	23307279	1000	+	.	gene_id "MSTRG.55380"; transcript_id "MSTRG.55380.42"; exon_number "2";
chr14	StringTie	exon	23307760	23308199	1000	+	.	gene_id "MSTRG.55380"; transcript_id "MSTRG.55380.42"; exon_number "3";
chr14	StringTie	exon	23308816	23308932	1000	+	.	gene_id "MSTRG.55380"; transcript_id "MSTRG.55380.42"; exon_number "4";
chr14	StringTie	exon	23319735	23321820	1000	+	.	gene_id "MSTRG.55380"; transcript_id "MSTRG.55380.42"; exon_number "5";
chr14	StringTie	exon	23322181	23322295	1000	+	.	gene_id "MSTRG.55380"; transcript_id "MSTRG.55380.42"; exon_number "6";
chr14	StringTie	exon	23322999	23323066	1000	+	.	gene_id "MSTRG.55380"; transcript_id "MSTRG.55380.42"; exon_number "7";
chr14	StringTie	exon	23323377	23323483	1000	+	.	gene_id "MSTRG.55380"; transcript_id "MSTRG.55380.42"; exon_number "8";
chr14	StringTie	exon	23323965	23324052	1000	+	.	gene_id "MSTRG.55380"; transcript_id "MSTRG.55380.42"; exon_number "9";
chr14	StringTie	exon	23324138	23326186	1000	+	.	gene_id "MSTRG.55380"; transcript_id "MSTRG.55380.42"; exon_number "10";
chr14	StringTie	transcript	23305483	23326186	1000	+	.	gene_id "MSTRG.55380"; transcript_id "MSTRG.55380.43";
chr14	StringTie	exon	23305483	23306941	1000	+	.	gene_id "MSTRG.55380"; transcript_id "MSTRG.55380.43"; exon_number "1";
chr14	StringTie	exon	23307192	23307279	1000	+	.	gene_id "MSTRG.55380"; transcript_id "MSTRG.55380.43"; exon_number "2";
chr14	StringTie	exon	23307760	23308199	1000	+	.	gene_id "MSTRG.55380"; transcript_id "MSTRG.55380.43"; exon_number "3";
chr14	StringTie	exon	23308816	23308932	1000	+	.	gene_id "MSTRG.55380"; transcript_id "MSTRG.55380.43"; exon_number "4";
chr14	StringTie	exon	23319735	23321820	1000	+	.	gene_id "MSTRG.55380"; transcript_id "MSTRG.55380.43"; exon_number "5";
chr14	StringTie	exon	23322181	23322295	1000	+	.	gene_id "MSTRG.55380"; transcript_id "MSTRG.55380.43"; exon_number "6";
chr14	StringTie	exon	23322999	23323066	1000	+	.	gene_id "MSTRG.55380"; transcript_id "MSTRG.55380.43"; exon_number "7";
chr14	StringTie	exon	23323377	23323483	1000	+	.	gene_id "MSTRG.55380"; transcript_id "MSTRG.55380.43"; exon_number "8";
chr14	StringTie	exon	23323965	23324052	1000	+	.	gene_id "MSTRG.55380"; transcript_id "MSTRG.55380.43"; exon_number "9";
chr14	StringTie	exon	23324138	23324289	1000	+	.	gene_id "MSTRG.55380"; transcript_id "MSTRG.55380.43"; exon_number "10";
chr14	StringTie	exon	23325247	23326186	1000	+	.	gene_id "MSTRG.55380"; transcript_id "MSTRG.55380.43"; exon_number "11";
chr14	StringTie	transcript	23306022	23326223	1000	+	.	gene_id "MSTRG.55380"; transcript_id "MSTRG.55380.44";
chr14	StringTie	exon	23306022	23306947	1000	+	.	gene_id "MSTRG.55380"; transcript_id "MSTRG.55380.44"; exon_number "1";
chr14	StringTie	exon	23307192	23307279	1000	+	.	gene_id "MSTRG.55380"; transcript_id "MSTRG.55380.44"; exon_number "2";
chr14	StringTie	exon	23307760	23308199	1000	+	.	gene_id "MSTRG.55380"; transcript_id "MSTRG.55380.44"; exon_number "3";
chr14	StringTie	exon	23319735	23319830	1000	+	.	gene_id "MSTRG.55380"; transcript_id "MSTRG.55380.44"; exon_number "4";
chr14	StringTie	exon	23320832	23322295	1000	+	.	gene_id "MSTRG.55380"; transcript_id "MSTRG.55380.44"; exon_number "5";
chr14	StringTie	exon	23322999	23323066	1000	+	.	gene_id "MSTRG.55380"; transcript_id "MSTRG.55380.44"; exon_number "6";
chr14	StringTie	exon	23323377	23323483	1000	+	.	gene_id "MSTRG.55380"; transcript_id "MSTRG.55380.44"; exon_number "7";
chr14	StringTie	exon	23323965	23324052	1000	+	.	gene_id "MSTRG.55380"; transcript_id "MSTRG.55380.44"; exon_number "8";
chr14	StringTie	exon	23324138	23326223	1000	+	.	gene_id "MSTRG.55380"; transcript_id "MSTRG.55380.44"; exon_number "9";
chr14	StringTie	transcript	23306196	23326389	1000	+	.	gene_id "MSTRG.55380"; transcript_id "MSTRG.55380.45";
chr14	StringTie	exon	23306196	23306894	1000	+	.	gene_id "MSTRG.55380"; transcript_id "MSTRG.55380.45"; exon_number "1";
chr14	StringTie	exon	23307192	23307279	1000	+	.	gene_id "MSTRG.55380"; transcript_id "MSTRG.55380.45"; exon_number "2";
chr14	StringTie	exon	23307760	23308199	1000	+	.	gene_id "MSTRG.55380"; transcript_id "MSTRG.55380.45"; exon_number "3";
chr14	StringTie	exon	23319735	23321820	1000	+	.	gene_id "MSTRG.55380"; transcript_id "MSTRG.55380.45"; exon_number "4";
chr14	StringTie	exon	23322181	23322295	1000	+	.	gene_id "MSTRG.55380"; transcript_id "MSTRG.55380.45"; exon_number "5";
chr14	StringTie	exon	23322999	23323066	1000	+	.	gene_id "MSTRG.55380"; transcript_id "MSTRG.55380.45"; exon_number "6";
chr14	StringTie	exon	23323377	23323483	1000	+	.	gene_id "MSTRG.55380"; transcript_id "MSTRG.55380.45"; exon_number "7";
chr14	StringTie	exon	23323965	23324052	1000	+	.	gene_id "MSTRG.55380"; transcript_id "MSTRG.55380.45"; exon_number "8";
chr14	StringTie	exon	23324138	23324289	1000	+	.	gene_id "MSTRG.55380"; transcript_id "MSTRG.55380.45"; exon_number "9";
chr14	StringTie	exon	23325247	23325270	1000	+	.	gene_id "MSTRG.55380"; transcript_id "MSTRG.55380.45"; exon_number "10";
chr14	StringTie	exon	23325862	23326389	1000	+	.	gene_id "MSTRG.55380"; transcript_id "MSTRG.55380.45"; exon_number "11";
chr14	StringTie	transcript	23306452	23326355	1000	+	.	gene_id "MSTRG.55380"; transcript_id "MSTRG.55380.46";
chr14	StringTie	exon	23306452	23306894	1000	+	.	gene_id "MSTRG.55380"; transcript_id "MSTRG.55380.46"; exon_number "1";
chr14	StringTie	exon	23307192	23307279	1000	+	.	gene_id "MSTRG.55380"; transcript_id "MSTRG.55380.46"; exon_number "2";
chr14	StringTie	exon	23307760	23308199	1000	+	.	gene_id "MSTRG.55380"; transcript_id "MSTRG.55380.46"; exon_number "3";
chr14	StringTie	exon	23319735	23321820	1000	+	.	gene_id "MSTRG.55380"; transcript_id "MSTRG.55380.46"; exon_number "4";
chr14	StringTie	exon	23322181	23322295	1000	+	.	gene_id "MSTRG.55380"; transcript_id "MSTRG.55380.46"; exon_number "5";
chr14	StringTie	exon	23322999	23323066	1000	+	.	gene_id "MSTRG.55380"; transcript_id "MSTRG.55380.46"; exon_number "6";
chr14	StringTie	exon	23323377	23323483	1000	+	.	gene_id "MSTRG.55380"; transcript_id "MSTRG.55380.46"; exon_number "7";
chr14	StringTie	exon	23323965	23324052	1000	+	.	gene_id "MSTRG.55380"; transcript_id "MSTRG.55380.46"; exon_number "8";
chr14	StringTie	exon	23324138	23325747	1000	+	.	gene_id "MSTRG.55380"; transcript_id "MSTRG.55380.46"; exon_number "9";
chr14	StringTie	exon	23325862	23326355	1000	+	.	gene_id "MSTRG.55380"; transcript_id "MSTRG.55380.46"; exon_number "10";
chr14	StringTie	transcript	23306468	23326272	1000	+	.	gene_id "MSTRG.55380"; transcript_id "MSTRG.55380.47";
chr14	StringTie	exon	23306468	23306894	1000	+	.	gene_id "MSTRG.55380"; transcript_id "MSTRG.55380.47"; exon_number "1";
chr14	StringTie	exon	23307192	23307279	1000	+	.	gene_id "MSTRG.55380"; transcript_id "MSTRG.55380.47"; exon_number "2";
chr14	StringTie	exon	23307760	23308199	1000	+	.	gene_id "MSTRG.55380"; transcript_id "MSTRG.55380.47"; exon_number "3";
chr14	StringTie	exon	23319735	23319830	1000	+	.	gene_id "MSTRG.55380"; transcript_id "MSTRG.55380.47"; exon_number "4";
chr14	StringTie	exon	23320832	23321820	1000	+	.	gene_id "MSTRG.55380"; transcript_id "MSTRG.55380.47"; exon_number "5";
chr14	StringTie	exon	23322181	23322295	1000	+	.	gene_id "MSTRG.55380"; transcript_id "MSTRG.55380.47"; exon_number "6";
chr14	StringTie	exon	23322999	23323066	1000	+	.	gene_id "MSTRG.55380"; transcript_id "MSTRG.55380.47"; exon_number "7";
chr14	StringTie	exon	23323377	23323483	1000	+	.	gene_id "MSTRG.55380"; transcript_id "MSTRG.55380.47"; exon_number "8";
chr14	StringTie	exon	23323965	23324052	1000	+	.	gene_id "MSTRG.55380"; transcript_id "MSTRG.55380.47"; exon_number "9";
chr14	StringTie	exon	23324138	23324289	1000	+	.	gene_id "MSTRG.55380"; transcript_id "MSTRG.55380.47"; exon_number "10";
chr14	StringTie	exon	23325247	23325747	1000	+	.	gene_id "MSTRG.55380"; transcript_id "MSTRG.55380.47"; exon_number "11";
chr14	StringTie	exon	23325862	23326272	1000	+	.	gene_id "MSTRG.55380"; transcript_id "MSTRG.55380.47"; exon_number "12";
chr14	StringTie	transcript	23306495	23326244	1000	+	.	gene_id "MSTRG.55380"; transcript_id "MSTRG.55380.48";
chr14	StringTie	exon	23306495	23306941	1000	+	.	gene_id "MSTRG.55380"; transcript_id "MSTRG.55380.48"; exon_number "1";
chr14	StringTie	exon	23307192	23307279	1000	+	.	gene_id "MSTRG.55380"; transcript_id "MSTRG.55380.48"; exon_number "2";
chr14	StringTie	exon	23307760	23308199	1000	+	.	gene_id "MSTRG.55380"; transcript_id "MSTRG.55380.48"; exon_number "3";
chr14	StringTie	exon	23319735	23319830	1000	+	.	gene_id "MSTRG.55380"; transcript_id "MSTRG.55380.48"; exon_number "4";
chr14	StringTie	exon	23320832	23321820	1000	+	.	gene_id "MSTRG.55380"; transcript_id "MSTRG.55380.48"; exon_number "5";
chr14	StringTie	exon	23322181	23322295	1000	+	.	gene_id "MSTRG.55380"; transcript_id "MSTRG.55380.48"; exon_number "6";
chr14	StringTie	exon	23322999	23323066	1000	+	.	gene_id "MSTRG.55380"; transcript_id "MSTRG.55380.48"; exon_number "7";
chr14	StringTie	exon	23323377	23323483	1000	+	.	gene_id "MSTRG.55380"; transcript_id "MSTRG.55380.48"; exon_number "8";
chr14	StringTie	exon	23323965	23324052	1000	+	.	gene_id "MSTRG.55380"; transcript_id "MSTRG.55380.48"; exon_number "9";
chr14	StringTie	exon	23324138	23324289	1000	+	.	gene_id "MSTRG.55380"; transcript_id "MSTRG.55380.48"; exon_number "10";
chr14	StringTie	exon	23325247	23325747	1000	+	.	gene_id "MSTRG.55380"; transcript_id "MSTRG.55380.48"; exon_number "11";
chr14	StringTie	exon	23325862	23326244	1000	+	.	gene_id "MSTRG.55380"; transcript_id "MSTRG.55380.48"; exon_number "12";
chr14	StringTie	transcript	23306577	23326187	1000	+	.	gene_id "MSTRG.55380"; transcript_id "MSTRG.55380.49";
chr14	StringTie	exon	23306577	23306894	1000	+	.	gene_id "MSTRG.55380"; transcript_id "MSTRG.55380.49"; exon_number "1";
chr14	StringTie	exon	23307192	23307279	1000	+	.	gene_id "MSTRG.55380"; transcript_id "MSTRG.55380.49"; exon_number "2";
chr14	StringTie	exon	23307760	23308199	1000	+	.	gene_id "MSTRG.55380"; transcript_id "MSTRG.55380.49"; exon_number "3";
chr14	StringTie	exon	23319692	23321820	1000	+	.	gene_id "MSTRG.55380"; transcript_id "MSTRG.55380.49"; exon_number "4";
chr14	StringTie	exon	23322181	23322295	1000	+	.	gene_id "MSTRG.55380"; transcript_id "MSTRG.55380.49"; exon_number "5";
chr14	StringTie	exon	23322999	23323066	1000	+	.	gene_id "MSTRG.55380"; transcript_id "MSTRG.55380.49"; exon_number "6";
chr14	StringTie	exon	23323377	23323483	1000	+	.	gene_id "MSTRG.55380"; transcript_id "MSTRG.55380.49"; exon_number "7";
chr14	StringTie	exon	23323965	23324052	1000	+	.	gene_id "MSTRG.55380"; transcript_id "MSTRG.55380.49"; exon_number "8";
chr14	StringTie	exon	23324138	23324289	1000	+	.	gene_id "MSTRG.55380"; transcript_id "MSTRG.55380.49"; exon_number "9";
chr14	StringTie	exon	23325247	23326187	1000	+	.	gene_id "MSTRG.55380"; transcript_id "MSTRG.55380.49"; exon_number "10";
chr14	StringTie	transcript	23306605	23326178	1000	+	.	gene_id "MSTRG.55380"; transcript_id "MSTRG.55380.50";
chr14	StringTie	exon	23306605	23306947	1000	+	.	gene_id "MSTRG.55380"; transcript_id "MSTRG.55380.50"; exon_number "1";
chr14	StringTie	exon	23307192	23307279	1000	+	.	gene_id "MSTRG.55380"; transcript_id "MSTRG.55380.50"; exon_number "2";
chr14	StringTie	exon	23307760	23308199	1000	+	.	gene_id "MSTRG.55380"; transcript_id "MSTRG.55380.50"; exon_number "3";
chr14	StringTie	exon	23319735	23321820	1000	+	.	gene_id "MSTRG.55380"; transcript_id "MSTRG.55380.50"; exon_number "4";
chr14	StringTie	exon	23322181	23322295	1000	+	.	gene_id "MSTRG.55380"; transcript_id "MSTRG.55380.50"; exon_number "5";
chr14	StringTie	exon	23322999	23323066	1000	+	.	gene_id "MSTRG.55380"; transcript_id "MSTRG.55380.50"; exon_number "6";
chr14	StringTie	exon	23323377	23323483	1000	+	.	gene_id "MSTRG.55380"; transcript_id "MSTRG.55380.50"; exon_number "7";
chr14	StringTie	exon	23323965	23324052	1000	+	.	gene_id "MSTRG.55380"; transcript_id "MSTRG.55380.50"; exon_number "8";
chr14	StringTie	exon	23324138	23324289	1000	+	.	gene_id "MSTRG.55380"; transcript_id "MSTRG.55380.50"; exon_number "9";
chr14	StringTie	exon	23325247	23326178	1000	+	.	gene_id "MSTRG.55380"; transcript_id "MSTRG.55380.50"; exon_number "10";
chr14	StringTie	transcript	23306613	23326238	1000	+	.	gene_id "MSTRG.55380"; transcript_id "MSTRG.55380.51";
chr14	StringTie	exon	23306613	23306894	1000	+	.	gene_id "MSTRG.55380"; transcript_id "MSTRG.55380.51"; exon_number "1";
chr14	StringTie	exon	23307192	23307279	1000	+	.	gene_id "MSTRG.55380"; transcript_id "MSTRG.55380.51"; exon_number "2";
chr14	StringTie	exon	23307760	23308199	1000	+	.	gene_id "MSTRG.55380"; transcript_id "MSTRG.55380.51"; exon_number "3";
chr14	StringTie	exon	23319735	23321820	1000	+	.	gene_id "MSTRG.55380"; transcript_id "MSTRG.55380.51"; exon_number "4";
chr14	StringTie	exon	23322181	23322295	1000	+	.	gene_id "MSTRG.55380"; transcript_id "MSTRG.55380.51"; exon_number "5";
chr14	StringTie	exon	23322999	23323066	1000	+	.	gene_id "MSTRG.55380"; transcript_id "MSTRG.55380.51"; exon_number "6";
chr14	StringTie	exon	23323377	23323483	1000	+	.	gene_id "MSTRG.55380"; transcript_id "MSTRG.55380.51"; exon_number "7";
chr14	StringTie	exon	23323965	23324052	1000	+	.	gene_id "MSTRG.55380"; transcript_id "MSTRG.55380.51"; exon_number "8";
chr14	StringTie	exon	23324138	23324289	1000	+	.	gene_id "MSTRG.55380"; transcript_id "MSTRG.55380.51"; exon_number "9";
chr14	StringTie	exon	23325247	23325747	1000	+	.	gene_id "MSTRG.55380"; transcript_id "MSTRG.55380.51"; exon_number "10";
chr14	StringTie	exon	23325862	23326238	1000	+	.	gene_id "MSTRG.55380"; transcript_id "MSTRG.55380.51"; exon_number "11";
chr14	StringTie	transcript	23306613	23326262	1000	+	.	gene_id "MSTRG.55380"; transcript_id "MSTRG.55380.52";
chr14	StringTie	exon	23306613	23306894	1000	+	.	gene_id "MSTRG.55380"; transcript_id "MSTRG.55380.52"; exon_number "1";
chr14	StringTie	exon	23307192	23307279	1000	+	.	gene_id "MSTRG.55380"; transcript_id "MSTRG.55380.52"; exon_number "2";
chr14	StringTie	exon	23307760	23308199	1000	+	.	gene_id "MSTRG.55380"; transcript_id "MSTRG.55380.52"; exon_number "3";
chr14	StringTie	exon	23319735	23321820	1000	+	.	gene_id "MSTRG.55380"; transcript_id "MSTRG.55380.52"; exon_number "4";
chr14	StringTie	exon	23322181	23322295	1000	+	.	gene_id "MSTRG.55380"; transcript_id "MSTRG.55380.52"; exon_number "5";
chr14	StringTie	exon	23322999	23323066	1000	+	.	gene_id "MSTRG.55380"; transcript_id "MSTRG.55380.52"; exon_number "6";
chr14	StringTie	exon	23323377	23323483	1000	+	.	gene_id "MSTRG.55380"; transcript_id "MSTRG.55380.52"; exon_number "7";
chr14	StringTie	exon	23323965	23324052	1000	+	.	gene_id "MSTRG.55380"; transcript_id "MSTRG.55380.52"; exon_number "8";
chr14	StringTie	exon	23324138	23324289	1000	+	.	gene_id "MSTRG.55380"; transcript_id "MSTRG.55380.52"; exon_number "9";
chr14	StringTie	exon	23325247	23325270	1000	+	.	gene_id "MSTRG.55380"; transcript_id "MSTRG.55380.52"; exon_number "10";
chr14	StringTie	exon	23325652	23326262	1000	+	.	gene_id "MSTRG.55380"; transcript_id "MSTRG.55380.52"; exon_number "11";
chr14	StringTie	transcript	23306701	23326191	1000	+	.	gene_id "MSTRG.55380"; transcript_id "MSTRG.55380.53";
chr14	StringTie	exon	23306701	23306947	1000	+	.	gene_id "MSTRG.55380"; transcript_id "MSTRG.55380.53"; exon_number "1";
chr14	StringTie	exon	23307192	23307279	1000	+	.	gene_id "MSTRG.55380"; transcript_id "MSTRG.55380.53"; exon_number "2";
chr14	StringTie	exon	23307760	23308199	1000	+	.	gene_id "MSTRG.55380"; transcript_id "MSTRG.55380.53"; exon_number "3";
chr14	StringTie	exon	23319735	23321559	1000	+	.	gene_id "MSTRG.55380"; transcript_id "MSTRG.55380.53"; exon_number "4";
chr14	StringTie	exon	23321581	23321820	1000	+	.	gene_id "MSTRG.55380"; transcript_id "MSTRG.55380.53"; exon_number "5";
chr14	StringTie	exon	23322181	23322295	1000	+	.	gene_id "MSTRG.55380"; transcript_id "MSTRG.55380.53"; exon_number "6";
chr14	StringTie	exon	23322999	23323066	1000	+	.	gene_id "MSTRG.55380"; transcript_id "MSTRG.55380.53"; exon_number "7";
chr14	StringTie	exon	23323377	23323483	1000	+	.	gene_id "MSTRG.55380"; transcript_id "MSTRG.55380.53"; exon_number "8";
chr14	StringTie	exon	23323965	23324052	1000	+	.	gene_id "MSTRG.55380"; transcript_id "MSTRG.55380.53"; exon_number "9";
chr14	StringTie	exon	23324138	23324289	1000	+	.	gene_id "MSTRG.55380"; transcript_id "MSTRG.55380.53"; exon_number "10";
chr14	StringTie	exon	23325247	23326191	1000	+	.	gene_id "MSTRG.55380"; transcript_id "MSTRG.55380.53"; exon_number "11";
chr14	StringTie	transcript	23306701	23326186	1000	+	.	gene_id "MSTRG.55380"; transcript_id "MSTRG.55380.54";
chr14	StringTie	exon	23306701	23306894	1000	+	.	gene_id "MSTRG.55380"; transcript_id "MSTRG.55380.54"; exon_number "1";
chr14	StringTie	exon	23307192	23307279	1000	+	.	gene_id "MSTRG.55380"; transcript_id "MSTRG.55380.54"; exon_number "2";
chr14	StringTie	exon	23307760	23308199	1000	+	.	gene_id "MSTRG.55380"; transcript_id "MSTRG.55380.54"; exon_number "3";
chr14	StringTie	exon	23308816	23311141	1000	+	.	gene_id "MSTRG.55380"; transcript_id "MSTRG.55380.54"; exon_number "4";
chr14	StringTie	exon	23319735	23319830	1000	+	.	gene_id "MSTRG.55380"; transcript_id "MSTRG.55380.54"; exon_number "5";
chr14	StringTie	exon	23320832	23321820	1000	+	.	gene_id "MSTRG.55380"; transcript_id "MSTRG.55380.54"; exon_number "6";
chr14	StringTie	exon	23322181	23322295	1000	+	.	gene_id "MSTRG.55380"; transcript_id "MSTRG.55380.54"; exon_number "7";
chr14	StringTie	exon	23322999	23323066	1000	+	.	gene_id "MSTRG.55380"; transcript_id "MSTRG.55380.54"; exon_number "8";
chr14	StringTie	exon	23323377	23323483	1000	+	.	gene_id "MSTRG.55380"; transcript_id "MSTRG.55380.54"; exon_number "9";
chr14	StringTie	exon	23323965	23324052	1000	+	.	gene_id "MSTRG.55380"; transcript_id "MSTRG.55380.54"; exon_number "10";
chr14	StringTie	exon	23324138	23324289	1000	+	.	gene_id "MSTRG.55380"; transcript_id "MSTRG.55380.54"; exon_number "11";
chr14	StringTie	exon	23325247	23326186	1000	+	.	gene_id "MSTRG.55380"; transcript_id "MSTRG.55380.54"; exon_number "12";
chr14	StringTie	transcript	23306724	23326188	1000	+	.	gene_id "MSTRG.55380"; transcript_id "MSTRG.55380.55";
chr14	StringTie	exon	23306724	23306894	1000	+	.	gene_id "MSTRG.55380"; transcript_id "MSTRG.55380.55"; exon_number "1";
chr14	StringTie	exon	23307192	23307279	1000	+	.	gene_id "MSTRG.55380"; transcript_id "MSTRG.55380.55"; exon_number "2";
chr14	StringTie	exon	23307760	23308199	1000	+	.	gene_id "MSTRG.55380"; transcript_id "MSTRG.55380.55"; exon_number "3";
chr14	StringTie	exon	23308816	23308932	1000	+	.	gene_id "MSTRG.55380"; transcript_id "MSTRG.55380.55"; exon_number "4";
chr14	StringTie	exon	23319170	23319830	1000	+	.	gene_id "MSTRG.55380"; transcript_id "MSTRG.55380.55"; exon_number "5";
chr14	StringTie	exon	23320832	23322036	1000	+	.	gene_id "MSTRG.55380"; transcript_id "MSTRG.55380.55"; exon_number "6";
chr14	StringTie	exon	23322181	23322295	1000	+	.	gene_id "MSTRG.55380"; transcript_id "MSTRG.55380.55"; exon_number "7";
chr14	StringTie	exon	23322999	23323066	1000	+	.	gene_id "MSTRG.55380"; transcript_id "MSTRG.55380.55"; exon_number "8";
chr14	StringTie	exon	23323377	23323483	1000	+	.	gene_id "MSTRG.55380"; transcript_id "MSTRG.55380.55"; exon_number "9";
chr14	StringTie	exon	23323965	23324052	1000	+	.	gene_id "MSTRG.55380"; transcript_id "MSTRG.55380.55"; exon_number "10";
chr14	StringTie	exon	23324138	23324289	1000	+	.	gene_id "MSTRG.55380"; transcript_id "MSTRG.55380.55"; exon_number "11";
chr14	StringTie	exon	23325247	23326188	1000	+	.	gene_id "MSTRG.55380"; transcript_id "MSTRG.55380.55"; exon_number "12";
chr14	StringTie	transcript	23306743	23312180	1000	+	.	gene_id "MSTRG.55380"; transcript_id "MSTRG.55380.56";
chr14	StringTie	exon	23306743	23306894	1000	+	.	gene_id "MSTRG.55380"; transcript_id "MSTRG.55380.56"; exon_number "1";
chr14	StringTie	exon	23307192	23307279	1000	+	.	gene_id "MSTRG.55380"; transcript_id "MSTRG.55380.56"; exon_number "2";
chr14	StringTie	exon	23307760	23308199	1000	+	.	gene_id "MSTRG.55380"; transcript_id "MSTRG.55380.56"; exon_number "3";
chr14	StringTie	exon	23310973	23312180	1000	+	.	gene_id "MSTRG.55380"; transcript_id "MSTRG.55380.56"; exon_number "4";
chr14	StringTie	transcript	23306754	23326303	1000	+	.	gene_id "MSTRG.55380"; transcript_id "MSTRG.55380.57";
chr14	StringTie	exon	23306754	23306894	1000	+	.	gene_id "MSTRG.55380"; transcript_id "MSTRG.55380.57"; exon_number "1";
chr14	StringTie	exon	23307192	23307279	1000	+	.	gene_id "MSTRG.55380"; transcript_id "MSTRG.55380.57"; exon_number "2";
chr14	StringTie	exon	23307760	23308199	1000	+	.	gene_id "MSTRG.55380"; transcript_id "MSTRG.55380.57"; exon_number "3";
chr14	StringTie	exon	23319735	23319830	1000	+	.	gene_id "MSTRG.55380"; transcript_id "MSTRG.55380.57"; exon_number "4";
chr14	StringTie	exon	23320832	23321820	1000	+	.	gene_id "MSTRG.55380"; transcript_id "MSTRG.55380.57"; exon_number "5";
chr14	StringTie	exon	23322181	23322295	1000	+	.	gene_id "MSTRG.55380"; transcript_id "MSTRG.55380.57"; exon_number "6";
chr14	StringTie	exon	23322999	23323066	1000	+	.	gene_id "MSTRG.55380"; transcript_id "MSTRG.55380.57"; exon_number "7";
chr14	StringTie	exon	23323377	23323483	1000	+	.	gene_id "MSTRG.55380"; transcript_id "MSTRG.55380.57"; exon_number "8";
chr14	StringTie	exon	23323965	23324052	1000	+	.	gene_id "MSTRG.55380"; transcript_id "MSTRG.55380.57"; exon_number "9";
chr14	StringTie	exon	23324138	23324289	1000	+	.	gene_id "MSTRG.55380"; transcript_id "MSTRG.55380.57"; exon_number "10";
chr14	StringTie	exon	23325247	23325270	1000	+	.	gene_id "MSTRG.55380"; transcript_id "MSTRG.55380.57"; exon_number "11";
chr14	StringTie	exon	23325862	23326303	1000	+	.	gene_id "MSTRG.55380"; transcript_id "MSTRG.55380.57"; exon_number "12";
chr14	StringTie	transcript	23306761	23326273	1000	+	.	gene_id "MSTRG.55380"; transcript_id "MSTRG.55380.58";
chr14	StringTie	exon	23306761	23306941	1000	+	.	gene_id "MSTRG.55380"; transcript_id "MSTRG.55380.58"; exon_number "1";
chr14	StringTie	exon	23307192	23307279	1000	+	.	gene_id "MSTRG.55380"; transcript_id "MSTRG.55380.58"; exon_number "2";
chr14	StringTie	exon	23316942	23317096	1000	+	.	gene_id "MSTRG.55380"; transcript_id "MSTRG.55380.58"; exon_number "3";
chr14	StringTie	exon	23319735	23319830	1000	+	.	gene_id "MSTRG.55380"; transcript_id "MSTRG.55380.58"; exon_number "4";
chr14	StringTie	exon	23320832	23321820	1000	+	.	gene_id "MSTRG.55380"; transcript_id "MSTRG.55380.58"; exon_number "5";
chr14	StringTie	exon	23322181	23322295	1000	+	.	gene_id "MSTRG.55380"; transcript_id "MSTRG.55380.58"; exon_number "6";
chr14	StringTie	exon	23322999	23323066	1000	+	.	gene_id "MSTRG.55380"; transcript_id "MSTRG.55380.58"; exon_number "7";
chr14	StringTie	exon	23323377	23323483	1000	+	.	gene_id "MSTRG.55380"; transcript_id "MSTRG.55380.58"; exon_number "8";
chr14	StringTie	exon	23323965	23324052	1000	+	.	gene_id "MSTRG.55380"; transcript_id "MSTRG.55380.58"; exon_number "9";
chr14	StringTie	exon	23324138	23324289	1000	+	.	gene_id "MSTRG.55380"; transcript_id "MSTRG.55380.58"; exon_number "10";
chr14	StringTie	exon	23325247	23326273	1000	+	.	gene_id "MSTRG.55380"; transcript_id "MSTRG.55380.58"; exon_number "11";
chr14	StringTie	transcript	23306762	23326178	1000	+	.	gene_id "MSTRG.55380"; transcript_id "MSTRG.55380.59";
chr14	StringTie	exon	23306762	23306894	1000	+	.	gene_id "MSTRG.55380"; transcript_id "MSTRG.55380.59"; exon_number "1";
chr14	StringTie	exon	23307192	23307279	1000	+	.	gene_id "MSTRG.55380"; transcript_id "MSTRG.55380.59"; exon_number "2";
chr14	StringTie	exon	23307760	23308199	1000	+	.	gene_id "MSTRG.55380"; transcript_id "MSTRG.55380.59"; exon_number "3";
chr14	StringTie	exon	23308816	23308932	1000	+	.	gene_id "MSTRG.55380"; transcript_id "MSTRG.55380.59"; exon_number "4";
chr14	StringTie	exon	23319735	23319830	1000	+	.	gene_id "MSTRG.55380"; transcript_id "MSTRG.55380.59"; exon_number "5";
chr14	StringTie	exon	23320832	23321820	1000	+	.	gene_id "MSTRG.55380"; transcript_id "MSTRG.55380.59"; exon_number "6";
chr14	StringTie	exon	23322181	23322295	1000	+	.	gene_id "MSTRG.55380"; transcript_id "MSTRG.55380.59"; exon_number "7";
chr14	StringTie	exon	23322999	23323066	1000	+	.	gene_id "MSTRG.55380"; transcript_id "MSTRG.55380.59"; exon_number "8";
chr14	StringTie	exon	23323377	23323483	1000	+	.	gene_id "MSTRG.55380"; transcript_id "MSTRG.55380.59"; exon_number "9";
chr14	StringTie	exon	23323965	23324052	1000	+	.	gene_id "MSTRG.55380"; transcript_id "MSTRG.55380.59"; exon_number "10";
chr14	StringTie	exon	23324138	23324289	1000	+	.	gene_id "MSTRG.55380"; transcript_id "MSTRG.55380.59"; exon_number "11";
chr14	StringTie	exon	23325247	23326178	1000	+	.	gene_id "MSTRG.55380"; transcript_id "MSTRG.55380.59"; exon_number "12";
chr14	StringTie	transcript	23306762	23325334	1000	+	.	gene_id "MSTRG.55380"; transcript_id "MSTRG.55380.60";
chr14	StringTie	exon	23306762	23306894	1000	+	.	gene_id "MSTRG.55380"; transcript_id "MSTRG.55380.60"; exon_number "1";
chr14	StringTie	exon	23307192	23307279	1000	+	.	gene_id "MSTRG.55380"; transcript_id "MSTRG.55380.60"; exon_number "2";
chr14	StringTie	exon	23307760	23308199	1000	+	.	gene_id "MSTRG.55380"; transcript_id "MSTRG.55380.60"; exon_number "3";
chr14	StringTie	exon	23308816	23312247	1000	+	.	gene_id "MSTRG.55380"; transcript_id "MSTRG.55380.60"; exon_number "4";
chr14	StringTie	exon	23319302	23322295	1000	+	.	gene_id "MSTRG.55380"; transcript_id "MSTRG.55380.60"; exon_number "5";
chr14	StringTie	exon	23322999	23323483	1000	+	.	gene_id "MSTRG.55380"; transcript_id "MSTRG.55380.60"; exon_number "6";
chr14	StringTie	exon	23323965	23324052	1000	+	.	gene_id "MSTRG.55380"; transcript_id "MSTRG.55380.60"; exon_number "7";
chr14	StringTie	exon	23324138	23324328	1000	+	.	gene_id "MSTRG.55380"; transcript_id "MSTRG.55380.60"; exon_number "8";
chr14	StringTie	exon	23325247	23325334	1000	+	.	gene_id "MSTRG.55380"; transcript_id "MSTRG.55380.60"; exon_number "9";
chr14	StringTie	transcript	23306765	23326257	1000	+	.	gene_id "MSTRG.55380"; transcript_id "MSTRG.55380.62";
chr14	StringTie	exon	23306765	23306894	1000	+	.	gene_id "MSTRG.55380"; transcript_id "MSTRG.55380.62"; exon_number "1";
chr14	StringTie	exon	23307192	23307279	1000	+	.	gene_id "MSTRG.55380"; transcript_id "MSTRG.55380.62"; exon_number "2";
chr14	StringTie	exon	23307760	23308199	1000	+	.	gene_id "MSTRG.55380"; transcript_id "MSTRG.55380.62"; exon_number "3";
chr14	StringTie	exon	23319735	23321820	1000	+	.	gene_id "MSTRG.55380"; transcript_id "MSTRG.55380.62"; exon_number "4";
chr14	StringTie	exon	23322181	23322295	1000	+	.	gene_id "MSTRG.55380"; transcript_id "MSTRG.55380.62"; exon_number "5";
chr14	StringTie	exon	23322999	23323066	1000	+	.	gene_id "MSTRG.55380"; transcript_id "MSTRG.55380.62"; exon_number "6";
chr14	StringTie	exon	23323377	23323483	1000	+	.	gene_id "MSTRG.55380"; transcript_id "MSTRG.55380.62"; exon_number "7";
chr14	StringTie	exon	23323965	23324052	1000	+	.	gene_id "MSTRG.55380"; transcript_id "MSTRG.55380.62"; exon_number "8";
chr14	StringTie	exon	23324161	23326257	1000	+	.	gene_id "MSTRG.55380"; transcript_id "MSTRG.55380.62"; exon_number "9";
chr14	StringTie	transcript	23306791	23326180	1000	+	.	gene_id "MSTRG.55380"; transcript_id "MSTRG.55380.63";
chr14	StringTie	exon	23306791	23306894	1000	+	.	gene_id "MSTRG.55380"; transcript_id "MSTRG.55380.63"; exon_number "1";
chr14	StringTie	exon	23307192	23307279	1000	+	.	gene_id "MSTRG.55380"; transcript_id "MSTRG.55380.63"; exon_number "2";
chr14	StringTie	exon	23307760	23308199	1000	+	.	gene_id "MSTRG.55380"; transcript_id "MSTRG.55380.63"; exon_number "3";
chr14	StringTie	exon	23319735	23319830	1000	+	.	gene_id "MSTRG.55380"; transcript_id "MSTRG.55380.63"; exon_number "4";
chr14	StringTie	exon	23322181	23322295	1000	+	.	gene_id "MSTRG.55380"; transcript_id "MSTRG.55380.63"; exon_number "5";
chr14	StringTie	exon	23322999	23323066	1000	+	.	gene_id "MSTRG.55380"; transcript_id "MSTRG.55380.63"; exon_number "6";
chr14	StringTie	exon	23323377	23323483	1000	+	.	gene_id "MSTRG.55380"; transcript_id "MSTRG.55380.63"; exon_number "7";
chr14	StringTie	exon	23323965	23324052	1000	+	.	gene_id "MSTRG.55380"; transcript_id "MSTRG.55380.63"; exon_number "8";
chr14	StringTie	exon	23324161	23324289	1000	+	.	gene_id "MSTRG.55380"; transcript_id "MSTRG.55380.63"; exon_number "9";
chr14	StringTie	exon	23325247	23326180	1000	+	.	gene_id "MSTRG.55380"; transcript_id "MSTRG.55380.63"; exon_number "10";
chr14	StringTie	transcript	23306795	23326203	1000	+	.	gene_id "MSTRG.55380"; transcript_id "MSTRG.55380.64";
chr14	StringTie	exon	23306795	23306894	1000	+	.	gene_id "MSTRG.55380"; transcript_id "MSTRG.55380.64"; exon_number "1";
chr14	StringTie	exon	23307192	23307279	1000	+	.	gene_id "MSTRG.55380"; transcript_id "MSTRG.55380.64"; exon_number "2";
chr14	StringTie	exon	23307760	23307962	1000	+	.	gene_id "MSTRG.55380"; transcript_id "MSTRG.55380.64"; exon_number "3";
chr14	StringTie	exon	23307985	23308199	1000	+	.	gene_id "MSTRG.55380"; transcript_id "MSTRG.55380.64"; exon_number "4";
chr14	StringTie	exon	23319735	23319830	1000	+	.	gene_id "MSTRG.55380"; transcript_id "MSTRG.55380.64"; exon_number "5";
chr14	StringTie	exon	23320832	23322295	1000	+	.	gene_id "MSTRG.55380"; transcript_id "MSTRG.55380.64"; exon_number "6";
chr14	StringTie	exon	23322999	23323066	1000	+	.	gene_id "MSTRG.55380"; transcript_id "MSTRG.55380.64"; exon_number "7";
chr14	StringTie	exon	23323377	23323483	1000	+	.	gene_id "MSTRG.55380"; transcript_id "MSTRG.55380.64"; exon_number "8";
chr14	StringTie	exon	23323965	23324052	1000	+	.	gene_id "MSTRG.55380"; transcript_id "MSTRG.55380.64"; exon_number "9";
chr14	StringTie	exon	23324138	23324289	1000	+	.	gene_id "MSTRG.55380"; transcript_id "MSTRG.55380.64"; exon_number "10";
chr14	StringTie	exon	23325247	23326203	1000	+	.	gene_id "MSTRG.55380"; transcript_id "MSTRG.55380.64"; exon_number "11";
chr14	StringTie	transcript	23306808	23326177	1000	+	.	gene_id "MSTRG.55380"; transcript_id "MSTRG.55380.65";
chr14	StringTie	exon	23306808	23306947	1000	+	.	gene_id "MSTRG.55380"; transcript_id "MSTRG.55380.65"; exon_number "1";
chr14	StringTie	exon	23307192	23307279	1000	+	.	gene_id "MSTRG.55380"; transcript_id "MSTRG.55380.65"; exon_number "2";
chr14	StringTie	exon	23307760	23308199	1000	+	.	gene_id "MSTRG.55380"; transcript_id "MSTRG.55380.65"; exon_number "3";
chr14	StringTie	exon	23319735	23319830	1000	+	.	gene_id "MSTRG.55380"; transcript_id "MSTRG.55380.65"; exon_number "4";
chr14	StringTie	exon	23320832	23321820	1000	+	.	gene_id "MSTRG.55380"; transcript_id "MSTRG.55380.65"; exon_number "5";
chr14	StringTie	exon	23322181	23322295	1000	+	.	gene_id "MSTRG.55380"; transcript_id "MSTRG.55380.65"; exon_number "6";
chr14	StringTie	exon	23322999	23323066	1000	+	.	gene_id "MSTRG.55380"; transcript_id "MSTRG.55380.65"; exon_number "7";
chr14	StringTie	exon	23323377	23323483	1000	+	.	gene_id "MSTRG.55380"; transcript_id "MSTRG.55380.65"; exon_number "8";
chr14	StringTie	exon	23323965	23324052	1000	+	.	gene_id "MSTRG.55380"; transcript_id "MSTRG.55380.65"; exon_number "9";
chr14	StringTie	exon	23324138	23324289	1000	+	.	gene_id "MSTRG.55380"; transcript_id "MSTRG.55380.65"; exon_number "10";
chr14	StringTie	exon	23325247	23326177	1000	+	.	gene_id "MSTRG.55380"; transcript_id "MSTRG.55380.65"; exon_number "11";
chr14	StringTie	transcript	23306825	23326173	1000	+	.	gene_id "MSTRG.55380"; transcript_id "MSTRG.55380.66";
chr14	StringTie	exon	23306825	23306894	1000	+	.	gene_id "MSTRG.55380"; transcript_id "MSTRG.55380.66"; exon_number "1";
chr14	StringTie	exon	23307192	23307279	1000	+	.	gene_id "MSTRG.55380"; transcript_id "MSTRG.55380.66"; exon_number "2";
chr14	StringTie	exon	23319735	23319830	1000	+	.	gene_id "MSTRG.55380"; transcript_id "MSTRG.55380.66"; exon_number "3";
chr14	StringTie	exon	23320832	23321820	1000	+	.	gene_id "MSTRG.55380"; transcript_id "MSTRG.55380.66"; exon_number "4";
chr14	StringTie	exon	23322181	23322295	1000	+	.	gene_id "MSTRG.55380"; transcript_id "MSTRG.55380.66"; exon_number "5";
chr14	StringTie	exon	23322999	23323066	1000	+	.	gene_id "MSTRG.55380"; transcript_id "MSTRG.55380.66"; exon_number "6";
chr14	StringTie	exon	23323377	23323483	1000	+	.	gene_id "MSTRG.55380"; transcript_id "MSTRG.55380.66"; exon_number "7";
chr14	StringTie	exon	23323965	23324052	1000	+	.	gene_id "MSTRG.55380"; transcript_id "MSTRG.55380.66"; exon_number "8";
chr14	StringTie	exon	23324138	23324289	1000	+	.	gene_id "MSTRG.55380"; transcript_id "MSTRG.55380.66"; exon_number "9";
chr14	StringTie	exon	23325247	23326173	1000	+	.	gene_id "MSTRG.55380"; transcript_id "MSTRG.55380.66"; exon_number "10";
chr14	StringTie	transcript	23306853	23326130	1000	+	.	gene_id "MSTRG.55380"; transcript_id "MSTRG.55380.69";
chr14	StringTie	exon	23306853	23306947	1000	+	.	gene_id "MSTRG.55380"; transcript_id "MSTRG.55380.69"; exon_number "1";
chr14	StringTie	exon	23307192	23307279	1000	+	.	gene_id "MSTRG.55380"; transcript_id "MSTRG.55380.69"; exon_number "2";
chr14	StringTie	exon	23307760	23308199	1000	+	.	gene_id "MSTRG.55380"; transcript_id "MSTRG.55380.69"; exon_number "3";
chr14	StringTie	exon	23316942	23317096	1000	+	.	gene_id "MSTRG.55380"; transcript_id "MSTRG.55380.69"; exon_number "4";
chr14	StringTie	exon	23319735	23319830	1000	+	.	gene_id "MSTRG.55380"; transcript_id "MSTRG.55380.69"; exon_number "5";
chr14	StringTie	exon	23322181	23322295	1000	+	.	gene_id "MSTRG.55380"; transcript_id "MSTRG.55380.69"; exon_number "6";
chr14	StringTie	exon	23322999	23323066	1000	+	.	gene_id "MSTRG.55380"; transcript_id "MSTRG.55380.69"; exon_number "7";
chr14	StringTie	exon	23323377	23323483	1000	+	.	gene_id "MSTRG.55380"; transcript_id "MSTRG.55380.69"; exon_number "8";
chr14	StringTie	exon	23323965	23324052	1000	+	.	gene_id "MSTRG.55380"; transcript_id "MSTRG.55380.69"; exon_number "9";
chr14	StringTie	exon	23324138	23324289	1000	+	.	gene_id "MSTRG.55380"; transcript_id "MSTRG.55380.69"; exon_number "10";
chr14	StringTie	exon	23325247	23326130	1000	+	.	gene_id "MSTRG.55380"; transcript_id "MSTRG.55380.69"; exon_number "11";
chr14	StringTie	transcript	23298716	23326188	1000	+	.	gene_id "MSTRG.55380"; transcript_id "MSTRG.55380.7";
chr14	StringTie	exon	23298716	23299612	1000	+	.	gene_id "MSTRG.55380"; transcript_id "MSTRG.55380.7"; exon_number "1";
chr14	StringTie	exon	23306492	23306894	1000	+	.	gene_id "MSTRG.55380"; transcript_id "MSTRG.55380.7"; exon_number "2";
chr14	StringTie	exon	23307192	23307279	1000	+	.	gene_id "MSTRG.55380"; transcript_id "MSTRG.55380.7"; exon_number "3";
chr14	StringTie	exon	23307760	23308199	1000	+	.	gene_id "MSTRG.55380"; transcript_id "MSTRG.55380.7"; exon_number "4";
chr14	StringTie	exon	23308816	23322295	1000	+	.	gene_id "MSTRG.55380"; transcript_id "MSTRG.55380.7"; exon_number "5";
chr14	StringTie	exon	23322999	23323066	1000	+	.	gene_id "MSTRG.55380"; transcript_id "MSTRG.55380.7"; exon_number "6";
chr14	StringTie	exon	23323377	23323483	1000	+	.	gene_id "MSTRG.55380"; transcript_id "MSTRG.55380.7"; exon_number "7";
chr14	StringTie	exon	23323965	23324052	1000	+	.	gene_id "MSTRG.55380"; transcript_id "MSTRG.55380.7"; exon_number "8";
chr14	StringTie	exon	23324138	23326188	1000	+	.	gene_id "MSTRG.55380"; transcript_id "MSTRG.55380.7"; exon_number "9";
chr14	StringTie	transcript	23306860	23313864	1000	+	.	gene_id "MSTRG.55380"; transcript_id "MSTRG.55380.70";
chr14	StringTie	exon	23306860	23306947	1000	+	.	gene_id "MSTRG.55380"; transcript_id "MSTRG.55380.70"; exon_number "1";
chr14	StringTie	exon	23307192	23307279	1000	+	.	gene_id "MSTRG.55380"; transcript_id "MSTRG.55380.70"; exon_number "2";
chr14	StringTie	exon	23307760	23308199	1000	+	.	gene_id "MSTRG.55380"; transcript_id "MSTRG.55380.70"; exon_number "3";
chr14	StringTie	exon	23308816	23308979	1000	+	.	gene_id "MSTRG.55380"; transcript_id "MSTRG.55380.70"; exon_number "4";
chr14	StringTie	exon	23309007	23313864	1000	+	.	gene_id "MSTRG.55380"; transcript_id "MSTRG.55380.70"; exon_number "5";
chr14	StringTie	transcript	23306860	23326185	1000	+	.	gene_id "MSTRG.55380"; transcript_id "MSTRG.55380.71";
chr14	StringTie	exon	23306860	23306947	1000	+	.	gene_id "MSTRG.55380"; transcript_id "MSTRG.55380.71"; exon_number "1";
chr14	StringTie	exon	23307192	23307279	1000	+	.	gene_id "MSTRG.55380"; transcript_id "MSTRG.55380.71"; exon_number "2";
chr14	StringTie	exon	23307760	23308199	1000	+	.	gene_id "MSTRG.55380"; transcript_id "MSTRG.55380.71"; exon_number "3";
chr14	StringTie	exon	23308816	23319830	1000	+	.	gene_id "MSTRG.55380"; transcript_id "MSTRG.55380.71"; exon_number "4";
chr14	StringTie	exon	23322181	23322295	1000	+	.	gene_id "MSTRG.55380"; transcript_id "MSTRG.55380.71"; exon_number "5";
chr14	StringTie	exon	23322999	23323066	1000	+	.	gene_id "MSTRG.55380"; transcript_id "MSTRG.55380.71"; exon_number "6";
chr14	StringTie	exon	23323377	23323483	1000	+	.	gene_id "MSTRG.55380"; transcript_id "MSTRG.55380.71"; exon_number "7";
chr14	StringTie	exon	23323965	23324052	1000	+	.	gene_id "MSTRG.55380"; transcript_id "MSTRG.55380.71"; exon_number "8";
chr14	StringTie	exon	23324138	23326185	1000	+	.	gene_id "MSTRG.55380"; transcript_id "MSTRG.55380.71"; exon_number "9";
chr14	StringTie	transcript	23306860	23326250	1000	+	.	gene_id "MSTRG.55380"; transcript_id "MSTRG.55380.72";
chr14	StringTie	exon	23306860	23306947	1000	+	.	gene_id "MSTRG.55380"; transcript_id "MSTRG.55380.72"; exon_number "1";
chr14	StringTie	exon	23307192	23307279	1000	+	.	gene_id "MSTRG.55380"; transcript_id "MSTRG.55380.72"; exon_number "2";
chr14	StringTie	exon	23307760	23308199	1000	+	.	gene_id "MSTRG.55380"; transcript_id "MSTRG.55380.72"; exon_number "3";
chr14	StringTie	exon	23308816	23308932	1000	+	.	gene_id "MSTRG.55380"; transcript_id "MSTRG.55380.72"; exon_number "4";
chr14	StringTie	exon	23319735	23321820	1000	+	.	gene_id "MSTRG.55380"; transcript_id "MSTRG.55380.72"; exon_number "5";
chr14	StringTie	exon	23322181	23322295	1000	+	.	gene_id "MSTRG.55380"; transcript_id "MSTRG.55380.72"; exon_number "6";
chr14	StringTie	exon	23322999	23323066	1000	+	.	gene_id "MSTRG.55380"; transcript_id "MSTRG.55380.72"; exon_number "7";
chr14	StringTie	exon	23323377	23323483	1000	+	.	gene_id "MSTRG.55380"; transcript_id "MSTRG.55380.72"; exon_number "8";
chr14	StringTie	exon	23323965	23324052	1000	+	.	gene_id "MSTRG.55380"; transcript_id "MSTRG.55380.72"; exon_number "9";
chr14	StringTie	exon	23324138	23324289	1000	+	.	gene_id "MSTRG.55380"; transcript_id "MSTRG.55380.72"; exon_number "10";
chr14	StringTie	exon	23325247	23326250	1000	+	.	gene_id "MSTRG.55380"; transcript_id "MSTRG.55380.72"; exon_number "11";
chr14	StringTie	transcript	23319620	23326185	1000	+	.	gene_id "MSTRG.55380"; transcript_id "MSTRG.55380.78";
chr14	StringTie	exon	23319620	23319830	1000	+	.	gene_id "MSTRG.55380"; transcript_id "MSTRG.55380.78"; exon_number "1";
chr14	StringTie	exon	23320832	23321706	1000	+	.	gene_id "MSTRG.55380"; transcript_id "MSTRG.55380.78"; exon_number "2";
chr14	StringTie	exon	23321744	23321820	1000	+	.	gene_id "MSTRG.55380"; transcript_id "MSTRG.55380.78"; exon_number "3";
chr14	StringTie	exon	23322181	23322295	1000	+	.	gene_id "MSTRG.55380"; transcript_id "MSTRG.55380.78"; exon_number "4";
chr14	StringTie	exon	23322999	23323066	1000	+	.	gene_id "MSTRG.55380"; transcript_id "MSTRG.55380.78"; exon_number "5";
chr14	StringTie	exon	23323377	23323483	1000	+	.	gene_id "MSTRG.55380"; transcript_id "MSTRG.55380.78"; exon_number "6";
chr14	StringTie	exon	23323965	23324052	1000	+	.	gene_id "MSTRG.55380"; transcript_id "MSTRG.55380.78"; exon_number "7";
chr14	StringTie	exon	23324138	23324289	1000	+	.	gene_id "MSTRG.55380"; transcript_id "MSTRG.55380.78"; exon_number "8";
chr14	StringTie	exon	23325247	23326185	1000	+	.	gene_id "MSTRG.55380"; transcript_id "MSTRG.55380.78"; exon_number "9";
chr14	StringTie	transcript	23319675	23326185	1000	+	.	gene_id "MSTRG.55380"; transcript_id "MSTRG.55380.79";
chr14	StringTie	exon	23319675	23319830	1000	+	.	gene_id "MSTRG.55380"; transcript_id "MSTRG.55380.79"; exon_number "1";
chr14	StringTie	exon	23320832	23321820	1000	+	.	gene_id "MSTRG.55380"; transcript_id "MSTRG.55380.79"; exon_number "2";
chr14	StringTie	exon	23322181	23322295	1000	+	.	gene_id "MSTRG.55380"; transcript_id "MSTRG.55380.79"; exon_number "3";
chr14	StringTie	exon	23322999	23323066	1000	+	.	gene_id "MSTRG.55380"; transcript_id "MSTRG.55380.79"; exon_number "4";
chr14	StringTie	exon	23323377	23323483	1000	+	.	gene_id "MSTRG.55380"; transcript_id "MSTRG.55380.79"; exon_number "5";
chr14	StringTie	exon	23323965	23324052	1000	+	.	gene_id "MSTRG.55380"; transcript_id "MSTRG.55380.79"; exon_number "6";
chr14	StringTie	exon	23324161	23324289	1000	+	.	gene_id "MSTRG.55380"; transcript_id "MSTRG.55380.79"; exon_number "7";
chr14	StringTie	exon	23325247	23326185	1000	+	.	gene_id "MSTRG.55380"; transcript_id "MSTRG.55380.79"; exon_number "8";
chr14	StringTie	transcript	23298734	23326279	1000	+	.	gene_id "MSTRG.55380"; transcript_id "MSTRG.55380.8";
chr14	StringTie	exon	23298734	23299612	1000	+	.	gene_id "MSTRG.55380"; transcript_id "MSTRG.55380.8"; exon_number "1";
chr14	StringTie	exon	23306492	23306941	1000	+	.	gene_id "MSTRG.55380"; transcript_id "MSTRG.55380.8"; exon_number "2";
chr14	StringTie	exon	23307192	23307279	1000	+	.	gene_id "MSTRG.55380"; transcript_id "MSTRG.55380.8"; exon_number "3";
chr14	StringTie	exon	23307760	23308199	1000	+	.	gene_id "MSTRG.55380"; transcript_id "MSTRG.55380.8"; exon_number "4";
chr14	StringTie	exon	23319735	23319830	1000	+	.	gene_id "MSTRG.55380"; transcript_id "MSTRG.55380.8"; exon_number "5";
chr14	StringTie	exon	23320832	23321820	1000	+	.	gene_id "MSTRG.55380"; transcript_id "MSTRG.55380.8"; exon_number "6";
chr14	StringTie	exon	23322181	23322295	1000	+	.	gene_id "MSTRG.55380"; transcript_id "MSTRG.55380.8"; exon_number "7";
chr14	StringTie	exon	23322999	23323066	1000	+	.	gene_id "MSTRG.55380"; transcript_id "MSTRG.55380.8"; exon_number "8";
chr14	StringTie	exon	23323377	23323483	1000	+	.	gene_id "MSTRG.55380"; transcript_id "MSTRG.55380.8"; exon_number "9";
chr14	StringTie	exon	23323965	23324052	1000	+	.	gene_id "MSTRG.55380"; transcript_id "MSTRG.55380.8"; exon_number "10";
chr14	StringTie	exon	23324138	23324289	1000	+	.	gene_id "MSTRG.55380"; transcript_id "MSTRG.55380.8"; exon_number "11";
chr14	StringTie	exon	23325247	23326279	1000	+	.	gene_id "MSTRG.55380"; transcript_id "MSTRG.55380.8"; exon_number "12";
chr14	StringTie	transcript	23321382	23326153	1000	+	.	gene_id "MSTRG.55380"; transcript_id "MSTRG.55380.81";
chr14	StringTie	exon	23321382	23321820	1000	+	.	gene_id "MSTRG.55380"; transcript_id "MSTRG.55380.81"; exon_number "1";
chr14	StringTie	exon	23322181	23322295	1000	+	.	gene_id "MSTRG.55380"; transcript_id "MSTRG.55380.81"; exon_number "2";
chr14	StringTie	exon	23322999	23323066	1000	+	.	gene_id "MSTRG.55380"; transcript_id "MSTRG.55380.81"; exon_number "3";
chr14	StringTie	exon	23323377	23323483	1000	+	.	gene_id "MSTRG.55380"; transcript_id "MSTRG.55380.81"; exon_number "4";
chr14	StringTie	exon	23323965	23324052	1000	+	.	gene_id "MSTRG.55380"; transcript_id "MSTRG.55380.81"; exon_number "5";
chr14	StringTie	exon	23324138	23324328	1000	+	.	gene_id "MSTRG.55380"; transcript_id "MSTRG.55380.81"; exon_number "6";
chr14	StringTie	exon	23325247	23326153	1000	+	.	gene_id "MSTRG.55380"; transcript_id "MSTRG.55380.81"; exon_number "7";
chr14	StringTie	transcript	23321490	23326182	1000	+	.	gene_id "MSTRG.55380"; transcript_id "MSTRG.55380.83";
chr14	StringTie	exon	23321490	23321820	1000	+	.	gene_id "MSTRG.55380"; transcript_id "MSTRG.55380.83"; exon_number "1";
chr14	StringTie	exon	23322181	23322295	1000	+	.	gene_id "MSTRG.55380"; transcript_id "MSTRG.55380.83"; exon_number "2";
chr14	StringTie	exon	23322999	23323066	1000	+	.	gene_id "MSTRG.55380"; transcript_id "MSTRG.55380.83"; exon_number "3";
chr14	StringTie	exon	23323377	23323483	1000	+	.	gene_id "MSTRG.55380"; transcript_id "MSTRG.55380.83"; exon_number "4";
chr14	StringTie	exon	23323965	23324051	1000	+	.	gene_id "MSTRG.55380"; transcript_id "MSTRG.55380.83"; exon_number "5";
chr14	StringTie	exon	23324138	23324289	1000	+	.	gene_id "MSTRG.55380"; transcript_id "MSTRG.55380.83"; exon_number "6";
chr14	StringTie	exon	23325247	23326182	1000	+	.	gene_id "MSTRG.55380"; transcript_id "MSTRG.55380.83"; exon_number "7";
chr14	StringTie	transcript	23321495	23326180	1000	+	.	gene_id "MSTRG.55380"; transcript_id "MSTRG.55380.84";
chr14	StringTie	exon	23321495	23321710	1000	+	.	gene_id "MSTRG.55380"; transcript_id "MSTRG.55380.84"; exon_number "1";
chr14	StringTie	exon	23321738	23321820	1000	+	.	gene_id "MSTRG.55380"; transcript_id "MSTRG.55380.84"; exon_number "2";
chr14	StringTie	exon	23322181	23322295	1000	+	.	gene_id "MSTRG.55380"; transcript_id "MSTRG.55380.84"; exon_number "3";
chr14	StringTie	exon	23322999	23323066	1000	+	.	gene_id "MSTRG.55380"; transcript_id "MSTRG.55380.84"; exon_number "4";
chr14	StringTie	exon	23323377	23323483	1000	+	.	gene_id "MSTRG.55380"; transcript_id "MSTRG.55380.84"; exon_number "5";
chr14	StringTie	exon	23323965	23324052	1000	+	.	gene_id "MSTRG.55380"; transcript_id "MSTRG.55380.84"; exon_number "6";
chr14	StringTie	exon	23324138	23324289	1000	+	.	gene_id "MSTRG.55380"; transcript_id "MSTRG.55380.84"; exon_number "7";
chr14	StringTie	exon	23325247	23326180	1000	+	.	gene_id "MSTRG.55380"; transcript_id "MSTRG.55380.84"; exon_number "8";
chr14	StringTie	transcript	23321497	23326172	1000	+	.	gene_id "MSTRG.55380"; transcript_id "MSTRG.55380.85";
chr14	StringTie	exon	23321497	23321658	1000	+	.	gene_id "MSTRG.55380"; transcript_id "MSTRG.55380.85"; exon_number "1";
chr14	StringTie	exon	23321693	23321820	1000	+	.	gene_id "MSTRG.55380"; transcript_id "MSTRG.55380.85"; exon_number "2";
chr14	StringTie	exon	23322181	23322295	1000	+	.	gene_id "MSTRG.55380"; transcript_id "MSTRG.55380.85"; exon_number "3";
chr14	StringTie	exon	23322999	23323066	1000	+	.	gene_id "MSTRG.55380"; transcript_id "MSTRG.55380.85"; exon_number "4";
chr14	StringTie	exon	23323377	23323483	1000	+	.	gene_id "MSTRG.55380"; transcript_id "MSTRG.55380.85"; exon_number "5";
chr14	StringTie	exon	23323965	23324052	1000	+	.	gene_id "MSTRG.55380"; transcript_id "MSTRG.55380.85"; exon_number "6";
chr14	StringTie	exon	23324138	23324289	1000	+	.	gene_id "MSTRG.55380"; transcript_id "MSTRG.55380.85"; exon_number "7";
chr14	StringTie	exon	23325247	23326172	1000	+	.	gene_id "MSTRG.55380"; transcript_id "MSTRG.55380.85"; exon_number "8";
chr14	StringTie	transcript	23321497	23326178	1000	+	.	gene_id "MSTRG.55380"; transcript_id "MSTRG.55380.86";
chr14	StringTie	exon	23321497	23321640	1000	+	.	gene_id "MSTRG.55380"; transcript_id "MSTRG.55380.86"; exon_number "1";
chr14	StringTie	exon	23321761	23321820	1000	+	.	gene_id "MSTRG.55380"; transcript_id "MSTRG.55380.86"; exon_number "2";
chr14	StringTie	exon	23322181	23322295	1000	+	.	gene_id "MSTRG.55380"; transcript_id "MSTRG.55380.86"; exon_number "3";
chr14	StringTie	exon	23322999	23323066	1000	+	.	gene_id "MSTRG.55380"; transcript_id "MSTRG.55380.86"; exon_number "4";
chr14	StringTie	exon	23323377	23323483	1000	+	.	gene_id "MSTRG.55380"; transcript_id "MSTRG.55380.86"; exon_number "5";
chr14	StringTie	exon	23323965	23324052	1000	+	.	gene_id "MSTRG.55380"; transcript_id "MSTRG.55380.86"; exon_number "6";
chr14	StringTie	exon	23324161	23324289	1000	+	.	gene_id "MSTRG.55380"; transcript_id "MSTRG.55380.86"; exon_number "7";
chr14	StringTie	exon	23325247	23326178	1000	+	.	gene_id "MSTRG.55380"; transcript_id "MSTRG.55380.86"; exon_number "8";
chr14	StringTie	transcript	23321497	23326191	1000	+	.	gene_id "MSTRG.55380"; transcript_id "MSTRG.55380.87";
chr14	StringTie	exon	23321497	23321703	1000	+	.	gene_id "MSTRG.55380"; transcript_id "MSTRG.55380.87"; exon_number "1";
chr14	StringTie	exon	23321743	23321820	1000	+	.	gene_id "MSTRG.55380"; transcript_id "MSTRG.55380.87"; exon_number "2";
chr14	StringTie	exon	23322181	23322295	1000	+	.	gene_id "MSTRG.55380"; transcript_id "MSTRG.55380.87"; exon_number "3";
chr14	StringTie	exon	23322999	23323066	1000	+	.	gene_id "MSTRG.55380"; transcript_id "MSTRG.55380.87"; exon_number "4";
chr14	StringTie	exon	23323377	23323483	1000	+	.	gene_id "MSTRG.55380"; transcript_id "MSTRG.55380.87"; exon_number "5";
chr14	StringTie	exon	23323965	23324052	1000	+	.	gene_id "MSTRG.55380"; transcript_id "MSTRG.55380.87"; exon_number "6";
chr14	StringTie	exon	23324138	23324289	1000	+	.	gene_id "MSTRG.55380"; transcript_id "MSTRG.55380.87"; exon_number "7";
chr14	StringTie	exon	23325247	23326191	1000	+	.	gene_id "MSTRG.55380"; transcript_id "MSTRG.55380.87"; exon_number "8";
chr14	StringTie	transcript	23321497	23326180	1000	+	.	gene_id "MSTRG.55380"; transcript_id "MSTRG.55380.88";
chr14	StringTie	exon	23321497	23321703	1000	+	.	gene_id "MSTRG.55380"; transcript_id "MSTRG.55380.88"; exon_number "1";
chr14	StringTie	exon	23321743	23321820	1000	+	.	gene_id "MSTRG.55380"; transcript_id "MSTRG.55380.88"; exon_number "2";
chr14	StringTie	exon	23322181	23322295	1000	+	.	gene_id "MSTRG.55380"; transcript_id "MSTRG.55380.88"; exon_number "3";
chr14	StringTie	exon	23322999	23323066	1000	+	.	gene_id "MSTRG.55380"; transcript_id "MSTRG.55380.88"; exon_number "4";
chr14	StringTie	exon	23323377	23323483	1000	+	.	gene_id "MSTRG.55380"; transcript_id "MSTRG.55380.88"; exon_number "5";
chr14	StringTie	exon	23323965	23324052	1000	+	.	gene_id "MSTRG.55380"; transcript_id "MSTRG.55380.88"; exon_number "6";
chr14	StringTie	exon	23324138	23324289	1000	+	.	gene_id "MSTRG.55380"; transcript_id "MSTRG.55380.88"; exon_number "7";
chr14	StringTie	exon	23325247	23325270	1000	+	.	gene_id "MSTRG.55380"; transcript_id "MSTRG.55380.88"; exon_number "8";
chr14	StringTie	exon	23325652	23326180	1000	+	.	gene_id "MSTRG.55380"; transcript_id "MSTRG.55380.88"; exon_number "9";
chr14	StringTie	transcript	23321499	23326172	1000	+	.	gene_id "MSTRG.55380"; transcript_id "MSTRG.55380.89";
chr14	StringTie	exon	23321499	23321676	1000	+	.	gene_id "MSTRG.55380"; transcript_id "MSTRG.55380.89"; exon_number "1";
chr14	StringTie	exon	23321707	23321820	1000	+	.	gene_id "MSTRG.55380"; transcript_id "MSTRG.55380.89"; exon_number "2";
chr14	StringTie	exon	23322181	23322295	1000	+	.	gene_id "MSTRG.55380"; transcript_id "MSTRG.55380.89"; exon_number "3";
chr14	StringTie	exon	23322999	23323066	1000	+	.	gene_id "MSTRG.55380"; transcript_id "MSTRG.55380.89"; exon_number "4";
chr14	StringTie	exon	23323377	23323483	1000	+	.	gene_id "MSTRG.55380"; transcript_id "MSTRG.55380.89"; exon_number "5";
chr14	StringTie	exon	23323965	23324052	1000	+	.	gene_id "MSTRG.55380"; transcript_id "MSTRG.55380.89"; exon_number "6";
chr14	StringTie	exon	23324138	23324289	1000	+	.	gene_id "MSTRG.55380"; transcript_id "MSTRG.55380.89"; exon_number "7";
chr14	StringTie	exon	23325247	23326172	1000	+	.	gene_id "MSTRG.55380"; transcript_id "MSTRG.55380.89"; exon_number "8";
chr14	StringTie	transcript	23298734	23326249	1000	+	.	gene_id "MSTRG.55380"; transcript_id "MSTRG.55380.9";
chr14	StringTie	exon	23298734	23299612	1000	+	.	gene_id "MSTRG.55380"; transcript_id "MSTRG.55380.9"; exon_number "1";
chr14	StringTie	exon	23306492	23306894	1000	+	.	gene_id "MSTRG.55380"; transcript_id "MSTRG.55380.9"; exon_number "2";
chr14	StringTie	exon	23307192	23307279	1000	+	.	gene_id "MSTRG.55380"; transcript_id "MSTRG.55380.9"; exon_number "3";
chr14	StringTie	exon	23307760	23308199	1000	+	.	gene_id "MSTRG.55380"; transcript_id "MSTRG.55380.9"; exon_number "4";
chr14	StringTie	exon	23319735	23321820	1000	+	.	gene_id "MSTRG.55380"; transcript_id "MSTRG.55380.9"; exon_number "5";
chr14	StringTie	exon	23322181	23322295	1000	+	.	gene_id "MSTRG.55380"; transcript_id "MSTRG.55380.9"; exon_number "6";
chr14	StringTie	exon	23322999	23323066	1000	+	.	gene_id "MSTRG.55380"; transcript_id "MSTRG.55380.9"; exon_number "7";
chr14	StringTie	exon	23323377	23323483	1000	+	.	gene_id "MSTRG.55380"; transcript_id "MSTRG.55380.9"; exon_number "8";
chr14	StringTie	exon	23323965	23324052	1000	+	.	gene_id "MSTRG.55380"; transcript_id "MSTRG.55380.9"; exon_number "9";
chr14	StringTie	exon	23324138	23324289	1000	+	.	gene_id "MSTRG.55380"; transcript_id "MSTRG.55380.9"; exon_number "10";
chr14	StringTie	exon	23325247	23326249	1000	+	.	gene_id "MSTRG.55380"; transcript_id "MSTRG.55380.9"; exon_number "11";
chr14	StringTie	transcript	23321500	23326185	1000	+	.	gene_id "MSTRG.55380"; transcript_id "MSTRG.55380.90";
chr14	StringTie	exon	23321500	23321654	1000	+	.	gene_id "MSTRG.55380"; transcript_id "MSTRG.55380.90"; exon_number "1";
chr14	StringTie	exon	23321685	23321820	1000	+	.	gene_id "MSTRG.55380"; transcript_id "MSTRG.55380.90"; exon_number "2";
chr14	StringTie	exon	23322181	23322295	1000	+	.	gene_id "MSTRG.55380"; transcript_id "MSTRG.55380.90"; exon_number "3";
chr14	StringTie	exon	23322999	23323066	1000	+	.	gene_id "MSTRG.55380"; transcript_id "MSTRG.55380.90"; exon_number "4";
chr14	StringTie	exon	23323377	23323483	1000	+	.	gene_id "MSTRG.55380"; transcript_id "MSTRG.55380.90"; exon_number "5";
chr14	StringTie	exon	23323965	23324052	1000	+	.	gene_id "MSTRG.55380"; transcript_id "MSTRG.55380.90"; exon_number "6";
chr14	StringTie	exon	23324138	23324289	1000	+	.	gene_id "MSTRG.55380"; transcript_id "MSTRG.55380.90"; exon_number "7";
chr14	StringTie	exon	23325247	23326185	1000	+	.	gene_id "MSTRG.55380"; transcript_id "MSTRG.55380.90"; exon_number "8";
chr14	StringTie	transcript	23321501	23326186	1000	+	.	gene_id "MSTRG.55380"; transcript_id "MSTRG.55380.91";
chr14	StringTie	exon	23321501	23321820	1000	+	.	gene_id "MSTRG.55380"; transcript_id "MSTRG.55380.91"; exon_number "1";
chr14	StringTie	exon	23322181	23322295	1000	+	.	gene_id "MSTRG.55380"; transcript_id "MSTRG.55380.91"; exon_number "2";
chr14	StringTie	exon	23322999	23323066	1000	+	.	gene_id "MSTRG.55380"; transcript_id "MSTRG.55380.91"; exon_number "3";
chr14	StringTie	exon	23323377	23323483	1000	+	.	gene_id "MSTRG.55380"; transcript_id "MSTRG.55380.91"; exon_number "4";
chr14	StringTie	exon	23323965	23324052	1000	+	.	gene_id "MSTRG.55380"; transcript_id "MSTRG.55380.91"; exon_number "5";
chr14	StringTie	exon	23324138	23324289	1000	+	.	gene_id "MSTRG.55380"; transcript_id "MSTRG.55380.91"; exon_number "6";
chr14	StringTie	exon	23325247	23326051	1000	+	.	gene_id "MSTRG.55380"; transcript_id "MSTRG.55380.91"; exon_number "7";
chr14	StringTie	exon	23326073	23326186	1000	+	.	gene_id "MSTRG.55380"; transcript_id "MSTRG.55380.91"; exon_number "8";
chr14	StringTie	transcript	23321501	23326185	1000	+	.	gene_id "MSTRG.55380"; transcript_id "MSTRG.55380.92";
chr14	StringTie	exon	23321501	23321705	1000	+	.	gene_id "MSTRG.55380"; transcript_id "MSTRG.55380.92"; exon_number "1";
chr14	StringTie	exon	23321731	23321820	1000	+	.	gene_id "MSTRG.55380"; transcript_id "MSTRG.55380.92"; exon_number "2";
chr14	StringTie	exon	23322181	23322295	1000	+	.	gene_id "MSTRG.55380"; transcript_id "MSTRG.55380.92"; exon_number "3";
chr14	StringTie	exon	23322999	23323066	1000	+	.	gene_id "MSTRG.55380"; transcript_id "MSTRG.55380.92"; exon_number "4";
chr14	StringTie	exon	23323377	23323483	1000	+	.	gene_id "MSTRG.55380"; transcript_id "MSTRG.55380.92"; exon_number "5";
chr14	StringTie	exon	23323965	23324052	1000	+	.	gene_id "MSTRG.55380"; transcript_id "MSTRG.55380.92"; exon_number "6";
chr14	StringTie	exon	23324138	23324289	1000	+	.	gene_id "MSTRG.55380"; transcript_id "MSTRG.55380.92"; exon_number "7";
chr14	StringTie	exon	23325247	23326185	1000	+	.	gene_id "MSTRG.55380"; transcript_id "MSTRG.55380.92"; exon_number "8";
chr14	StringTie	transcript	23321501	23326173	1000	+	.	gene_id "MSTRG.55380"; transcript_id "MSTRG.55380.93";
chr14	StringTie	exon	23321501	23321654	1000	+	.	gene_id "MSTRG.55380"; transcript_id "MSTRG.55380.93"; exon_number "1";
chr14	StringTie	exon	23321713	23321820	1000	+	.	gene_id "MSTRG.55380"; transcript_id "MSTRG.55380.93"; exon_number "2";
chr14	StringTie	exon	23322181	23322295	1000	+	.	gene_id "MSTRG.55380"; transcript_id "MSTRG.55380.93"; exon_number "3";
chr14	StringTie	exon	23322999	23323066	1000	+	.	gene_id "MSTRG.55380"; transcript_id "MSTRG.55380.93"; exon_number "4";
chr14	StringTie	exon	23323377	23323483	1000	+	.	gene_id "MSTRG.55380"; transcript_id "MSTRG.55380.93"; exon_number "5";
chr14	StringTie	exon	23323965	23324052	1000	+	.	gene_id "MSTRG.55380"; transcript_id "MSTRG.55380.93"; exon_number "6";
chr14	StringTie	exon	23324138	23324289	1000	+	.	gene_id "MSTRG.55380"; transcript_id "MSTRG.55380.93"; exon_number "7";
chr14	StringTie	exon	23325247	23325270	1000	+	.	gene_id "MSTRG.55380"; transcript_id "MSTRG.55380.93"; exon_number "8";
chr14	StringTie	exon	23325862	23326173	1000	+	.	gene_id "MSTRG.55380"; transcript_id "MSTRG.55380.93"; exon_number "9";
chr14	StringTie	transcript	23321511	23326176	1000	+	.	gene_id "MSTRG.55380"; transcript_id "MSTRG.55380.94";
chr14	StringTie	exon	23321511	23321655	1000	+	.	gene_id "MSTRG.55380"; transcript_id "MSTRG.55380.94"; exon_number "1";
chr14	StringTie	exon	23321738	23321820	1000	+	.	gene_id "MSTRG.55380"; transcript_id "MSTRG.55380.94"; exon_number "2";
chr14	StringTie	exon	23322181	23322295	1000	+	.	gene_id "MSTRG.55380"; transcript_id "MSTRG.55380.94"; exon_number "3";
chr14	StringTie	exon	23322999	23323066	1000	+	.	gene_id "MSTRG.55380"; transcript_id "MSTRG.55380.94"; exon_number "4";
chr14	StringTie	exon	23323377	23323483	1000	+	.	gene_id "MSTRG.55380"; transcript_id "MSTRG.55380.94"; exon_number "5";
chr14	StringTie	exon	23323965	23324052	1000	+	.	gene_id "MSTRG.55380"; transcript_id "MSTRG.55380.94"; exon_number "6";
chr14	StringTie	exon	23324138	23324289	1000	+	.	gene_id "MSTRG.55380"; transcript_id "MSTRG.55380.94"; exon_number "7";
chr14	StringTie	exon	23325247	23326176	1000	+	.	gene_id "MSTRG.55380"; transcript_id "MSTRG.55380.94"; exon_number "8";
chr14	StringTie	transcript	23321554	23326180	1000	+	.	gene_id "MSTRG.55380"; transcript_id "MSTRG.55380.96";
chr14	StringTie	exon	23321554	23321820	1000	+	.	gene_id "MSTRG.55380"; transcript_id "MSTRG.55380.96"; exon_number "1";
chr14	StringTie	exon	23322181	23322295	1000	+	.	gene_id "MSTRG.55380"; transcript_id "MSTRG.55380.96"; exon_number "2";
chr14	StringTie	exon	23322999	23323066	1000	+	.	gene_id "MSTRG.55380"; transcript_id "MSTRG.55380.96"; exon_number "3";
chr14	StringTie	exon	23323377	23323483	1000	+	.	gene_id "MSTRG.55380"; transcript_id "MSTRG.55380.96"; exon_number "4";
chr14	StringTie	exon	23324138	23324289	1000	+	.	gene_id "MSTRG.55380"; transcript_id "MSTRG.55380.96"; exon_number "5";
chr14	StringTie	exon	23325247	23326180	1000	+	.	gene_id "MSTRG.55380"; transcript_id "MSTRG.55380.96"; exon_number "6";
chr14	StringTie	transcript	23321657	23326160	1000	+	.	gene_id "MSTRG.55380"; transcript_id "MSTRG.55380.97";
chr14	StringTie	exon	23321657	23321771	1000	+	.	gene_id "MSTRG.55380"; transcript_id "MSTRG.55380.97"; exon_number "1";
chr14	StringTie	exon	23321806	23321820	1000	+	.	gene_id "MSTRG.55380"; transcript_id "MSTRG.55380.97"; exon_number "2";
chr14	StringTie	exon	23322181	23322295	1000	+	.	gene_id "MSTRG.55380"; transcript_id "MSTRG.55380.97"; exon_number "3";
chr14	StringTie	exon	23322999	23323066	1000	+	.	gene_id "MSTRG.55380"; transcript_id "MSTRG.55380.97"; exon_number "4";
chr14	StringTie	exon	23323377	23323483	1000	+	.	gene_id "MSTRG.55380"; transcript_id "MSTRG.55380.97"; exon_number "5";
chr14	StringTie	exon	23323965	23324052	1000	+	.	gene_id "MSTRG.55380"; transcript_id "MSTRG.55380.97"; exon_number "6";
chr14	StringTie	exon	23324138	23324289	1000	+	.	gene_id "MSTRG.55380"; transcript_id "MSTRG.55380.97"; exon_number "7";
chr14	StringTie	exon	23325247	23326160	1000	+	.	gene_id "MSTRG.55380"; transcript_id "MSTRG.55380.97"; exon_number "8";
chr14	StringTie	transcript	23321523	23321821	1000	-	.	gene_id "MSTRG.55381"; transcript_id "MSTRG.55381.1";
chr14	StringTie	exon	23321523	23321638	1000	-	.	gene_id "MSTRG.55381"; transcript_id "MSTRG.55381.1"; exon_number "1";
chr14	StringTie	exon	23321660	23321821	1000	-	.	gene_id "MSTRG.55381"; transcript_id "MSTRG.55381.1"; exon_number "2";
chr14	StringTie	transcript	23325196	23326029	1000	-	.	gene_id "MSTRG.55382"; transcript_id "MSTRG.55382.1";
chr14	StringTie	exon	23325196	23325232	1000	-	.	gene_id "MSTRG.55382"; transcript_id "MSTRG.55382.1"; exon_number "1";
chr14	StringTie	exon	23325450	23325574	1000	-	.	gene_id "MSTRG.55382"; transcript_id "MSTRG.55382.1"; exon_number "2";
chr14	StringTie	exon	23325757	23326029	1000	-	.	gene_id "MSTRG.55382"; transcript_id "MSTRG.55382.1"; exon_number "3";
chr14	StringTie	transcript	23325495	23326124	1000	-	.	gene_id "MSTRG.55382"; transcript_id "MSTRG.55382.2";
chr14	StringTie	exon	23325495	23325729	1000	-	.	gene_id "MSTRG.55382"; transcript_id "MSTRG.55382.2"; exon_number "1";
chr14	StringTie	exon	23325787	23326124	1000	-	.	gene_id "MSTRG.55382"; transcript_id "MSTRG.55382.2"; exon_number "2";
chr14	StringTie	transcript	23325546	23325982	1000	-	.	gene_id "MSTRG.55382"; transcript_id "MSTRG.55382.3";
chr14	StringTie	exon	23325546	23325725	1000	-	.	gene_id "MSTRG.55382"; transcript_id "MSTRG.55382.3"; exon_number "1";
chr14	StringTie	exon	23325766	23325982	1000	-	.	gene_id "MSTRG.55382"; transcript_id "MSTRG.55382.3"; exon_number "2";
chr14	StringTie	transcript	23325558	23325978	1000	-	.	gene_id "MSTRG.55382"; transcript_id "MSTRG.55382.4";
chr14	StringTie	exon	23325558	23325725	1000	-	.	gene_id "MSTRG.55382"; transcript_id "MSTRG.55382.4"; exon_number "1";
chr14	StringTie	exon	23325761	23325978	1000	-	.	gene_id "MSTRG.55382"; transcript_id "MSTRG.55382.4"; exon_number "2";
chr14	StringTie	transcript	23329526	23330706	1000	.	.	gene_id "MSTRG.55383"; transcript_id "MSTRG.55383.1";
chr14	StringTie	exon	23329526	23330706	1000	.	.	gene_id "MSTRG.55383"; transcript_id "MSTRG.55383.1"; exon_number "1";
chr14	StringTie	transcript	23331885	23332389	1000	-	.	gene_id "MSTRG.55384"; transcript_id "MSTRG.55384.1";
chr14	StringTie	exon	23331885	23332389	1000	-	.	gene_id "MSTRG.55384"; transcript_id "MSTRG.55384.1"; exon_number "1";
chr14	StringTie	transcript	23335025	23335868	1000	.	.	gene_id "MSTRG.55385"; transcript_id "MSTRG.55385.1";
chr14	StringTie	exon	23335025	23335868	1000	.	.	gene_id "MSTRG.55385"; transcript_id "MSTRG.55385.1"; exon_number "1";
chr14	StringTie	transcript	23338810	23339158	1000	.	.	gene_id "MSTRG.55386"; transcript_id "MSTRG.55386.1";
chr14	StringTie	exon	23338810	23339158	1000	.	.	gene_id "MSTRG.55386"; transcript_id "MSTRG.55386.1"; exon_number "1";
chr14	StringTie	transcript	23340407	23341054	1000	.	.	gene_id "MSTRG.55387"; transcript_id "MSTRG.55387.1";
chr14	StringTie	exon	23340407	23341054	1000	.	.	gene_id "MSTRG.55387"; transcript_id "MSTRG.55387.1"; exon_number "1";
chr14	StringTie	transcript	23343533	23343801	1000	.	.	gene_id "MSTRG.55388"; transcript_id "MSTRG.55388.1";
chr14	StringTie	exon	23343533	23343801	1000	.	.	gene_id "MSTRG.55388"; transcript_id "MSTRG.55388.1"; exon_number "1";
chr14	StringTie	transcript	23344535	23345213	1000	.	.	gene_id "MSTRG.55389"; transcript_id "MSTRG.55389.1";
chr14	StringTie	exon	23344535	23345213	1000	.	.	gene_id "MSTRG.55389"; transcript_id "MSTRG.55389.1"; exon_number "1";
chr1	StringTie	transcript	78480499	78480711	1000	.	.	gene_id "MSTRG.5539"; transcript_id "MSTRG.5539.1";
chr1	StringTie	exon	78480499	78480711	1000	.	.	gene_id "MSTRG.5539"; transcript_id "MSTRG.5539.1"; exon_number "1";
chr14	StringTie	transcript	23346318	23352551	1000	-	.	gene_id "MSTRG.55390"; transcript_id "ENST00000206544"; gene_name "SLC22A17"; ref_gene_id "ENSG00000092096";
chr14	StringTie	exon	23346318	23346936	1000	-	.	gene_id "MSTRG.55390"; transcript_id "ENST00000206544"; exon_number "1"; gene_name "SLC22A17"; ref_gene_id "ENSG00000092096";
chr14	StringTie	exon	23347101	23347212	1000	-	.	gene_id "MSTRG.55390"; transcript_id "ENST00000206544"; exon_number "2"; gene_name "SLC22A17"; ref_gene_id "ENSG00000092096";
chr14	StringTie	exon	23347460	23347731	1000	-	.	gene_id "MSTRG.55390"; transcript_id "ENST00000206544"; exon_number "3"; gene_name "SLC22A17"; ref_gene_id "ENSG00000092096";
chr14	StringTie	exon	23347891	23347996	1000	-	.	gene_id "MSTRG.55390"; transcript_id "ENST00000206544"; exon_number "4"; gene_name "SLC22A17"; ref_gene_id "ENSG00000092096";
chr14	StringTie	exon	23348161	23348306	1000	-	.	gene_id "MSTRG.55390"; transcript_id "ENST00000206544"; exon_number "5"; gene_name "SLC22A17"; ref_gene_id "ENSG00000092096";
chr14	StringTie	exon	23348506	23348671	1000	-	.	gene_id "MSTRG.55390"; transcript_id "ENST00000206544"; exon_number "6"; gene_name "SLC22A17"; ref_gene_id "ENSG00000092096";
chr14	StringTie	exon	23349272	23349426	1000	-	.	gene_id "MSTRG.55390"; transcript_id "ENST00000206544"; exon_number "7"; gene_name "SLC22A17"; ref_gene_id "ENSG00000092096";
chr14	StringTie	exon	23351752	23351855	1000	-	.	gene_id "MSTRG.55390"; transcript_id "ENST00000206544"; exon_number "8"; gene_name "SLC22A17"; ref_gene_id "ENSG00000092096";
chr14	StringTie	exon	23351948	23352551	1000	-	.	gene_id "MSTRG.55390"; transcript_id "ENST00000206544"; exon_number "9"; gene_name "SLC22A17"; ref_gene_id "ENSG00000092096";
chr14	StringTie	transcript	23356402	23365633	1000	-	.	gene_id "MSTRG.55390"; transcript_id "ENST00000216733"; gene_name "EFS"; ref_gene_id "ENSG00000100842";
chr14	StringTie	exon	23356402	23357660	1000	-	.	gene_id "MSTRG.55390"; transcript_id "ENST00000216733"; exon_number "1"; gene_name "EFS"; ref_gene_id "ENSG00000100842";
chr14	StringTie	exon	23358876	23358965	1000	-	.	gene_id "MSTRG.55390"; transcript_id "ENST00000216733"; exon_number "2"; gene_name "EFS"; ref_gene_id "ENSG00000100842";
chr14	StringTie	exon	23359317	23360039	1000	-	.	gene_id "MSTRG.55390"; transcript_id "ENST00000216733"; exon_number "3"; gene_name "EFS"; ref_gene_id "ENSG00000100842";
chr14	StringTie	exon	23360141	23360281	1000	-	.	gene_id "MSTRG.55390"; transcript_id "ENST00000216733"; exon_number "4"; gene_name "EFS"; ref_gene_id "ENSG00000100842";
chr14	StringTie	exon	23360555	23360833	1000	-	.	gene_id "MSTRG.55390"; transcript_id "ENST00000216733"; exon_number "5"; gene_name "EFS"; ref_gene_id "ENSG00000100842";
chr14	StringTie	exon	23365008	23365633	1000	-	.	gene_id "MSTRG.55390"; transcript_id "ENST00000216733"; exon_number "6"; gene_name "EFS"; ref_gene_id "ENSG00000100842";
chr14	StringTie	transcript	23356656	23365752	1000	-	.	gene_id "MSTRG.55390"; transcript_id "ENST00000351354"; gene_name "EFS"; ref_gene_id "ENSG00000100842";
chr14	StringTie	exon	23356656	23357660	1000	-	.	gene_id "MSTRG.55390"; transcript_id "ENST00000351354"; exon_number "1"; gene_name "EFS"; ref_gene_id "ENSG00000100842";
chr14	StringTie	exon	23358876	23358965	1000	-	.	gene_id "MSTRG.55390"; transcript_id "ENST00000351354"; exon_number "2"; gene_name "EFS"; ref_gene_id "ENSG00000100842";
chr14	StringTie	exon	23359317	23360039	1000	-	.	gene_id "MSTRG.55390"; transcript_id "ENST00000351354"; exon_number "3"; gene_name "EFS"; ref_gene_id "ENSG00000100842";
chr14	StringTie	exon	23360141	23360281	1000	-	.	gene_id "MSTRG.55390"; transcript_id "ENST00000351354"; exon_number "4"; gene_name "EFS"; ref_gene_id "ENSG00000100842";
chr14	StringTie	exon	23365008	23365752	1000	-	.	gene_id "MSTRG.55390"; transcript_id "ENST00000351354"; exon_number "5"; gene_name "EFS"; ref_gene_id "ENSG00000100842";
chr14	StringTie	transcript	23346306	23352741	1000	-	.	gene_id "MSTRG.55390"; transcript_id "ENST00000354772"; gene_name "SLC22A17"; ref_gene_id "ENSG00000092096";
chr14	StringTie	exon	23346306	23346936	1000	-	.	gene_id "MSTRG.55390"; transcript_id "ENST00000354772"; exon_number "1"; gene_name "SLC22A17"; ref_gene_id "ENSG00000092096";
chr14	StringTie	exon	23347101	23347212	1000	-	.	gene_id "MSTRG.55390"; transcript_id "ENST00000354772"; exon_number "2"; gene_name "SLC22A17"; ref_gene_id "ENSG00000092096";
chr14	StringTie	exon	23347514	23347731	1000	-	.	gene_id "MSTRG.55390"; transcript_id "ENST00000354772"; exon_number "3"; gene_name "SLC22A17"; ref_gene_id "ENSG00000092096";
chr14	StringTie	exon	23347891	23347996	1000	-	.	gene_id "MSTRG.55390"; transcript_id "ENST00000354772"; exon_number "4"; gene_name "SLC22A17"; ref_gene_id "ENSG00000092096";
chr14	StringTie	exon	23348161	23348306	1000	-	.	gene_id "MSTRG.55390"; transcript_id "ENST00000354772"; exon_number "5"; gene_name "SLC22A17"; ref_gene_id "ENSG00000092096";
chr14	StringTie	exon	23348506	23348671	1000	-	.	gene_id "MSTRG.55390"; transcript_id "ENST00000354772"; exon_number "6"; gene_name "SLC22A17"; ref_gene_id "ENSG00000092096";
chr14	StringTie	exon	23349272	23349426	1000	-	.	gene_id "MSTRG.55390"; transcript_id "ENST00000354772"; exon_number "7"; gene_name "SLC22A17"; ref_gene_id "ENSG00000092096";
chr14	StringTie	exon	23351752	23351855	1000	-	.	gene_id "MSTRG.55390"; transcript_id "ENST00000354772"; exon_number "8"; gene_name "SLC22A17"; ref_gene_id "ENSG00000092096";
chr14	StringTie	exon	23351948	23352451	1000	-	.	gene_id "MSTRG.55390"; transcript_id "ENST00000354772"; exon_number "9"; gene_name "SLC22A17"; ref_gene_id "ENSG00000092096";
chr14	StringTie	exon	23352646	23352741	1000	-	.	gene_id "MSTRG.55390"; transcript_id "ENST00000354772"; exon_number "10"; gene_name "SLC22A17"; ref_gene_id "ENSG00000092096";
chr14	StringTie	transcript	23346314	23352860	1000	-	.	gene_id "MSTRG.55390"; transcript_id "ENST00000397260"; gene_name "SLC22A17"; ref_gene_id "ENSG00000092096";
chr14	StringTie	exon	23346314	23346936	1000	-	.	gene_id "MSTRG.55390"; transcript_id "ENST00000397260"; exon_number "1"; gene_name "SLC22A17"; ref_gene_id "ENSG00000092096";
chr14	StringTie	exon	23347101	23347212	1000	-	.	gene_id "MSTRG.55390"; transcript_id "ENST00000397260"; exon_number "2"; gene_name "SLC22A17"; ref_gene_id "ENSG00000092096";
chr14	StringTie	exon	23347514	23347731	1000	-	.	gene_id "MSTRG.55390"; transcript_id "ENST00000397260"; exon_number "3"; gene_name "SLC22A17"; ref_gene_id "ENSG00000092096";
chr14	StringTie	exon	23347891	23347996	1000	-	.	gene_id "MSTRG.55390"; transcript_id "ENST00000397260"; exon_number "4"; gene_name "SLC22A17"; ref_gene_id "ENSG00000092096";
chr14	StringTie	exon	23348161	23348306	1000	-	.	gene_id "MSTRG.55390"; transcript_id "ENST00000397260"; exon_number "5"; gene_name "SLC22A17"; ref_gene_id "ENSG00000092096";
chr14	StringTie	exon	23348506	23348671	1000	-	.	gene_id "MSTRG.55390"; transcript_id "ENST00000397260"; exon_number "6"; gene_name "SLC22A17"; ref_gene_id "ENSG00000092096";
chr14	StringTie	exon	23349272	23349426	1000	-	.	gene_id "MSTRG.55390"; transcript_id "ENST00000397260"; exon_number "7"; gene_name "SLC22A17"; ref_gene_id "ENSG00000092096";
chr14	StringTie	exon	23351948	23352451	1000	-	.	gene_id "MSTRG.55390"; transcript_id "ENST00000397260"; exon_number "8"; gene_name "SLC22A17"; ref_gene_id "ENSG00000092096";
chr14	StringTie	exon	23352646	23352860	1000	-	.	gene_id "MSTRG.55390"; transcript_id "ENST00000397260"; exon_number "9"; gene_name "SLC22A17"; ref_gene_id "ENSG00000092096";
chr14	StringTie	transcript	23346314	23352912	1000	-	.	gene_id "MSTRG.55390"; transcript_id "ENST00000397267"; gene_name "SLC22A17"; ref_gene_id "ENSG00000092096";
chr14	StringTie	exon	23346314	23346936	1000	-	.	gene_id "MSTRG.55390"; transcript_id "ENST00000397267"; exon_number "1"; gene_name "SLC22A17"; ref_gene_id "ENSG00000092096";
chr14	StringTie	exon	23347101	23347212	1000	-	.	gene_id "MSTRG.55390"; transcript_id "ENST00000397267"; exon_number "2"; gene_name "SLC22A17"; ref_gene_id "ENSG00000092096";
chr14	StringTie	exon	23347460	23347731	1000	-	.	gene_id "MSTRG.55390"; transcript_id "ENST00000397267"; exon_number "3"; gene_name "SLC22A17"; ref_gene_id "ENSG00000092096";
chr14	StringTie	exon	23347891	23347996	1000	-	.	gene_id "MSTRG.55390"; transcript_id "ENST00000397267"; exon_number "4"; gene_name "SLC22A17"; ref_gene_id "ENSG00000092096";
chr14	StringTie	exon	23348161	23348306	1000	-	.	gene_id "MSTRG.55390"; transcript_id "ENST00000397267"; exon_number "5"; gene_name "SLC22A17"; ref_gene_id "ENSG00000092096";
chr14	StringTie	exon	23348506	23348671	1000	-	.	gene_id "MSTRG.55390"; transcript_id "ENST00000397267"; exon_number "6"; gene_name "SLC22A17"; ref_gene_id "ENSG00000092096";
chr14	StringTie	exon	23349272	23349426	1000	-	.	gene_id "MSTRG.55390"; transcript_id "ENST00000397267"; exon_number "7"; gene_name "SLC22A17"; ref_gene_id "ENSG00000092096";
chr14	StringTie	exon	23351752	23351855	1000	-	.	gene_id "MSTRG.55390"; transcript_id "ENST00000397267"; exon_number "8"; gene_name "SLC22A17"; ref_gene_id "ENSG00000092096";
chr14	StringTie	exon	23351948	23352451	1000	-	.	gene_id "MSTRG.55390"; transcript_id "ENST00000397267"; exon_number "9"; gene_name "SLC22A17"; ref_gene_id "ENSG00000092096";
chr14	StringTie	exon	23352646	23352912	1000	-	.	gene_id "MSTRG.55390"; transcript_id "ENST00000397267"; exon_number "10"; gene_name "SLC22A17"; ref_gene_id "ENSG00000092096";
chr14	StringTie	transcript	23356403	23365633	1000	-	.	gene_id "MSTRG.55390"; transcript_id "ENST00000429593"; gene_name "EFS"; ref_gene_id "ENSG00000100842";
chr14	StringTie	exon	23356403	23357660	1000	-	.	gene_id "MSTRG.55390"; transcript_id "ENST00000429593"; exon_number "1"; gene_name "EFS"; ref_gene_id "ENSG00000100842";
chr14	StringTie	exon	23358876	23358965	1000	-	.	gene_id "MSTRG.55390"; transcript_id "ENST00000429593"; exon_number "2"; gene_name "EFS"; ref_gene_id "ENSG00000100842";
chr14	StringTie	exon	23359317	23359694	1000	-	.	gene_id "MSTRG.55390"; transcript_id "ENST00000429593"; exon_number "3"; gene_name "EFS"; ref_gene_id "ENSG00000100842";
chr14	StringTie	exon	23359923	23360039	1000	-	.	gene_id "MSTRG.55390"; transcript_id "ENST00000429593"; exon_number "4"; gene_name "EFS"; ref_gene_id "ENSG00000100842";
chr14	StringTie	exon	23360141	23360281	1000	-	.	gene_id "MSTRG.55390"; transcript_id "ENST00000429593"; exon_number "5"; gene_name "EFS"; ref_gene_id "ENSG00000100842";
chr14	StringTie	exon	23365008	23365633	1000	-	.	gene_id "MSTRG.55390"; transcript_id "ENST00000429593"; exon_number "6"; gene_name "EFS"; ref_gene_id "ENSG00000100842";
chr14	StringTie	transcript	23346324	23349762	1000	-	.	gene_id "MSTRG.55390"; transcript_id "ENST00000473917"; gene_name "SLC22A17"; ref_gene_id "ENSG00000092096";
chr14	StringTie	exon	23346324	23346936	1000	-	.	gene_id "MSTRG.55390"; transcript_id "ENST00000473917"; exon_number "1"; gene_name "SLC22A17"; ref_gene_id "ENSG00000092096";
chr14	StringTie	exon	23347101	23347212	1000	-	.	gene_id "MSTRG.55390"; transcript_id "ENST00000473917"; exon_number "2"; gene_name "SLC22A17"; ref_gene_id "ENSG00000092096";
chr14	StringTie	exon	23347514	23347731	1000	-	.	gene_id "MSTRG.55390"; transcript_id "ENST00000473917"; exon_number "3"; gene_name "SLC22A17"; ref_gene_id "ENSG00000092096";
chr14	StringTie	exon	23348161	23348306	1000	-	.	gene_id "MSTRG.55390"; transcript_id "ENST00000473917"; exon_number "4"; gene_name "SLC22A17"; ref_gene_id "ENSG00000092096";
chr14	StringTie	exon	23348506	23348671	1000	-	.	gene_id "MSTRG.55390"; transcript_id "ENST00000473917"; exon_number "5"; gene_name "SLC22A17"; ref_gene_id "ENSG00000092096";
chr14	StringTie	exon	23349272	23349762	1000	-	.	gene_id "MSTRG.55390"; transcript_id "ENST00000473917"; exon_number "6"; gene_name "SLC22A17"; ref_gene_id "ENSG00000092096";
chr14	StringTie	transcript	23346316	23352908	1000	-	.	gene_id "MSTRG.55390"; transcript_id "ENST00000474057"; gene_name "SLC22A17"; ref_gene_id "ENSG00000092096";
chr14	StringTie	exon	23346316	23346936	1000	-	.	gene_id "MSTRG.55390"; transcript_id "ENST00000474057"; exon_number "1"; gene_name "SLC22A17"; ref_gene_id "ENSG00000092096";
chr14	StringTie	exon	23347101	23347212	1000	-	.	gene_id "MSTRG.55390"; transcript_id "ENST00000474057"; exon_number "2"; gene_name "SLC22A17"; ref_gene_id "ENSG00000092096";
chr14	StringTie	exon	23347514	23347731	1000	-	.	gene_id "MSTRG.55390"; transcript_id "ENST00000474057"; exon_number "3"; gene_name "SLC22A17"; ref_gene_id "ENSG00000092096";
chr14	StringTie	exon	23348161	23348306	1000	-	.	gene_id "MSTRG.55390"; transcript_id "ENST00000474057"; exon_number "4"; gene_name "SLC22A17"; ref_gene_id "ENSG00000092096";
chr14	StringTie	exon	23348506	23348546	1000	-	.	gene_id "MSTRG.55390"; transcript_id "ENST00000474057"; exon_number "5"; gene_name "SLC22A17"; ref_gene_id "ENSG00000092096";
chr14	StringTie	exon	23349272	23349426	1000	-	.	gene_id "MSTRG.55390"; transcript_id "ENST00000474057"; exon_number "6"; gene_name "SLC22A17"; ref_gene_id "ENSG00000092096";
chr14	StringTie	exon	23351948	23352451	1000	-	.	gene_id "MSTRG.55390"; transcript_id "ENST00000474057"; exon_number "7"; gene_name "SLC22A17"; ref_gene_id "ENSG00000092096";
chr14	StringTie	exon	23352646	23352908	1000	-	.	gene_id "MSTRG.55390"; transcript_id "ENST00000474057"; exon_number "8"; gene_name "SLC22A17"; ref_gene_id "ENSG00000092096";
chr14	StringTie	transcript	23347159	23348221	1000	-	.	gene_id "MSTRG.55390"; transcript_id "ENST00000474774"; gene_name "SLC22A17"; ref_gene_id "ENSG00000092096";
chr14	StringTie	exon	23347159	23347212	1000	-	.	gene_id "MSTRG.55390"; transcript_id "ENST00000474774"; exon_number "1"; gene_name "SLC22A17"; ref_gene_id "ENSG00000092096";
chr14	StringTie	exon	23347460	23347731	1000	-	.	gene_id "MSTRG.55390"; transcript_id "ENST00000474774"; exon_number "2"; gene_name "SLC22A17"; ref_gene_id "ENSG00000092096";
chr14	StringTie	exon	23348161	23348221	1000	-	.	gene_id "MSTRG.55390"; transcript_id "ENST00000474774"; exon_number "3"; gene_name "SLC22A17"; ref_gene_id "ENSG00000092096";
chr14	StringTie	transcript	23350919	23352043	1000	-	.	gene_id "MSTRG.55390"; transcript_id "ENST00000556803"; gene_name "SLC22A17"; ref_gene_id "ENSG00000092096";
chr14	StringTie	exon	23350919	23351672	1000	-	.	gene_id "MSTRG.55390"; transcript_id "ENST00000556803"; exon_number "1"; gene_name "SLC22A17"; ref_gene_id "ENSG00000092096";
chr14	StringTie	exon	23351752	23351855	1000	-	.	gene_id "MSTRG.55390"; transcript_id "ENST00000556803"; exon_number "2"; gene_name "SLC22A17"; ref_gene_id "ENSG00000092096";
chr14	StringTie	exon	23351948	23352043	1000	-	.	gene_id "MSTRG.55390"; transcript_id "ENST00000556803"; exon_number "3"; gene_name "SLC22A17"; ref_gene_id "ENSG00000092096";
chr14	StringTie	transcript	23348627	23352576	1000	-	.	gene_id "MSTRG.55390"; transcript_id "ENST00000557699"; gene_name "SLC22A17"; ref_gene_id "ENSG00000092096";
chr14	StringTie	exon	23348627	23349426	1000	-	.	gene_id "MSTRG.55390"; transcript_id "ENST00000557699"; exon_number "1"; gene_name "SLC22A17"; ref_gene_id "ENSG00000092096";
chr14	StringTie	exon	23351752	23351855	1000	-	.	gene_id "MSTRG.55390"; transcript_id "ENST00000557699"; exon_number "2"; gene_name "SLC22A17"; ref_gene_id "ENSG00000092096";
chr14	StringTie	exon	23351948	23352576	1000	-	.	gene_id "MSTRG.55390"; transcript_id "ENST00000557699"; exon_number "3"; gene_name "SLC22A17"; ref_gene_id "ENSG00000092096";
chr14	StringTie	transcript	23349331	23352885	1000	-	.	gene_id "MSTRG.55390"; transcript_id "ENST00000636431"; gene_name "SLC22A17"; ref_gene_id "ENSG00000092096";
chr14	StringTie	exon	23349331	23349426	1000	-	.	gene_id "MSTRG.55390"; transcript_id "ENST00000636431"; exon_number "1"; gene_name "SLC22A17"; ref_gene_id "ENSG00000092096";
chr14	StringTie	exon	23351752	23351855	1000	-	.	gene_id "MSTRG.55390"; transcript_id "ENST00000636431"; exon_number "2"; gene_name "SLC22A17"; ref_gene_id "ENSG00000092096";
chr14	StringTie	exon	23351948	23352127	1000	-	.	gene_id "MSTRG.55390"; transcript_id "ENST00000636431"; exon_number "3"; gene_name "SLC22A17"; ref_gene_id "ENSG00000092096";
chr14	StringTie	exon	23352406	23352451	1000	-	.	gene_id "MSTRG.55390"; transcript_id "ENST00000636431"; exon_number "4"; gene_name "SLC22A17"; ref_gene_id "ENSG00000092096";
chr14	StringTie	exon	23352646	23352885	1000	-	.	gene_id "MSTRG.55390"; transcript_id "ENST00000636431"; exon_number "5"; gene_name "SLC22A17"; ref_gene_id "ENSG00000092096";
chr14	StringTie	transcript	23346648	23352214	1000	-	.	gene_id "MSTRG.55390"; transcript_id "ENST00000637426"; gene_name "AL049829.1"; ref_gene_id "ENSG00000283151";
chr14	StringTie	exon	23346648	23346936	1000	-	.	gene_id "MSTRG.55390"; transcript_id "ENST00000637426"; exon_number "1"; gene_name "AL049829.1"; ref_gene_id "ENSG00000283151";
chr14	StringTie	exon	23347101	23347212	1000	-	.	gene_id "MSTRG.55390"; transcript_id "ENST00000637426"; exon_number "2"; gene_name "AL049829.1"; ref_gene_id "ENSG00000283151";
chr14	StringTie	exon	23347514	23347731	1000	-	.	gene_id "MSTRG.55390"; transcript_id "ENST00000637426"; exon_number "3"; gene_name "AL049829.1"; ref_gene_id "ENSG00000283151";
chr14	StringTie	exon	23347891	23347996	1000	-	.	gene_id "MSTRG.55390"; transcript_id "ENST00000637426"; exon_number "4"; gene_name "AL049829.1"; ref_gene_id "ENSG00000283151";
chr14	StringTie	exon	23348161	23348306	1000	-	.	gene_id "MSTRG.55390"; transcript_id "ENST00000637426"; exon_number "5"; gene_name "AL049829.1"; ref_gene_id "ENSG00000283151";
chr14	StringTie	exon	23348506	23348671	1000	-	.	gene_id "MSTRG.55390"; transcript_id "ENST00000637426"; exon_number "6"; gene_name "AL049829.1"; ref_gene_id "ENSG00000283151";
chr14	StringTie	exon	23349272	23349426	1000	-	.	gene_id "MSTRG.55390"; transcript_id "ENST00000637426"; exon_number "7"; gene_name "AL049829.1"; ref_gene_id "ENSG00000283151";
chr14	StringTie	exon	23351752	23351855	1000	-	.	gene_id "MSTRG.55390"; transcript_id "ENST00000637426"; exon_number "8"; gene_name "AL049829.1"; ref_gene_id "ENSG00000283151";
chr14	StringTie	exon	23351948	23352214	1000	-	.	gene_id "MSTRG.55390"; transcript_id "ENST00000637426"; exon_number "9"; gene_name "AL049829.1"; ref_gene_id "ENSG00000283151";
chr14	StringTie	transcript	23345850	23353012	1000	-	.	gene_id "MSTRG.55390"; transcript_id "MSTRG.55390.1";
chr14	StringTie	exon	23345850	23346936	1000	-	.	gene_id "MSTRG.55390"; transcript_id "MSTRG.55390.1"; exon_number "1";
chr14	StringTie	exon	23347101	23347212	1000	-	.	gene_id "MSTRG.55390"; transcript_id "MSTRG.55390.1"; exon_number "2";
chr14	StringTie	exon	23348161	23348306	1000	-	.	gene_id "MSTRG.55390"; transcript_id "MSTRG.55390.1"; exon_number "3";
chr14	StringTie	exon	23348506	23348671	1000	-	.	gene_id "MSTRG.55390"; transcript_id "MSTRG.55390.1"; exon_number "4";
chr14	StringTie	exon	23349272	23349426	1000	-	.	gene_id "MSTRG.55390"; transcript_id "MSTRG.55390.1"; exon_number "5";
chr14	StringTie	exon	23351752	23351855	1000	-	.	gene_id "MSTRG.55390"; transcript_id "MSTRG.55390.1"; exon_number "6";
chr14	StringTie	exon	23351948	23352451	1000	-	.	gene_id "MSTRG.55390"; transcript_id "MSTRG.55390.1"; exon_number "7";
chr14	StringTie	exon	23352646	23353012	1000	-	.	gene_id "MSTRG.55390"; transcript_id "MSTRG.55390.1"; exon_number "8";
chr14	StringTie	transcript	23345903	23366495	1000	-	.	gene_id "MSTRG.55390"; transcript_id "MSTRG.55390.10";
chr14	StringTie	exon	23345903	23346936	1000	-	.	gene_id "MSTRG.55390"; transcript_id "MSTRG.55390.10"; exon_number "1";
chr14	StringTie	exon	23347101	23347212	1000	-	.	gene_id "MSTRG.55390"; transcript_id "MSTRG.55390.10"; exon_number "2";
chr14	StringTie	exon	23347514	23347731	1000	-	.	gene_id "MSTRG.55390"; transcript_id "MSTRG.55390.10"; exon_number "3";
chr14	StringTie	exon	23347891	23347996	1000	-	.	gene_id "MSTRG.55390"; transcript_id "MSTRG.55390.10"; exon_number "4";
chr14	StringTie	exon	23348161	23348306	1000	-	.	gene_id "MSTRG.55390"; transcript_id "MSTRG.55390.10"; exon_number "5";
chr14	StringTie	exon	23348506	23348671	1000	-	.	gene_id "MSTRG.55390"; transcript_id "MSTRG.55390.10"; exon_number "6";
chr14	StringTie	exon	23349272	23349426	1000	-	.	gene_id "MSTRG.55390"; transcript_id "MSTRG.55390.10"; exon_number "7";
chr14	StringTie	exon	23351752	23351855	1000	-	.	gene_id "MSTRG.55390"; transcript_id "MSTRG.55390.10"; exon_number "8";
chr14	StringTie	exon	23351948	23352321	1000	-	.	gene_id "MSTRG.55390"; transcript_id "MSTRG.55390.10"; exon_number "9";
chr14	StringTie	exon	23352406	23352451	1000	-	.	gene_id "MSTRG.55390"; transcript_id "MSTRG.55390.10"; exon_number "10";
chr14	StringTie	exon	23352646	23357660	1000	-	.	gene_id "MSTRG.55390"; transcript_id "MSTRG.55390.10"; exon_number "11";
chr14	StringTie	exon	23358876	23358965	1000	-	.	gene_id "MSTRG.55390"; transcript_id "MSTRG.55390.10"; exon_number "12";
chr14	StringTie	exon	23359317	23360039	1000	-	.	gene_id "MSTRG.55390"; transcript_id "MSTRG.55390.10"; exon_number "13";
chr14	StringTie	exon	23360141	23360281	1000	-	.	gene_id "MSTRG.55390"; transcript_id "MSTRG.55390.10"; exon_number "14";
chr14	StringTie	exon	23365008	23366495	1000	-	.	gene_id "MSTRG.55390"; transcript_id "MSTRG.55390.10"; exon_number "15";
chr14	StringTie	transcript	23346017	23366456	1000	-	.	gene_id "MSTRG.55390"; transcript_id "MSTRG.55390.100";
chr14	StringTie	exon	23346017	23346936	1000	-	.	gene_id "MSTRG.55390"; transcript_id "MSTRG.55390.100"; exon_number "1";
chr14	StringTie	exon	23347101	23347212	1000	-	.	gene_id "MSTRG.55390"; transcript_id "MSTRG.55390.100"; exon_number "2";
chr14	StringTie	exon	23347514	23347731	1000	-	.	gene_id "MSTRG.55390"; transcript_id "MSTRG.55390.100"; exon_number "3";
chr14	StringTie	exon	23347891	23347996	1000	-	.	gene_id "MSTRG.55390"; transcript_id "MSTRG.55390.100"; exon_number "4";
chr14	StringTie	exon	23348161	23348306	1000	-	.	gene_id "MSTRG.55390"; transcript_id "MSTRG.55390.100"; exon_number "5";
chr14	StringTie	exon	23348506	23348671	1000	-	.	gene_id "MSTRG.55390"; transcript_id "MSTRG.55390.100"; exon_number "6";
chr14	StringTie	exon	23349272	23349426	1000	-	.	gene_id "MSTRG.55390"; transcript_id "MSTRG.55390.100"; exon_number "7";
chr14	StringTie	exon	23351752	23351825	1000	-	.	gene_id "MSTRG.55390"; transcript_id "MSTRG.55390.100"; exon_number "8";
chr14	StringTie	exon	23351948	23352451	1000	-	.	gene_id "MSTRG.55390"; transcript_id "MSTRG.55390.100"; exon_number "9";
chr14	StringTie	exon	23352646	23357389	1000	-	.	gene_id "MSTRG.55390"; transcript_id "MSTRG.55390.100"; exon_number "10";
chr14	StringTie	exon	23357559	23357660	1000	-	.	gene_id "MSTRG.55390"; transcript_id "MSTRG.55390.100"; exon_number "11";
chr14	StringTie	exon	23359317	23360039	1000	-	.	gene_id "MSTRG.55390"; transcript_id "MSTRG.55390.100"; exon_number "12";
chr14	StringTie	exon	23360141	23360281	1000	-	.	gene_id "MSTRG.55390"; transcript_id "MSTRG.55390.100"; exon_number "13";
chr14	StringTie	exon	23360555	23360833	1000	-	.	gene_id "MSTRG.55390"; transcript_id "MSTRG.55390.100"; exon_number "14";
chr14	StringTie	exon	23365008	23366456	1000	-	.	gene_id "MSTRG.55390"; transcript_id "MSTRG.55390.100"; exon_number "15";
chr14	StringTie	transcript	23346017	23366438	1000	-	.	gene_id "MSTRG.55390"; transcript_id "MSTRG.55390.101";
chr14	StringTie	exon	23346017	23346936	1000	-	.	gene_id "MSTRG.55390"; transcript_id "MSTRG.55390.101"; exon_number "1";
chr14	StringTie	exon	23347101	23347212	1000	-	.	gene_id "MSTRG.55390"; transcript_id "MSTRG.55390.101"; exon_number "2";
chr14	StringTie	exon	23347514	23347731	1000	-	.	gene_id "MSTRG.55390"; transcript_id "MSTRG.55390.101"; exon_number "3";
chr14	StringTie	exon	23347891	23347996	1000	-	.	gene_id "MSTRG.55390"; transcript_id "MSTRG.55390.101"; exon_number "4";
chr14	StringTie	exon	23348161	23348306	1000	-	.	gene_id "MSTRG.55390"; transcript_id "MSTRG.55390.101"; exon_number "5";
chr14	StringTie	exon	23348506	23349426	1000	-	.	gene_id "MSTRG.55390"; transcript_id "MSTRG.55390.101"; exon_number "6";
chr14	StringTie	exon	23351752	23351855	1000	-	.	gene_id "MSTRG.55390"; transcript_id "MSTRG.55390.101"; exon_number "7";
chr14	StringTie	exon	23351948	23352451	1000	-	.	gene_id "MSTRG.55390"; transcript_id "MSTRG.55390.101"; exon_number "8";
chr14	StringTie	exon	23352646	23353042	1000	-	.	gene_id "MSTRG.55390"; transcript_id "MSTRG.55390.101"; exon_number "9";
chr14	StringTie	exon	23355881	23357660	1000	-	.	gene_id "MSTRG.55390"; transcript_id "MSTRG.55390.101"; exon_number "10";
chr14	StringTie	exon	23358876	23358963	1000	-	.	gene_id "MSTRG.55390"; transcript_id "MSTRG.55390.101"; exon_number "11";
chr14	StringTie	exon	23359072	23359189	1000	-	.	gene_id "MSTRG.55390"; transcript_id "MSTRG.55390.101"; exon_number "12";
chr14	StringTie	exon	23359317	23360039	1000	-	.	gene_id "MSTRG.55390"; transcript_id "MSTRG.55390.101"; exon_number "13";
chr14	StringTie	exon	23360141	23360281	1000	-	.	gene_id "MSTRG.55390"; transcript_id "MSTRG.55390.101"; exon_number "14";
chr14	StringTie	exon	23360555	23360833	1000	-	.	gene_id "MSTRG.55390"; transcript_id "MSTRG.55390.101"; exon_number "15";
chr14	StringTie	exon	23365008	23366438	1000	-	.	gene_id "MSTRG.55390"; transcript_id "MSTRG.55390.101"; exon_number "16";
chr14	StringTie	transcript	23346017	23366423	1000	-	.	gene_id "MSTRG.55390"; transcript_id "MSTRG.55390.102";
chr14	StringTie	exon	23346017	23346936	1000	-	.	gene_id "MSTRG.55390"; transcript_id "MSTRG.55390.102"; exon_number "1";
chr14	StringTie	exon	23347101	23347212	1000	-	.	gene_id "MSTRG.55390"; transcript_id "MSTRG.55390.102"; exon_number "2";
chr14	StringTie	exon	23347514	23347731	1000	-	.	gene_id "MSTRG.55390"; transcript_id "MSTRG.55390.102"; exon_number "3";
chr14	StringTie	exon	23347891	23347996	1000	-	.	gene_id "MSTRG.55390"; transcript_id "MSTRG.55390.102"; exon_number "4";
chr14	StringTie	exon	23348161	23348306	1000	-	.	gene_id "MSTRG.55390"; transcript_id "MSTRG.55390.102"; exon_number "5";
chr14	StringTie	exon	23348506	23348671	1000	-	.	gene_id "MSTRG.55390"; transcript_id "MSTRG.55390.102"; exon_number "6";
chr14	StringTie	exon	23349272	23349426	1000	-	.	gene_id "MSTRG.55390"; transcript_id "MSTRG.55390.102"; exon_number "7";
chr14	StringTie	exon	23351752	23351855	1000	-	.	gene_id "MSTRG.55390"; transcript_id "MSTRG.55390.102"; exon_number "8";
chr14	StringTie	exon	23351948	23352451	1000	-	.	gene_id "MSTRG.55390"; transcript_id "MSTRG.55390.102"; exon_number "9";
chr14	StringTie	exon	23352646	23353042	1000	-	.	gene_id "MSTRG.55390"; transcript_id "MSTRG.55390.102"; exon_number "10";
chr14	StringTie	exon	23355881	23355973	1000	-	.	gene_id "MSTRG.55390"; transcript_id "MSTRG.55390.102"; exon_number "11";
chr14	StringTie	exon	23356636	23356937	1000	-	.	gene_id "MSTRG.55390"; transcript_id "MSTRG.55390.102"; exon_number "12";
chr14	StringTie	exon	23357390	23357660	1000	-	.	gene_id "MSTRG.55390"; transcript_id "MSTRG.55390.102"; exon_number "13";
chr14	StringTie	exon	23358876	23358963	1000	-	.	gene_id "MSTRG.55390"; transcript_id "MSTRG.55390.102"; exon_number "14";
chr14	StringTie	exon	23359072	23360039	1000	-	.	gene_id "MSTRG.55390"; transcript_id "MSTRG.55390.102"; exon_number "15";
chr14	StringTie	exon	23360141	23360281	1000	-	.	gene_id "MSTRG.55390"; transcript_id "MSTRG.55390.102"; exon_number "16";
chr14	StringTie	exon	23360555	23360833	1000	-	.	gene_id "MSTRG.55390"; transcript_id "MSTRG.55390.102"; exon_number "17";
chr14	StringTie	exon	23365008	23366423	1000	-	.	gene_id "MSTRG.55390"; transcript_id "MSTRG.55390.102"; exon_number "18";
chr14	StringTie	transcript	23346019	23366438	1000	-	.	gene_id "MSTRG.55390"; transcript_id "MSTRG.55390.103";
chr14	StringTie	exon	23346019	23346936	1000	-	.	gene_id "MSTRG.55390"; transcript_id "MSTRG.55390.103"; exon_number "1";
chr14	StringTie	exon	23347101	23347212	1000	-	.	gene_id "MSTRG.55390"; transcript_id "MSTRG.55390.103"; exon_number "2";
chr14	StringTie	exon	23347460	23347731	1000	-	.	gene_id "MSTRG.55390"; transcript_id "MSTRG.55390.103"; exon_number "3";
chr14	StringTie	exon	23348161	23348306	1000	-	.	gene_id "MSTRG.55390"; transcript_id "MSTRG.55390.103"; exon_number "4";
chr14	StringTie	exon	23348506	23348546	1000	-	.	gene_id "MSTRG.55390"; transcript_id "MSTRG.55390.103"; exon_number "5";
chr14	StringTie	exon	23349272	23349426	1000	-	.	gene_id "MSTRG.55390"; transcript_id "MSTRG.55390.103"; exon_number "6";
chr14	StringTie	exon	23351752	23351855	1000	-	.	gene_id "MSTRG.55390"; transcript_id "MSTRG.55390.103"; exon_number "7";
chr14	StringTie	exon	23351948	23356820	1000	-	.	gene_id "MSTRG.55390"; transcript_id "MSTRG.55390.103"; exon_number "8";
chr14	StringTie	exon	23357390	23357660	1000	-	.	gene_id "MSTRG.55390"; transcript_id "MSTRG.55390.103"; exon_number "9";
chr14	StringTie	exon	23358876	23359189	1000	-	.	gene_id "MSTRG.55390"; transcript_id "MSTRG.55390.103"; exon_number "10";
chr14	StringTie	exon	23359317	23360039	1000	-	.	gene_id "MSTRG.55390"; transcript_id "MSTRG.55390.103"; exon_number "11";
chr14	StringTie	exon	23360141	23360281	1000	-	.	gene_id "MSTRG.55390"; transcript_id "MSTRG.55390.103"; exon_number "12";
chr14	StringTie	exon	23360555	23366438	1000	-	.	gene_id "MSTRG.55390"; transcript_id "MSTRG.55390.103"; exon_number "13";
chr14	StringTie	transcript	23346027	23366427	1000	-	.	gene_id "MSTRG.55390"; transcript_id "MSTRG.55390.104";
chr14	StringTie	exon	23346027	23346936	1000	-	.	gene_id "MSTRG.55390"; transcript_id "MSTRG.55390.104"; exon_number "1";
chr14	StringTie	exon	23347101	23347212	1000	-	.	gene_id "MSTRG.55390"; transcript_id "MSTRG.55390.104"; exon_number "2";
chr14	StringTie	exon	23347460	23347731	1000	-	.	gene_id "MSTRG.55390"; transcript_id "MSTRG.55390.104"; exon_number "3";
chr14	StringTie	exon	23347891	23347996	1000	-	.	gene_id "MSTRG.55390"; transcript_id "MSTRG.55390.104"; exon_number "4";
chr14	StringTie	exon	23348161	23348306	1000	-	.	gene_id "MSTRG.55390"; transcript_id "MSTRG.55390.104"; exon_number "5";
chr14	StringTie	exon	23348506	23349426	1000	-	.	gene_id "MSTRG.55390"; transcript_id "MSTRG.55390.104"; exon_number "6";
chr14	StringTie	exon	23351752	23351855	1000	-	.	gene_id "MSTRG.55390"; transcript_id "MSTRG.55390.104"; exon_number "7";
chr14	StringTie	exon	23351948	23352451	1000	-	.	gene_id "MSTRG.55390"; transcript_id "MSTRG.55390.104"; exon_number "8";
chr14	StringTie	exon	23352646	23353042	1000	-	.	gene_id "MSTRG.55390"; transcript_id "MSTRG.55390.104"; exon_number "9";
chr14	StringTie	exon	23355881	23357660	1000	-	.	gene_id "MSTRG.55390"; transcript_id "MSTRG.55390.104"; exon_number "10";
chr14	StringTie	exon	23358876	23358965	1000	-	.	gene_id "MSTRG.55390"; transcript_id "MSTRG.55390.104"; exon_number "11";
chr14	StringTie	exon	23359317	23359694	1000	-	.	gene_id "MSTRG.55390"; transcript_id "MSTRG.55390.104"; exon_number "12";
chr14	StringTie	exon	23359923	23360039	1000	-	.	gene_id "MSTRG.55390"; transcript_id "MSTRG.55390.104"; exon_number "13";
chr14	StringTie	exon	23360141	23360281	1000	-	.	gene_id "MSTRG.55390"; transcript_id "MSTRG.55390.104"; exon_number "14";
chr14	StringTie	exon	23365008	23366427	1000	-	.	gene_id "MSTRG.55390"; transcript_id "MSTRG.55390.104"; exon_number "15";
chr14	StringTie	transcript	23346056	23366430	1000	-	.	gene_id "MSTRG.55390"; transcript_id "MSTRG.55390.105";
chr14	StringTie	exon	23346056	23346936	1000	-	.	gene_id "MSTRG.55390"; transcript_id "MSTRG.55390.105"; exon_number "1";
chr14	StringTie	exon	23347101	23347212	1000	-	.	gene_id "MSTRG.55390"; transcript_id "MSTRG.55390.105"; exon_number "2";
chr14	StringTie	exon	23347514	23347731	1000	-	.	gene_id "MSTRG.55390"; transcript_id "MSTRG.55390.105"; exon_number "3";
chr14	StringTie	exon	23347891	23347996	1000	-	.	gene_id "MSTRG.55390"; transcript_id "MSTRG.55390.105"; exon_number "4";
chr14	StringTie	exon	23348161	23348306	1000	-	.	gene_id "MSTRG.55390"; transcript_id "MSTRG.55390.105"; exon_number "5";
chr14	StringTie	exon	23348506	23348546	1000	-	.	gene_id "MSTRG.55390"; transcript_id "MSTRG.55390.105"; exon_number "6";
chr14	StringTie	exon	23349272	23349426	1000	-	.	gene_id "MSTRG.55390"; transcript_id "MSTRG.55390.105"; exon_number "7";
chr14	StringTie	exon	23351752	23351855	1000	-	.	gene_id "MSTRG.55390"; transcript_id "MSTRG.55390.105"; exon_number "8";
chr14	StringTie	exon	23351948	23353042	1000	-	.	gene_id "MSTRG.55390"; transcript_id "MSTRG.55390.105"; exon_number "9";
chr14	StringTie	exon	23355881	23357660	1000	-	.	gene_id "MSTRG.55390"; transcript_id "MSTRG.55390.105"; exon_number "10";
chr14	StringTie	exon	23359317	23360039	1000	-	.	gene_id "MSTRG.55390"; transcript_id "MSTRG.55390.105"; exon_number "11";
chr14	StringTie	exon	23360141	23360281	1000	-	.	gene_id "MSTRG.55390"; transcript_id "MSTRG.55390.105"; exon_number "12";
chr14	StringTie	exon	23365008	23366430	1000	-	.	gene_id "MSTRG.55390"; transcript_id "MSTRG.55390.105"; exon_number "13";
chr14	StringTie	transcript	23346068	23366428	1000	-	.	gene_id "MSTRG.55390"; transcript_id "MSTRG.55390.106";
chr14	StringTie	exon	23346068	23346936	1000	-	.	gene_id "MSTRG.55390"; transcript_id "MSTRG.55390.106"; exon_number "1";
chr14	StringTie	exon	23347101	23347212	1000	-	.	gene_id "MSTRG.55390"; transcript_id "MSTRG.55390.106"; exon_number "2";
chr14	StringTie	exon	23347460	23347731	1000	-	.	gene_id "MSTRG.55390"; transcript_id "MSTRG.55390.106"; exon_number "3";
chr14	StringTie	exon	23347891	23347996	1000	-	.	gene_id "MSTRG.55390"; transcript_id "MSTRG.55390.106"; exon_number "4";
chr14	StringTie	exon	23348161	23348306	1000	-	.	gene_id "MSTRG.55390"; transcript_id "MSTRG.55390.106"; exon_number "5";
chr14	StringTie	exon	23348506	23348671	1000	-	.	gene_id "MSTRG.55390"; transcript_id "MSTRG.55390.106"; exon_number "6";
chr14	StringTie	exon	23349272	23349426	1000	-	.	gene_id "MSTRG.55390"; transcript_id "MSTRG.55390.106"; exon_number "7";
chr14	StringTie	exon	23351752	23351855	1000	-	.	gene_id "MSTRG.55390"; transcript_id "MSTRG.55390.106"; exon_number "8";
chr14	StringTie	exon	23351948	23352451	1000	-	.	gene_id "MSTRG.55390"; transcript_id "MSTRG.55390.106"; exon_number "9";
chr14	StringTie	exon	23352646	23357660	1000	-	.	gene_id "MSTRG.55390"; transcript_id "MSTRG.55390.106"; exon_number "10";
chr14	StringTie	exon	23358876	23358965	1000	-	.	gene_id "MSTRG.55390"; transcript_id "MSTRG.55390.106"; exon_number "11";
chr14	StringTie	exon	23359317	23360039	1000	-	.	gene_id "MSTRG.55390"; transcript_id "MSTRG.55390.106"; exon_number "12";
chr14	StringTie	exon	23360141	23360281	1000	-	.	gene_id "MSTRG.55390"; transcript_id "MSTRG.55390.106"; exon_number "13";
chr14	StringTie	exon	23360555	23360827	1000	-	.	gene_id "MSTRG.55390"; transcript_id "MSTRG.55390.106"; exon_number "14";
chr14	StringTie	exon	23365008	23366428	1000	-	.	gene_id "MSTRG.55390"; transcript_id "MSTRG.55390.106"; exon_number "15";
chr14	StringTie	transcript	23346088	23366433	1000	-	.	gene_id "MSTRG.55390"; transcript_id "MSTRG.55390.107";
chr14	StringTie	exon	23346088	23346936	1000	-	.	gene_id "MSTRG.55390"; transcript_id "MSTRG.55390.107"; exon_number "1";
chr14	StringTie	exon	23347101	23347212	1000	-	.	gene_id "MSTRG.55390"; transcript_id "MSTRG.55390.107"; exon_number "2";
chr14	StringTie	exon	23347514	23347731	1000	-	.	gene_id "MSTRG.55390"; transcript_id "MSTRG.55390.107"; exon_number "3";
chr14	StringTie	exon	23347891	23347996	1000	-	.	gene_id "MSTRG.55390"; transcript_id "MSTRG.55390.107"; exon_number "4";
chr14	StringTie	exon	23348161	23348306	1000	-	.	gene_id "MSTRG.55390"; transcript_id "MSTRG.55390.107"; exon_number "5";
chr14	StringTie	exon	23348506	23348671	1000	-	.	gene_id "MSTRG.55390"; transcript_id "MSTRG.55390.107"; exon_number "6";
chr14	StringTie	exon	23349272	23349426	1000	-	.	gene_id "MSTRG.55390"; transcript_id "MSTRG.55390.107"; exon_number "7";
chr14	StringTie	exon	23351752	23351855	1000	-	.	gene_id "MSTRG.55390"; transcript_id "MSTRG.55390.107"; exon_number "8";
chr14	StringTie	exon	23351948	23352451	1000	-	.	gene_id "MSTRG.55390"; transcript_id "MSTRG.55390.107"; exon_number "9";
chr14	StringTie	exon	23352646	23355973	1000	-	.	gene_id "MSTRG.55390"; transcript_id "MSTRG.55390.107"; exon_number "10";
chr14	StringTie	exon	23356636	23357660	1000	-	.	gene_id "MSTRG.55390"; transcript_id "MSTRG.55390.107"; exon_number "11";
chr14	StringTie	exon	23358876	23359189	1000	-	.	gene_id "MSTRG.55390"; transcript_id "MSTRG.55390.107"; exon_number "12";
chr14	StringTie	exon	23359317	23360039	1000	-	.	gene_id "MSTRG.55390"; transcript_id "MSTRG.55390.107"; exon_number "13";
chr14	StringTie	exon	23360141	23360281	1000	-	.	gene_id "MSTRG.55390"; transcript_id "MSTRG.55390.107"; exon_number "14";
chr14	StringTie	exon	23365008	23366433	1000	-	.	gene_id "MSTRG.55390"; transcript_id "MSTRG.55390.107"; exon_number "15";
chr14	StringTie	transcript	23346216	23366454	1000	-	.	gene_id "MSTRG.55390"; transcript_id "MSTRG.55390.108";
chr14	StringTie	exon	23346216	23346936	1000	-	.	gene_id "MSTRG.55390"; transcript_id "MSTRG.55390.108"; exon_number "1";
chr14	StringTie	exon	23347101	23347212	1000	-	.	gene_id "MSTRG.55390"; transcript_id "MSTRG.55390.108"; exon_number "2";
chr14	StringTie	exon	23347514	23347731	1000	-	.	gene_id "MSTRG.55390"; transcript_id "MSTRG.55390.108"; exon_number "3";
chr14	StringTie	exon	23348161	23348306	1000	-	.	gene_id "MSTRG.55390"; transcript_id "MSTRG.55390.108"; exon_number "4";
chr14	StringTie	exon	23348506	23348546	1000	-	.	gene_id "MSTRG.55390"; transcript_id "MSTRG.55390.108"; exon_number "5";
chr14	StringTie	exon	23349272	23349426	1000	-	.	gene_id "MSTRG.55390"; transcript_id "MSTRG.55390.108"; exon_number "6";
chr14	StringTie	exon	23351752	23351855	1000	-	.	gene_id "MSTRG.55390"; transcript_id "MSTRG.55390.108"; exon_number "7";
chr14	StringTie	exon	23351948	23352035	1000	-	.	gene_id "MSTRG.55390"; transcript_id "MSTRG.55390.108"; exon_number "8";
chr14	StringTie	exon	23352406	23352451	1000	-	.	gene_id "MSTRG.55390"; transcript_id "MSTRG.55390.108"; exon_number "9";
chr14	StringTie	exon	23352646	23353042	1000	-	.	gene_id "MSTRG.55390"; transcript_id "MSTRG.55390.108"; exon_number "10";
chr14	StringTie	exon	23355881	23357660	1000	-	.	gene_id "MSTRG.55390"; transcript_id "MSTRG.55390.108"; exon_number "11";
chr14	StringTie	exon	23358876	23358965	1000	-	.	gene_id "MSTRG.55390"; transcript_id "MSTRG.55390.108"; exon_number "12";
chr14	StringTie	exon	23359317	23360039	1000	-	.	gene_id "MSTRG.55390"; transcript_id "MSTRG.55390.108"; exon_number "13";
chr14	StringTie	exon	23360141	23360281	1000	-	.	gene_id "MSTRG.55390"; transcript_id "MSTRG.55390.108"; exon_number "14";
chr14	StringTie	exon	23360555	23360833	1000	-	.	gene_id "MSTRG.55390"; transcript_id "MSTRG.55390.108"; exon_number "15";
chr14	StringTie	exon	23365008	23366454	1000	-	.	gene_id "MSTRG.55390"; transcript_id "MSTRG.55390.108"; exon_number "16";
chr14	StringTie	transcript	23346239	23366464	1000	-	.	gene_id "MSTRG.55390"; transcript_id "MSTRG.55390.109";
chr14	StringTie	exon	23346239	23346936	1000	-	.	gene_id "MSTRG.55390"; transcript_id "MSTRG.55390.109"; exon_number "1";
chr14	StringTie	exon	23347101	23347212	1000	-	.	gene_id "MSTRG.55390"; transcript_id "MSTRG.55390.109"; exon_number "2";
chr14	StringTie	exon	23347514	23347731	1000	-	.	gene_id "MSTRG.55390"; transcript_id "MSTRG.55390.109"; exon_number "3";
chr14	StringTie	exon	23347891	23347996	1000	-	.	gene_id "MSTRG.55390"; transcript_id "MSTRG.55390.109"; exon_number "4";
chr14	StringTie	exon	23348161	23348306	1000	-	.	gene_id "MSTRG.55390"; transcript_id "MSTRG.55390.109"; exon_number "5";
chr14	StringTie	exon	23348506	23348546	1000	-	.	gene_id "MSTRG.55390"; transcript_id "MSTRG.55390.109"; exon_number "6";
chr14	StringTie	exon	23349272	23349426	1000	-	.	gene_id "MSTRG.55390"; transcript_id "MSTRG.55390.109"; exon_number "7";
chr14	StringTie	exon	23351752	23351855	1000	-	.	gene_id "MSTRG.55390"; transcript_id "MSTRG.55390.109"; exon_number "8";
chr14	StringTie	exon	23351948	23352035	1000	-	.	gene_id "MSTRG.55390"; transcript_id "MSTRG.55390.109"; exon_number "9";
chr14	StringTie	exon	23352406	23352451	1000	-	.	gene_id "MSTRG.55390"; transcript_id "MSTRG.55390.109"; exon_number "10";
chr14	StringTie	exon	23352646	23353671	1000	-	.	gene_id "MSTRG.55390"; transcript_id "MSTRG.55390.109"; exon_number "11";
chr14	StringTie	exon	23355881	23357660	1000	-	.	gene_id "MSTRG.55390"; transcript_id "MSTRG.55390.109"; exon_number "12";
chr14	StringTie	exon	23358876	23360039	1000	-	.	gene_id "MSTRG.55390"; transcript_id "MSTRG.55390.109"; exon_number "13";
chr14	StringTie	exon	23360141	23360281	1000	-	.	gene_id "MSTRG.55390"; transcript_id "MSTRG.55390.109"; exon_number "14";
chr14	StringTie	exon	23365008	23366464	1000	-	.	gene_id "MSTRG.55390"; transcript_id "MSTRG.55390.109"; exon_number "15";
chr14	StringTie	transcript	23345922	23366557	1000	-	.	gene_id "MSTRG.55390"; transcript_id "MSTRG.55390.11";
chr14	StringTie	exon	23345922	23346936	1000	-	.	gene_id "MSTRG.55390"; transcript_id "MSTRG.55390.11"; exon_number "1";
chr14	StringTie	exon	23347106	23347212	1000	-	.	gene_id "MSTRG.55390"; transcript_id "MSTRG.55390.11"; exon_number "2";
chr14	StringTie	exon	23347514	23347731	1000	-	.	gene_id "MSTRG.55390"; transcript_id "MSTRG.55390.11"; exon_number "3";
chr14	StringTie	exon	23347891	23347996	1000	-	.	gene_id "MSTRG.55390"; transcript_id "MSTRG.55390.11"; exon_number "4";
chr14	StringTie	exon	23348161	23348306	1000	-	.	gene_id "MSTRG.55390"; transcript_id "MSTRG.55390.11"; exon_number "5";
chr14	StringTie	exon	23348506	23348671	1000	-	.	gene_id "MSTRG.55390"; transcript_id "MSTRG.55390.11"; exon_number "6";
chr14	StringTie	exon	23349272	23349426	1000	-	.	gene_id "MSTRG.55390"; transcript_id "MSTRG.55390.11"; exon_number "7";
chr14	StringTie	exon	23351752	23351855	1000	-	.	gene_id "MSTRG.55390"; transcript_id "MSTRG.55390.11"; exon_number "8";
chr14	StringTie	exon	23351948	23352321	1000	-	.	gene_id "MSTRG.55390"; transcript_id "MSTRG.55390.11"; exon_number "9";
chr14	StringTie	exon	23352406	23352451	1000	-	.	gene_id "MSTRG.55390"; transcript_id "MSTRG.55390.11"; exon_number "10";
chr14	StringTie	exon	23352646	23357660	1000	-	.	gene_id "MSTRG.55390"; transcript_id "MSTRG.55390.11"; exon_number "11";
chr14	StringTie	exon	23358876	23358965	1000	-	.	gene_id "MSTRG.55390"; transcript_id "MSTRG.55390.11"; exon_number "12";
chr14	StringTie	exon	23359317	23360039	1000	-	.	gene_id "MSTRG.55390"; transcript_id "MSTRG.55390.11"; exon_number "13";
chr14	StringTie	exon	23360141	23360281	1000	-	.	gene_id "MSTRG.55390"; transcript_id "MSTRG.55390.11"; exon_number "14";
chr14	StringTie	exon	23360555	23360833	1000	-	.	gene_id "MSTRG.55390"; transcript_id "MSTRG.55390.11"; exon_number "15";
chr14	StringTie	exon	23365008	23366557	1000	-	.	gene_id "MSTRG.55390"; transcript_id "MSTRG.55390.11"; exon_number "16";
chr14	StringTie	transcript	23346267	23366464	1000	-	.	gene_id "MSTRG.55390"; transcript_id "MSTRG.55390.110";
chr14	StringTie	exon	23346267	23346936	1000	-	.	gene_id "MSTRG.55390"; transcript_id "MSTRG.55390.110"; exon_number "1";
chr14	StringTie	exon	23347101	23347212	1000	-	.	gene_id "MSTRG.55390"; transcript_id "MSTRG.55390.110"; exon_number "2";
chr14	StringTie	exon	23347514	23348306	1000	-	.	gene_id "MSTRG.55390"; transcript_id "MSTRG.55390.110"; exon_number "3";
chr14	StringTie	exon	23348506	23348546	1000	-	.	gene_id "MSTRG.55390"; transcript_id "MSTRG.55390.110"; exon_number "4";
chr14	StringTie	exon	23349272	23349426	1000	-	.	gene_id "MSTRG.55390"; transcript_id "MSTRG.55390.110"; exon_number "5";
chr14	StringTie	exon	23351752	23351855	1000	-	.	gene_id "MSTRG.55390"; transcript_id "MSTRG.55390.110"; exon_number "6";
chr14	StringTie	exon	23351948	23352035	1000	-	.	gene_id "MSTRG.55390"; transcript_id "MSTRG.55390.110"; exon_number "7";
chr14	StringTie	exon	23352406	23352451	1000	-	.	gene_id "MSTRG.55390"; transcript_id "MSTRG.55390.110"; exon_number "8";
chr14	StringTie	exon	23352646	23353042	1000	-	.	gene_id "MSTRG.55390"; transcript_id "MSTRG.55390.110"; exon_number "9";
chr14	StringTie	exon	23355881	23357660	1000	-	.	gene_id "MSTRG.55390"; transcript_id "MSTRG.55390.110"; exon_number "10";
chr14	StringTie	exon	23358876	23360039	1000	-	.	gene_id "MSTRG.55390"; transcript_id "MSTRG.55390.110"; exon_number "11";
chr14	StringTie	exon	23360141	23360281	1000	-	.	gene_id "MSTRG.55390"; transcript_id "MSTRG.55390.110"; exon_number "12";
chr14	StringTie	exon	23360555	23360833	1000	-	.	gene_id "MSTRG.55390"; transcript_id "MSTRG.55390.110"; exon_number "13";
chr14	StringTie	exon	23365008	23366464	1000	-	.	gene_id "MSTRG.55390"; transcript_id "MSTRG.55390.110"; exon_number "14";
chr14	StringTie	transcript	23346267	23366438	1000	-	.	gene_id "MSTRG.55390"; transcript_id "MSTRG.55390.111";
chr14	StringTie	exon	23346267	23346936	1000	-	.	gene_id "MSTRG.55390"; transcript_id "MSTRG.55390.111"; exon_number "1";
chr14	StringTie	exon	23347101	23347212	1000	-	.	gene_id "MSTRG.55390"; transcript_id "MSTRG.55390.111"; exon_number "2";
chr14	StringTie	exon	23347514	23348306	1000	-	.	gene_id "MSTRG.55390"; transcript_id "MSTRG.55390.111"; exon_number "3";
chr14	StringTie	exon	23348506	23348546	1000	-	.	gene_id "MSTRG.55390"; transcript_id "MSTRG.55390.111"; exon_number "4";
chr14	StringTie	exon	23349272	23349426	1000	-	.	gene_id "MSTRG.55390"; transcript_id "MSTRG.55390.111"; exon_number "5";
chr14	StringTie	exon	23351752	23351855	1000	-	.	gene_id "MSTRG.55390"; transcript_id "MSTRG.55390.111"; exon_number "6";
chr14	StringTie	exon	23351948	23352035	1000	-	.	gene_id "MSTRG.55390"; transcript_id "MSTRG.55390.111"; exon_number "7";
chr14	StringTie	exon	23352406	23352451	1000	-	.	gene_id "MSTRG.55390"; transcript_id "MSTRG.55390.111"; exon_number "8";
chr14	StringTie	exon	23352646	23357660	1000	-	.	gene_id "MSTRG.55390"; transcript_id "MSTRG.55390.111"; exon_number "9";
chr14	StringTie	exon	23358876	23359131	1000	-	.	gene_id "MSTRG.55390"; transcript_id "MSTRG.55390.111"; exon_number "10";
chr14	StringTie	exon	23359317	23360039	1000	-	.	gene_id "MSTRG.55390"; transcript_id "MSTRG.55390.111"; exon_number "11";
chr14	StringTie	exon	23360141	23360281	1000	-	.	gene_id "MSTRG.55390"; transcript_id "MSTRG.55390.111"; exon_number "12";
chr14	StringTie	exon	23360555	23360833	1000	-	.	gene_id "MSTRG.55390"; transcript_id "MSTRG.55390.111"; exon_number "13";
chr14	StringTie	exon	23365008	23366438	1000	-	.	gene_id "MSTRG.55390"; transcript_id "MSTRG.55390.111"; exon_number "14";
chr14	StringTie	transcript	23346267	23366438	1000	-	.	gene_id "MSTRG.55390"; transcript_id "MSTRG.55390.112";
chr14	StringTie	exon	23346267	23346936	1000	-	.	gene_id "MSTRG.55390"; transcript_id "MSTRG.55390.112"; exon_number "1";
chr14	StringTie	exon	23347101	23347212	1000	-	.	gene_id "MSTRG.55390"; transcript_id "MSTRG.55390.112"; exon_number "2";
chr14	StringTie	exon	23347514	23348306	1000	-	.	gene_id "MSTRG.55390"; transcript_id "MSTRG.55390.112"; exon_number "3";
chr14	StringTie	exon	23348506	23348546	1000	-	.	gene_id "MSTRG.55390"; transcript_id "MSTRG.55390.112"; exon_number "4";
chr14	StringTie	exon	23349272	23349426	1000	-	.	gene_id "MSTRG.55390"; transcript_id "MSTRG.55390.112"; exon_number "5";
chr14	StringTie	exon	23351752	23351855	1000	-	.	gene_id "MSTRG.55390"; transcript_id "MSTRG.55390.112"; exon_number "6";
chr14	StringTie	exon	23351948	23352035	1000	-	.	gene_id "MSTRG.55390"; transcript_id "MSTRG.55390.112"; exon_number "7";
chr14	StringTie	exon	23352406	23352451	1000	-	.	gene_id "MSTRG.55390"; transcript_id "MSTRG.55390.112"; exon_number "8";
chr14	StringTie	exon	23352646	23353042	1000	-	.	gene_id "MSTRG.55390"; transcript_id "MSTRG.55390.112"; exon_number "9";
chr14	StringTie	exon	23355881	23357660	1000	-	.	gene_id "MSTRG.55390"; transcript_id "MSTRG.55390.112"; exon_number "10";
chr14	StringTie	exon	23358876	23359131	1000	-	.	gene_id "MSTRG.55390"; transcript_id "MSTRG.55390.112"; exon_number "11";
chr14	StringTie	exon	23359317	23360039	1000	-	.	gene_id "MSTRG.55390"; transcript_id "MSTRG.55390.112"; exon_number "12";
chr14	StringTie	exon	23360141	23360281	1000	-	.	gene_id "MSTRG.55390"; transcript_id "MSTRG.55390.112"; exon_number "13";
chr14	StringTie	exon	23360555	23360833	1000	-	.	gene_id "MSTRG.55390"; transcript_id "MSTRG.55390.112"; exon_number "14";
chr14	StringTie	exon	23365008	23366438	1000	-	.	gene_id "MSTRG.55390"; transcript_id "MSTRG.55390.112"; exon_number "15";
chr14	StringTie	transcript	23346282	23366432	1000	-	.	gene_id "MSTRG.55390"; transcript_id "MSTRG.55390.113";
chr14	StringTie	exon	23346282	23346936	1000	-	.	gene_id "MSTRG.55390"; transcript_id "MSTRG.55390.113"; exon_number "1";
chr14	StringTie	exon	23347101	23347212	1000	-	.	gene_id "MSTRG.55390"; transcript_id "MSTRG.55390.113"; exon_number "2";
chr14	StringTie	exon	23347514	23347731	1000	-	.	gene_id "MSTRG.55390"; transcript_id "MSTRG.55390.113"; exon_number "3";
chr14	StringTie	exon	23347891	23347996	1000	-	.	gene_id "MSTRG.55390"; transcript_id "MSTRG.55390.113"; exon_number "4";
chr14	StringTie	exon	23348161	23348306	1000	-	.	gene_id "MSTRG.55390"; transcript_id "MSTRG.55390.113"; exon_number "5";
chr14	StringTie	exon	23348506	23348671	1000	-	.	gene_id "MSTRG.55390"; transcript_id "MSTRG.55390.113"; exon_number "6";
chr14	StringTie	exon	23349272	23349426	1000	-	.	gene_id "MSTRG.55390"; transcript_id "MSTRG.55390.113"; exon_number "7";
chr14	StringTie	exon	23351752	23351855	1000	-	.	gene_id "MSTRG.55390"; transcript_id "MSTRG.55390.113"; exon_number "8";
chr14	StringTie	exon	23351948	23352451	1000	-	.	gene_id "MSTRG.55390"; transcript_id "MSTRG.55390.113"; exon_number "9";
chr14	StringTie	exon	23352646	23353042	1000	-	.	gene_id "MSTRG.55390"; transcript_id "MSTRG.55390.113"; exon_number "10";
chr14	StringTie	exon	23354388	23357660	1000	-	.	gene_id "MSTRG.55390"; transcript_id "MSTRG.55390.113"; exon_number "11";
chr14	StringTie	exon	23358876	23358965	1000	-	.	gene_id "MSTRG.55390"; transcript_id "MSTRG.55390.113"; exon_number "12";
chr14	StringTie	exon	23359317	23360039	1000	-	.	gene_id "MSTRG.55390"; transcript_id "MSTRG.55390.113"; exon_number "13";
chr14	StringTie	exon	23360141	23360281	1000	-	.	gene_id "MSTRG.55390"; transcript_id "MSTRG.55390.113"; exon_number "14";
chr14	StringTie	exon	23360555	23360833	1000	-	.	gene_id "MSTRG.55390"; transcript_id "MSTRG.55390.113"; exon_number "15";
chr14	StringTie	exon	23365008	23366432	1000	-	.	gene_id "MSTRG.55390"; transcript_id "MSTRG.55390.113"; exon_number "16";
chr14	StringTie	transcript	23346285	23352917	1000	-	.	gene_id "MSTRG.55390"; transcript_id "MSTRG.55390.114";
chr14	StringTie	exon	23346285	23346936	1000	-	.	gene_id "MSTRG.55390"; transcript_id "MSTRG.55390.114"; exon_number "1";
chr14	StringTie	exon	23347101	23347212	1000	-	.	gene_id "MSTRG.55390"; transcript_id "MSTRG.55390.114"; exon_number "2";
chr14	StringTie	exon	23347514	23347731	1000	-	.	gene_id "MSTRG.55390"; transcript_id "MSTRG.55390.114"; exon_number "3";
chr14	StringTie	exon	23347891	23347996	1000	-	.	gene_id "MSTRG.55390"; transcript_id "MSTRG.55390.114"; exon_number "4";
chr14	StringTie	exon	23348161	23348306	1000	-	.	gene_id "MSTRG.55390"; transcript_id "MSTRG.55390.114"; exon_number "5";
chr14	StringTie	exon	23348506	23348546	1000	-	.	gene_id "MSTRG.55390"; transcript_id "MSTRG.55390.114"; exon_number "6";
chr14	StringTie	exon	23349272	23349426	1000	-	.	gene_id "MSTRG.55390"; transcript_id "MSTRG.55390.114"; exon_number "7";
chr14	StringTie	exon	23351752	23351855	1000	-	.	gene_id "MSTRG.55390"; transcript_id "MSTRG.55390.114"; exon_number "8";
chr14	StringTie	exon	23351948	23352448	1000	-	.	gene_id "MSTRG.55390"; transcript_id "MSTRG.55390.114"; exon_number "9";
chr14	StringTie	exon	23352646	23352917	1000	-	.	gene_id "MSTRG.55390"; transcript_id "MSTRG.55390.114"; exon_number "10";
chr14	StringTie	transcript	23346288	23366432	1000	-	.	gene_id "MSTRG.55390"; transcript_id "MSTRG.55390.115";
chr14	StringTie	exon	23346288	23346936	1000	-	.	gene_id "MSTRG.55390"; transcript_id "MSTRG.55390.115"; exon_number "1";
chr14	StringTie	exon	23347101	23347212	1000	-	.	gene_id "MSTRG.55390"; transcript_id "MSTRG.55390.115"; exon_number "2";
chr14	StringTie	exon	23347514	23347731	1000	-	.	gene_id "MSTRG.55390"; transcript_id "MSTRG.55390.115"; exon_number "3";
chr14	StringTie	exon	23347891	23347996	1000	-	.	gene_id "MSTRG.55390"; transcript_id "MSTRG.55390.115"; exon_number "4";
chr14	StringTie	exon	23348161	23348306	1000	-	.	gene_id "MSTRG.55390"; transcript_id "MSTRG.55390.115"; exon_number "5";
chr14	StringTie	exon	23348506	23348546	1000	-	.	gene_id "MSTRG.55390"; transcript_id "MSTRG.55390.115"; exon_number "6";
chr14	StringTie	exon	23349272	23349426	1000	-	.	gene_id "MSTRG.55390"; transcript_id "MSTRG.55390.115"; exon_number "7";
chr14	StringTie	exon	23351752	23351855	1000	-	.	gene_id "MSTRG.55390"; transcript_id "MSTRG.55390.115"; exon_number "8";
chr14	StringTie	exon	23351948	23353042	1000	-	.	gene_id "MSTRG.55390"; transcript_id "MSTRG.55390.115"; exon_number "9";
chr14	StringTie	exon	23355881	23357660	1000	-	.	gene_id "MSTRG.55390"; transcript_id "MSTRG.55390.115"; exon_number "10";
chr14	StringTie	exon	23358876	23358965	1000	-	.	gene_id "MSTRG.55390"; transcript_id "MSTRG.55390.115"; exon_number "11";
chr14	StringTie	exon	23359317	23360039	1000	-	.	gene_id "MSTRG.55390"; transcript_id "MSTRG.55390.115"; exon_number "12";
chr14	StringTie	exon	23360141	23360281	1000	-	.	gene_id "MSTRG.55390"; transcript_id "MSTRG.55390.115"; exon_number "13";
chr14	StringTie	exon	23360555	23360833	1000	-	.	gene_id "MSTRG.55390"; transcript_id "MSTRG.55390.115"; exon_number "14";
chr14	StringTie	exon	23363984	23366432	1000	-	.	gene_id "MSTRG.55390"; transcript_id "MSTRG.55390.115"; exon_number "15";
chr14	StringTie	transcript	23346299	23366586	1000	-	.	gene_id "MSTRG.55390"; transcript_id "MSTRG.55390.116";
chr14	StringTie	exon	23346299	23346936	1000	-	.	gene_id "MSTRG.55390"; transcript_id "MSTRG.55390.116"; exon_number "1";
chr14	StringTie	exon	23347101	23347212	1000	-	.	gene_id "MSTRG.55390"; transcript_id "MSTRG.55390.116"; exon_number "2";
chr14	StringTie	exon	23347514	23347731	1000	-	.	gene_id "MSTRG.55390"; transcript_id "MSTRG.55390.116"; exon_number "3";
chr14	StringTie	exon	23348161	23348306	1000	-	.	gene_id "MSTRG.55390"; transcript_id "MSTRG.55390.116"; exon_number "4";
chr14	StringTie	exon	23348506	23348546	1000	-	.	gene_id "MSTRG.55390"; transcript_id "MSTRG.55390.116"; exon_number "5";
chr14	StringTie	exon	23349272	23349426	1000	-	.	gene_id "MSTRG.55390"; transcript_id "MSTRG.55390.116"; exon_number "6";
chr14	StringTie	exon	23351948	23352451	1000	-	.	gene_id "MSTRG.55390"; transcript_id "MSTRG.55390.116"; exon_number "7";
chr14	StringTie	exon	23352646	23357660	1000	-	.	gene_id "MSTRG.55390"; transcript_id "MSTRG.55390.116"; exon_number "8";
chr14	StringTie	exon	23358876	23359131	1000	-	.	gene_id "MSTRG.55390"; transcript_id "MSTRG.55390.116"; exon_number "9";
chr14	StringTie	exon	23359317	23360039	1000	-	.	gene_id "MSTRG.55390"; transcript_id "MSTRG.55390.116"; exon_number "10";
chr14	StringTie	exon	23360141	23360281	1000	-	.	gene_id "MSTRG.55390"; transcript_id "MSTRG.55390.116"; exon_number "11";
chr14	StringTie	exon	23360555	23360833	1000	-	.	gene_id "MSTRG.55390"; transcript_id "MSTRG.55390.116"; exon_number "12";
chr14	StringTie	exon	23365008	23366586	1000	-	.	gene_id "MSTRG.55390"; transcript_id "MSTRG.55390.116"; exon_number "13";
chr14	StringTie	transcript	23346299	23366428	1000	-	.	gene_id "MSTRG.55390"; transcript_id "MSTRG.55390.117";
chr14	StringTie	exon	23346299	23346936	1000	-	.	gene_id "MSTRG.55390"; transcript_id "MSTRG.55390.117"; exon_number "1";
chr14	StringTie	exon	23347101	23347212	1000	-	.	gene_id "MSTRG.55390"; transcript_id "MSTRG.55390.117"; exon_number "2";
chr14	StringTie	exon	23347460	23347731	1000	-	.	gene_id "MSTRG.55390"; transcript_id "MSTRG.55390.117"; exon_number "3";
chr14	StringTie	exon	23348161	23348546	1000	-	.	gene_id "MSTRG.55390"; transcript_id "MSTRG.55390.117"; exon_number "4";
chr14	StringTie	exon	23349272	23349426	1000	-	.	gene_id "MSTRG.55390"; transcript_id "MSTRG.55390.117"; exon_number "5";
chr14	StringTie	exon	23351752	23351855	1000	-	.	gene_id "MSTRG.55390"; transcript_id "MSTRG.55390.117"; exon_number "6";
chr14	StringTie	exon	23351948	23357660	1000	-	.	gene_id "MSTRG.55390"; transcript_id "MSTRG.55390.117"; exon_number "7";
chr14	StringTie	exon	23358876	23358965	1000	-	.	gene_id "MSTRG.55390"; transcript_id "MSTRG.55390.117"; exon_number "8";
chr14	StringTie	exon	23359317	23360039	1000	-	.	gene_id "MSTRG.55390"; transcript_id "MSTRG.55390.117"; exon_number "9";
chr14	StringTie	exon	23360141	23360281	1000	-	.	gene_id "MSTRG.55390"; transcript_id "MSTRG.55390.117"; exon_number "10";
chr14	StringTie	exon	23360555	23360833	1000	-	.	gene_id "MSTRG.55390"; transcript_id "MSTRG.55390.117"; exon_number "11";
chr14	StringTie	exon	23365008	23366428	1000	-	.	gene_id "MSTRG.55390"; transcript_id "MSTRG.55390.117"; exon_number "12";
chr14	StringTie	transcript	23346299	23365802	1000	-	.	gene_id "MSTRG.55390"; transcript_id "MSTRG.55390.118";
chr14	StringTie	exon	23346299	23346936	1000	-	.	gene_id "MSTRG.55390"; transcript_id "MSTRG.55390.118"; exon_number "1";
chr14	StringTie	exon	23347101	23347212	1000	-	.	gene_id "MSTRG.55390"; transcript_id "MSTRG.55390.118"; exon_number "2";
chr14	StringTie	exon	23347460	23347731	1000	-	.	gene_id "MSTRG.55390"; transcript_id "MSTRG.55390.118"; exon_number "3";
chr14	StringTie	exon	23347891	23347996	1000	-	.	gene_id "MSTRG.55390"; transcript_id "MSTRG.55390.118"; exon_number "4";
chr14	StringTie	exon	23348161	23348306	1000	-	.	gene_id "MSTRG.55390"; transcript_id "MSTRG.55390.118"; exon_number "5";
chr14	StringTie	exon	23348506	23348546	1000	-	.	gene_id "MSTRG.55390"; transcript_id "MSTRG.55390.118"; exon_number "6";
chr14	StringTie	exon	23349272	23349426	1000	-	.	gene_id "MSTRG.55390"; transcript_id "MSTRG.55390.118"; exon_number "7";
chr14	StringTie	exon	23351948	23352451	1000	-	.	gene_id "MSTRG.55390"; transcript_id "MSTRG.55390.118"; exon_number "8";
chr14	StringTie	exon	23352646	23357660	1000	-	.	gene_id "MSTRG.55390"; transcript_id "MSTRG.55390.118"; exon_number "9";
chr14	StringTie	exon	23358876	23358965	1000	-	.	gene_id "MSTRG.55390"; transcript_id "MSTRG.55390.118"; exon_number "10";
chr14	StringTie	exon	23359317	23360039	1000	-	.	gene_id "MSTRG.55390"; transcript_id "MSTRG.55390.118"; exon_number "11";
chr14	StringTie	exon	23360141	23360281	1000	-	.	gene_id "MSTRG.55390"; transcript_id "MSTRG.55390.118"; exon_number "12";
chr14	StringTie	exon	23365008	23365802	1000	-	.	gene_id "MSTRG.55390"; transcript_id "MSTRG.55390.118"; exon_number "13";
chr14	StringTie	transcript	23346304	23366426	1000	-	.	gene_id "MSTRG.55390"; transcript_id "MSTRG.55390.119";
chr14	StringTie	exon	23346304	23346936	1000	-	.	gene_id "MSTRG.55390"; transcript_id "MSTRG.55390.119"; exon_number "1";
chr14	StringTie	exon	23347101	23347212	1000	-	.	gene_id "MSTRG.55390"; transcript_id "MSTRG.55390.119"; exon_number "2";
chr14	StringTie	exon	23347514	23347731	1000	-	.	gene_id "MSTRG.55390"; transcript_id "MSTRG.55390.119"; exon_number "3";
chr14	StringTie	exon	23347891	23347996	1000	-	.	gene_id "MSTRG.55390"; transcript_id "MSTRG.55390.119"; exon_number "4";
chr14	StringTie	exon	23348161	23348306	1000	-	.	gene_id "MSTRG.55390"; transcript_id "MSTRG.55390.119"; exon_number "5";
chr14	StringTie	exon	23348506	23348671	1000	-	.	gene_id "MSTRG.55390"; transcript_id "MSTRG.55390.119"; exon_number "6";
chr14	StringTie	exon	23349272	23349426	1000	-	.	gene_id "MSTRG.55390"; transcript_id "MSTRG.55390.119"; exon_number "7";
chr14	StringTie	exon	23351752	23351855	1000	-	.	gene_id "MSTRG.55390"; transcript_id "MSTRG.55390.119"; exon_number "8";
chr14	StringTie	exon	23351948	23352451	1000	-	.	gene_id "MSTRG.55390"; transcript_id "MSTRG.55390.119"; exon_number "9";
chr14	StringTie	exon	23352646	23352813	1000	-	.	gene_id "MSTRG.55390"; transcript_id "MSTRG.55390.119"; exon_number "10";
chr14	StringTie	exon	23355881	23357660	1000	-	.	gene_id "MSTRG.55390"; transcript_id "MSTRG.55390.119"; exon_number "11";
chr14	StringTie	exon	23358876	23358965	1000	-	.	gene_id "MSTRG.55390"; transcript_id "MSTRG.55390.119"; exon_number "12";
chr14	StringTie	exon	23359317	23359694	1000	-	.	gene_id "MSTRG.55390"; transcript_id "MSTRG.55390.119"; exon_number "13";
chr14	StringTie	exon	23359923	23360039	1000	-	.	gene_id "MSTRG.55390"; transcript_id "MSTRG.55390.119"; exon_number "14";
chr14	StringTie	exon	23360141	23360281	1000	-	.	gene_id "MSTRG.55390"; transcript_id "MSTRG.55390.119"; exon_number "15";
chr14	StringTie	exon	23360555	23360833	1000	-	.	gene_id "MSTRG.55390"; transcript_id "MSTRG.55390.119"; exon_number "16";
chr14	StringTie	exon	23365008	23366426	1000	-	.	gene_id "MSTRG.55390"; transcript_id "MSTRG.55390.119"; exon_number "17";
chr14	StringTie	transcript	23345922	23366777	1000	-	.	gene_id "MSTRG.55390"; transcript_id "MSTRG.55390.12";
chr14	StringTie	exon	23345922	23346936	1000	-	.	gene_id "MSTRG.55390"; transcript_id "MSTRG.55390.12"; exon_number "1";
chr14	StringTie	exon	23347101	23347212	1000	-	.	gene_id "MSTRG.55390"; transcript_id "MSTRG.55390.12"; exon_number "2";
chr14	StringTie	exon	23347514	23347731	1000	-	.	gene_id "MSTRG.55390"; transcript_id "MSTRG.55390.12"; exon_number "3";
chr14	StringTie	exon	23347891	23347996	1000	-	.	gene_id "MSTRG.55390"; transcript_id "MSTRG.55390.12"; exon_number "4";
chr14	StringTie	exon	23348161	23348306	1000	-	.	gene_id "MSTRG.55390"; transcript_id "MSTRG.55390.12"; exon_number "5";
chr14	StringTie	exon	23348506	23348671	1000	-	.	gene_id "MSTRG.55390"; transcript_id "MSTRG.55390.12"; exon_number "6";
chr14	StringTie	exon	23349272	23349426	1000	-	.	gene_id "MSTRG.55390"; transcript_id "MSTRG.55390.12"; exon_number "7";
chr14	StringTie	exon	23351752	23351855	1000	-	.	gene_id "MSTRG.55390"; transcript_id "MSTRG.55390.12"; exon_number "8";
chr14	StringTie	exon	23351948	23352127	1000	-	.	gene_id "MSTRG.55390"; transcript_id "MSTRG.55390.12"; exon_number "9";
chr14	StringTie	exon	23352406	23352451	1000	-	.	gene_id "MSTRG.55390"; transcript_id "MSTRG.55390.12"; exon_number "10";
chr14	StringTie	exon	23352646	23357660	1000	-	.	gene_id "MSTRG.55390"; transcript_id "MSTRG.55390.12"; exon_number "11";
chr14	StringTie	exon	23358876	23358965	1000	-	.	gene_id "MSTRG.55390"; transcript_id "MSTRG.55390.12"; exon_number "12";
chr14	StringTie	exon	23359317	23360039	1000	-	.	gene_id "MSTRG.55390"; transcript_id "MSTRG.55390.12"; exon_number "13";
chr14	StringTie	exon	23360141	23360281	1000	-	.	gene_id "MSTRG.55390"; transcript_id "MSTRG.55390.12"; exon_number "14";
chr14	StringTie	exon	23360555	23360833	1000	-	.	gene_id "MSTRG.55390"; transcript_id "MSTRG.55390.12"; exon_number "15";
chr14	StringTie	exon	23365008	23366777	1000	-	.	gene_id "MSTRG.55390"; transcript_id "MSTRG.55390.12"; exon_number "16";
chr14	StringTie	transcript	23346307	23352965	1000	-	.	gene_id "MSTRG.55390"; transcript_id "MSTRG.55390.121";
chr14	StringTie	exon	23346307	23346936	1000	-	.	gene_id "MSTRG.55390"; transcript_id "MSTRG.55390.121"; exon_number "1";
chr14	StringTie	exon	23347101	23347212	1000	-	.	gene_id "MSTRG.55390"; transcript_id "MSTRG.55390.121"; exon_number "2";
chr14	StringTie	exon	23347514	23347731	1000	-	.	gene_id "MSTRG.55390"; transcript_id "MSTRG.55390.121"; exon_number "3";
chr14	StringTie	exon	23347891	23347996	1000	-	.	gene_id "MSTRG.55390"; transcript_id "MSTRG.55390.121"; exon_number "4";
chr14	StringTie	exon	23348161	23348306	1000	-	.	gene_id "MSTRG.55390"; transcript_id "MSTRG.55390.121"; exon_number "5";
chr14	StringTie	exon	23348506	23348602	1000	-	.	gene_id "MSTRG.55390"; transcript_id "MSTRG.55390.121"; exon_number "6";
chr14	StringTie	exon	23348646	23348671	1000	-	.	gene_id "MSTRG.55390"; transcript_id "MSTRG.55390.121"; exon_number "7";
chr14	StringTie	exon	23349272	23349426	1000	-	.	gene_id "MSTRG.55390"; transcript_id "MSTRG.55390.121"; exon_number "8";
chr14	StringTie	exon	23351752	23351855	1000	-	.	gene_id "MSTRG.55390"; transcript_id "MSTRG.55390.121"; exon_number "9";
chr14	StringTie	exon	23351948	23352081	1000	-	.	gene_id "MSTRG.55390"; transcript_id "MSTRG.55390.121"; exon_number "10";
chr14	StringTie	exon	23352406	23352451	1000	-	.	gene_id "MSTRG.55390"; transcript_id "MSTRG.55390.121"; exon_number "11";
chr14	StringTie	exon	23352646	23352965	1000	-	.	gene_id "MSTRG.55390"; transcript_id "MSTRG.55390.121"; exon_number "12";
chr14	StringTie	transcript	23346308	23363043	1000	-	.	gene_id "MSTRG.55390"; transcript_id "MSTRG.55390.122";
chr14	StringTie	exon	23346308	23346936	1000	-	.	gene_id "MSTRG.55390"; transcript_id "MSTRG.55390.122"; exon_number "1";
chr14	StringTie	exon	23347101	23347212	1000	-	.	gene_id "MSTRG.55390"; transcript_id "MSTRG.55390.122"; exon_number "2";
chr14	StringTie	exon	23347460	23347731	1000	-	.	gene_id "MSTRG.55390"; transcript_id "MSTRG.55390.122"; exon_number "3";
chr14	StringTie	exon	23347891	23347996	1000	-	.	gene_id "MSTRG.55390"; transcript_id "MSTRG.55390.122"; exon_number "4";
chr14	StringTie	exon	23348161	23349426	1000	-	.	gene_id "MSTRG.55390"; transcript_id "MSTRG.55390.122"; exon_number "5";
chr14	StringTie	exon	23351752	23351855	1000	-	.	gene_id "MSTRG.55390"; transcript_id "MSTRG.55390.122"; exon_number "6";
chr14	StringTie	exon	23351948	23357660	1000	-	.	gene_id "MSTRG.55390"; transcript_id "MSTRG.55390.122"; exon_number "7";
chr14	StringTie	exon	23358876	23358965	1000	-	.	gene_id "MSTRG.55390"; transcript_id "MSTRG.55390.122"; exon_number "8";
chr14	StringTie	exon	23359317	23360039	1000	-	.	gene_id "MSTRG.55390"; transcript_id "MSTRG.55390.122"; exon_number "9";
chr14	StringTie	exon	23360141	23360238	1000	-	.	gene_id "MSTRG.55390"; transcript_id "MSTRG.55390.122"; exon_number "10";
chr14	StringTie	exon	23360555	23363043	1000	-	.	gene_id "MSTRG.55390"; transcript_id "MSTRG.55390.122"; exon_number "11";
chr14	StringTie	transcript	23346308	23366427	1000	-	.	gene_id "MSTRG.55390"; transcript_id "MSTRG.55390.123";
chr14	StringTie	exon	23346308	23346936	1000	-	.	gene_id "MSTRG.55390"; transcript_id "MSTRG.55390.123"; exon_number "1";
chr14	StringTie	exon	23347101	23347212	1000	-	.	gene_id "MSTRG.55390"; transcript_id "MSTRG.55390.123"; exon_number "2";
chr14	StringTie	exon	23347514	23347731	1000	-	.	gene_id "MSTRG.55390"; transcript_id "MSTRG.55390.123"; exon_number "3";
chr14	StringTie	exon	23347891	23347996	1000	-	.	gene_id "MSTRG.55390"; transcript_id "MSTRG.55390.123"; exon_number "4";
chr14	StringTie	exon	23348161	23348306	1000	-	.	gene_id "MSTRG.55390"; transcript_id "MSTRG.55390.123"; exon_number "5";
chr14	StringTie	exon	23348506	23348671	1000	-	.	gene_id "MSTRG.55390"; transcript_id "MSTRG.55390.123"; exon_number "6";
chr14	StringTie	exon	23349272	23349426	1000	-	.	gene_id "MSTRG.55390"; transcript_id "MSTRG.55390.123"; exon_number "7";
chr14	StringTie	exon	23351752	23351855	1000	-	.	gene_id "MSTRG.55390"; transcript_id "MSTRG.55390.123"; exon_number "8";
chr14	StringTie	exon	23351948	23352448	1000	-	.	gene_id "MSTRG.55390"; transcript_id "MSTRG.55390.123"; exon_number "9";
chr14	StringTie	exon	23352646	23353042	1000	-	.	gene_id "MSTRG.55390"; transcript_id "MSTRG.55390.123"; exon_number "10";
chr14	StringTie	exon	23355881	23355973	1000	-	.	gene_id "MSTRG.55390"; transcript_id "MSTRG.55390.123"; exon_number "11";
chr14	StringTie	exon	23356636	23357660	1000	-	.	gene_id "MSTRG.55390"; transcript_id "MSTRG.55390.123"; exon_number "12";
chr14	StringTie	exon	23359317	23360039	1000	-	.	gene_id "MSTRG.55390"; transcript_id "MSTRG.55390.123"; exon_number "13";
chr14	StringTie	exon	23360141	23360281	1000	-	.	gene_id "MSTRG.55390"; transcript_id "MSTRG.55390.123"; exon_number "14";
chr14	StringTie	exon	23365008	23366427	1000	-	.	gene_id "MSTRG.55390"; transcript_id "MSTRG.55390.123"; exon_number "15";
chr14	StringTie	transcript	23346308	23365845	1000	-	.	gene_id "MSTRG.55390"; transcript_id "MSTRG.55390.124";
chr14	StringTie	exon	23346308	23346936	1000	-	.	gene_id "MSTRG.55390"; transcript_id "MSTRG.55390.124"; exon_number "1";
chr14	StringTie	exon	23347101	23347212	1000	-	.	gene_id "MSTRG.55390"; transcript_id "MSTRG.55390.124"; exon_number "2";
chr14	StringTie	exon	23347514	23347731	1000	-	.	gene_id "MSTRG.55390"; transcript_id "MSTRG.55390.124"; exon_number "3";
chr14	StringTie	exon	23347891	23347996	1000	-	.	gene_id "MSTRG.55390"; transcript_id "MSTRG.55390.124"; exon_number "4";
chr14	StringTie	exon	23348161	23348306	1000	-	.	gene_id "MSTRG.55390"; transcript_id "MSTRG.55390.124"; exon_number "5";
chr14	StringTie	exon	23348506	23348671	1000	-	.	gene_id "MSTRG.55390"; transcript_id "MSTRG.55390.124"; exon_number "6";
chr14	StringTie	exon	23349272	23349426	1000	-	.	gene_id "MSTRG.55390"; transcript_id "MSTRG.55390.124"; exon_number "7";
chr14	StringTie	exon	23351752	23351855	1000	-	.	gene_id "MSTRG.55390"; transcript_id "MSTRG.55390.124"; exon_number "8";
chr14	StringTie	exon	23351948	23352448	1000	-	.	gene_id "MSTRG.55390"; transcript_id "MSTRG.55390.124"; exon_number "9";
chr14	StringTie	exon	23352646	23353042	1000	-	.	gene_id "MSTRG.55390"; transcript_id "MSTRG.55390.124"; exon_number "10";
chr14	StringTie	exon	23355881	23355973	1000	-	.	gene_id "MSTRG.55390"; transcript_id "MSTRG.55390.124"; exon_number "11";
chr14	StringTie	exon	23356694	23357660	1000	-	.	gene_id "MSTRG.55390"; transcript_id "MSTRG.55390.124"; exon_number "12";
chr14	StringTie	exon	23358876	23358965	1000	-	.	gene_id "MSTRG.55390"; transcript_id "MSTRG.55390.124"; exon_number "13";
chr14	StringTie	exon	23359317	23360039	1000	-	.	gene_id "MSTRG.55390"; transcript_id "MSTRG.55390.124"; exon_number "14";
chr14	StringTie	exon	23360141	23360281	1000	-	.	gene_id "MSTRG.55390"; transcript_id "MSTRG.55390.124"; exon_number "15";
chr14	StringTie	exon	23360555	23360833	1000	-	.	gene_id "MSTRG.55390"; transcript_id "MSTRG.55390.124"; exon_number "16";
chr14	StringTie	exon	23365008	23365845	1000	-	.	gene_id "MSTRG.55390"; transcript_id "MSTRG.55390.124"; exon_number "17";
chr14	StringTie	transcript	23346308	23366479	1000	-	.	gene_id "MSTRG.55390"; transcript_id "MSTRG.55390.125";
chr14	StringTie	exon	23346308	23346936	1000	-	.	gene_id "MSTRG.55390"; transcript_id "MSTRG.55390.125"; exon_number "1";
chr14	StringTie	exon	23347101	23347212	1000	-	.	gene_id "MSTRG.55390"; transcript_id "MSTRG.55390.125"; exon_number "2";
chr14	StringTie	exon	23347514	23347731	1000	-	.	gene_id "MSTRG.55390"; transcript_id "MSTRG.55390.125"; exon_number "3";
chr14	StringTie	exon	23347891	23347996	1000	-	.	gene_id "MSTRG.55390"; transcript_id "MSTRG.55390.125"; exon_number "4";
chr14	StringTie	exon	23348161	23348306	1000	-	.	gene_id "MSTRG.55390"; transcript_id "MSTRG.55390.125"; exon_number "5";
chr14	StringTie	exon	23348506	23348671	1000	-	.	gene_id "MSTRG.55390"; transcript_id "MSTRG.55390.125"; exon_number "6";
chr14	StringTie	exon	23349272	23349426	1000	-	.	gene_id "MSTRG.55390"; transcript_id "MSTRG.55390.125"; exon_number "7";
chr14	StringTie	exon	23351752	23351855	1000	-	.	gene_id "MSTRG.55390"; transcript_id "MSTRG.55390.125"; exon_number "8";
chr14	StringTie	exon	23351948	23352451	1000	-	.	gene_id "MSTRG.55390"; transcript_id "MSTRG.55390.125"; exon_number "9";
chr14	StringTie	exon	23352646	23353042	1000	-	.	gene_id "MSTRG.55390"; transcript_id "MSTRG.55390.125"; exon_number "10";
chr14	StringTie	exon	23355881	23356820	1000	-	.	gene_id "MSTRG.55390"; transcript_id "MSTRG.55390.125"; exon_number "11";
chr14	StringTie	exon	23357390	23357660	1000	-	.	gene_id "MSTRG.55390"; transcript_id "MSTRG.55390.125"; exon_number "12";
chr14	StringTie	exon	23358876	23358965	1000	-	.	gene_id "MSTRG.55390"; transcript_id "MSTRG.55390.125"; exon_number "13";
chr14	StringTie	exon	23359317	23360039	1000	-	.	gene_id "MSTRG.55390"; transcript_id "MSTRG.55390.125"; exon_number "14";
chr14	StringTie	exon	23360141	23360281	1000	-	.	gene_id "MSTRG.55390"; transcript_id "MSTRG.55390.125"; exon_number "15";
chr14	StringTie	exon	23360555	23360833	1000	-	.	gene_id "MSTRG.55390"; transcript_id "MSTRG.55390.125"; exon_number "16";
chr14	StringTie	exon	23365008	23366479	1000	-	.	gene_id "MSTRG.55390"; transcript_id "MSTRG.55390.125"; exon_number "17";
chr14	StringTie	transcript	23346309	23366718	1000	-	.	gene_id "MSTRG.55390"; transcript_id "MSTRG.55390.126";
chr14	StringTie	exon	23346309	23346936	1000	-	.	gene_id "MSTRG.55390"; transcript_id "MSTRG.55390.126"; exon_number "1";
chr14	StringTie	exon	23347101	23347212	1000	-	.	gene_id "MSTRG.55390"; transcript_id "MSTRG.55390.126"; exon_number "2";
chr14	StringTie	exon	23347460	23347731	1000	-	.	gene_id "MSTRG.55390"; transcript_id "MSTRG.55390.126"; exon_number "3";
chr14	StringTie	exon	23347891	23347996	1000	-	.	gene_id "MSTRG.55390"; transcript_id "MSTRG.55390.126"; exon_number "4";
chr14	StringTie	exon	23348161	23348306	1000	-	.	gene_id "MSTRG.55390"; transcript_id "MSTRG.55390.126"; exon_number "5";
chr14	StringTie	exon	23348506	23348525	1000	-	.	gene_id "MSTRG.55390"; transcript_id "MSTRG.55390.126"; exon_number "6";
chr14	StringTie	exon	23356406	23357660	1000	-	.	gene_id "MSTRG.55390"; transcript_id "MSTRG.55390.126"; exon_number "7";
chr14	StringTie	exon	23359317	23360039	1000	-	.	gene_id "MSTRG.55390"; transcript_id "MSTRG.55390.126"; exon_number "8";
chr14	StringTie	exon	23360141	23360281	1000	-	.	gene_id "MSTRG.55390"; transcript_id "MSTRG.55390.126"; exon_number "9";
chr14	StringTie	exon	23360555	23360833	1000	-	.	gene_id "MSTRG.55390"; transcript_id "MSTRG.55390.126"; exon_number "10";
chr14	StringTie	exon	23365008	23366718	1000	-	.	gene_id "MSTRG.55390"; transcript_id "MSTRG.55390.126"; exon_number "11";
chr14	StringTie	transcript	23346309	23366452	1000	-	.	gene_id "MSTRG.55390"; transcript_id "MSTRG.55390.127";
chr14	StringTie	exon	23346309	23346936	1000	-	.	gene_id "MSTRG.55390"; transcript_id "MSTRG.55390.127"; exon_number "1";
chr14	StringTie	exon	23347101	23347212	1000	-	.	gene_id "MSTRG.55390"; transcript_id "MSTRG.55390.127"; exon_number "2";
chr14	StringTie	exon	23347514	23347731	1000	-	.	gene_id "MSTRG.55390"; transcript_id "MSTRG.55390.127"; exon_number "3";
chr14	StringTie	exon	23347891	23347996	1000	-	.	gene_id "MSTRG.55390"; transcript_id "MSTRG.55390.127"; exon_number "4";
chr14	StringTie	exon	23348161	23348306	1000	-	.	gene_id "MSTRG.55390"; transcript_id "MSTRG.55390.127"; exon_number "5";
chr14	StringTie	exon	23348506	23348671	1000	-	.	gene_id "MSTRG.55390"; transcript_id "MSTRG.55390.127"; exon_number "6";
chr14	StringTie	exon	23349272	23349426	1000	-	.	gene_id "MSTRG.55390"; transcript_id "MSTRG.55390.127"; exon_number "7";
chr14	StringTie	exon	23351752	23351855	1000	-	.	gene_id "MSTRG.55390"; transcript_id "MSTRG.55390.127"; exon_number "8";
chr14	StringTie	exon	23351948	23352451	1000	-	.	gene_id "MSTRG.55390"; transcript_id "MSTRG.55390.127"; exon_number "9";
chr14	StringTie	exon	23352646	23353042	1000	-	.	gene_id "MSTRG.55390"; transcript_id "MSTRG.55390.127"; exon_number "10";
chr14	StringTie	exon	23355881	23357660	1000	-	.	gene_id "MSTRG.55390"; transcript_id "MSTRG.55390.127"; exon_number "11";
chr14	StringTie	exon	23359317	23360039	1000	-	.	gene_id "MSTRG.55390"; transcript_id "MSTRG.55390.127"; exon_number "12";
chr14	StringTie	exon	23360141	23360281	1000	-	.	gene_id "MSTRG.55390"; transcript_id "MSTRG.55390.127"; exon_number "13";
chr14	StringTie	exon	23360365	23360833	1000	-	.	gene_id "MSTRG.55390"; transcript_id "MSTRG.55390.127"; exon_number "14";
chr14	StringTie	exon	23365008	23366452	1000	-	.	gene_id "MSTRG.55390"; transcript_id "MSTRG.55390.127"; exon_number "15";
chr14	StringTie	transcript	23346309	23366449	1000	-	.	gene_id "MSTRG.55390"; transcript_id "MSTRG.55390.128";
chr14	StringTie	exon	23346309	23346936	1000	-	.	gene_id "MSTRG.55390"; transcript_id "MSTRG.55390.128"; exon_number "1";
chr14	StringTie	exon	23347101	23347212	1000	-	.	gene_id "MSTRG.55390"; transcript_id "MSTRG.55390.128"; exon_number "2";
chr14	StringTie	exon	23347514	23347731	1000	-	.	gene_id "MSTRG.55390"; transcript_id "MSTRG.55390.128"; exon_number "3";
chr14	StringTie	exon	23347891	23347996	1000	-	.	gene_id "MSTRG.55390"; transcript_id "MSTRG.55390.128"; exon_number "4";
chr14	StringTie	exon	23348161	23348306	1000	-	.	gene_id "MSTRG.55390"; transcript_id "MSTRG.55390.128"; exon_number "5";
chr14	StringTie	exon	23348506	23348671	1000	-	.	gene_id "MSTRG.55390"; transcript_id "MSTRG.55390.128"; exon_number "6";
chr14	StringTie	exon	23349272	23349426	1000	-	.	gene_id "MSTRG.55390"; transcript_id "MSTRG.55390.128"; exon_number "7";
chr14	StringTie	exon	23351752	23351855	1000	-	.	gene_id "MSTRG.55390"; transcript_id "MSTRG.55390.128"; exon_number "8";
chr14	StringTie	exon	23351948	23352451	1000	-	.	gene_id "MSTRG.55390"; transcript_id "MSTRG.55390.128"; exon_number "9";
chr14	StringTie	exon	23352646	23353042	1000	-	.	gene_id "MSTRG.55390"; transcript_id "MSTRG.55390.128"; exon_number "10";
chr14	StringTie	exon	23355881	23355973	1000	-	.	gene_id "MSTRG.55390"; transcript_id "MSTRG.55390.128"; exon_number "11";
chr14	StringTie	exon	23356636	23357660	1000	-	.	gene_id "MSTRG.55390"; transcript_id "MSTRG.55390.128"; exon_number "12";
chr14	StringTie	exon	23358876	23359189	1000	-	.	gene_id "MSTRG.55390"; transcript_id "MSTRG.55390.128"; exon_number "13";
chr14	StringTie	exon	23359317	23360039	1000	-	.	gene_id "MSTRG.55390"; transcript_id "MSTRG.55390.128"; exon_number "14";
chr14	StringTie	exon	23360141	23360281	1000	-	.	gene_id "MSTRG.55390"; transcript_id "MSTRG.55390.128"; exon_number "15";
chr14	StringTie	exon	23360555	23360833	1000	-	.	gene_id "MSTRG.55390"; transcript_id "MSTRG.55390.128"; exon_number "16";
chr14	StringTie	exon	23365008	23366449	1000	-	.	gene_id "MSTRG.55390"; transcript_id "MSTRG.55390.128"; exon_number "17";
chr14	StringTie	transcript	23346310	23352917	1000	-	.	gene_id "MSTRG.55390"; transcript_id "MSTRG.55390.129";
chr14	StringTie	exon	23346310	23346936	1000	-	.	gene_id "MSTRG.55390"; transcript_id "MSTRG.55390.129"; exon_number "1";
chr14	StringTie	exon	23347101	23347212	1000	-	.	gene_id "MSTRG.55390"; transcript_id "MSTRG.55390.129"; exon_number "2";
chr14	StringTie	exon	23347514	23347731	1000	-	.	gene_id "MSTRG.55390"; transcript_id "MSTRG.55390.129"; exon_number "3";
chr14	StringTie	exon	23348161	23348306	1000	-	.	gene_id "MSTRG.55390"; transcript_id "MSTRG.55390.129"; exon_number "4";
chr14	StringTie	exon	23348506	23348671	1000	-	.	gene_id "MSTRG.55390"; transcript_id "MSTRG.55390.129"; exon_number "5";
chr14	StringTie	exon	23349272	23349426	1000	-	.	gene_id "MSTRG.55390"; transcript_id "MSTRG.55390.129"; exon_number "6";
chr14	StringTie	exon	23351752	23351825	1000	-	.	gene_id "MSTRG.55390"; transcript_id "MSTRG.55390.129"; exon_number "7";
chr14	StringTie	exon	23351948	23352451	1000	-	.	gene_id "MSTRG.55390"; transcript_id "MSTRG.55390.129"; exon_number "8";
chr14	StringTie	exon	23352646	23352917	1000	-	.	gene_id "MSTRG.55390"; transcript_id "MSTRG.55390.129"; exon_number "9";
chr14	StringTie	transcript	23345922	23368257	1000	-	.	gene_id "MSTRG.55390"; transcript_id "MSTRG.55390.13";
chr14	StringTie	exon	23345922	23346936	1000	-	.	gene_id "MSTRG.55390"; transcript_id "MSTRG.55390.13"; exon_number "1";
chr14	StringTie	exon	23347101	23347212	1000	-	.	gene_id "MSTRG.55390"; transcript_id "MSTRG.55390.13"; exon_number "2";
chr14	StringTie	exon	23347514	23347731	1000	-	.	gene_id "MSTRG.55390"; transcript_id "MSTRG.55390.13"; exon_number "3";
chr14	StringTie	exon	23347891	23347996	1000	-	.	gene_id "MSTRG.55390"; transcript_id "MSTRG.55390.13"; exon_number "4";
chr14	StringTie	exon	23348161	23348306	1000	-	.	gene_id "MSTRG.55390"; transcript_id "MSTRG.55390.13"; exon_number "5";
chr14	StringTie	exon	23348506	23348671	1000	-	.	gene_id "MSTRG.55390"; transcript_id "MSTRG.55390.13"; exon_number "6";
chr14	StringTie	exon	23349272	23349426	1000	-	.	gene_id "MSTRG.55390"; transcript_id "MSTRG.55390.13"; exon_number "7";
chr14	StringTie	exon	23351752	23351855	1000	-	.	gene_id "MSTRG.55390"; transcript_id "MSTRG.55390.13"; exon_number "8";
chr14	StringTie	exon	23351948	23352321	1000	-	.	gene_id "MSTRG.55390"; transcript_id "MSTRG.55390.13"; exon_number "9";
chr14	StringTie	exon	23352406	23352451	1000	-	.	gene_id "MSTRG.55390"; transcript_id "MSTRG.55390.13"; exon_number "10";
chr14	StringTie	exon	23352646	23352813	1000	-	.	gene_id "MSTRG.55390"; transcript_id "MSTRG.55390.13"; exon_number "11";
chr14	StringTie	exon	23355881	23355973	1000	-	.	gene_id "MSTRG.55390"; transcript_id "MSTRG.55390.13"; exon_number "12";
chr14	StringTie	exon	23356636	23357660	1000	-	.	gene_id "MSTRG.55390"; transcript_id "MSTRG.55390.13"; exon_number "13";
chr14	StringTie	exon	23358876	23358965	1000	-	.	gene_id "MSTRG.55390"; transcript_id "MSTRG.55390.13"; exon_number "14";
chr14	StringTie	exon	23359317	23360039	1000	-	.	gene_id "MSTRG.55390"; transcript_id "MSTRG.55390.13"; exon_number "15";
chr14	StringTie	exon	23360141	23360281	1000	-	.	gene_id "MSTRG.55390"; transcript_id "MSTRG.55390.13"; exon_number "16";
chr14	StringTie	exon	23360555	23360833	1000	-	.	gene_id "MSTRG.55390"; transcript_id "MSTRG.55390.13"; exon_number "17";
chr14	StringTie	exon	23365008	23368257	1000	-	.	gene_id "MSTRG.55390"; transcript_id "MSTRG.55390.13"; exon_number "18";
chr14	StringTie	transcript	23346310	23366836	1000	-	.	gene_id "MSTRG.55390"; transcript_id "MSTRG.55390.130";
chr14	StringTie	exon	23346310	23346936	1000	-	.	gene_id "MSTRG.55390"; transcript_id "MSTRG.55390.130"; exon_number "1";
chr14	StringTie	exon	23347101	23347212	1000	-	.	gene_id "MSTRG.55390"; transcript_id "MSTRG.55390.130"; exon_number "2";
chr14	StringTie	exon	23347460	23347996	1000	-	.	gene_id "MSTRG.55390"; transcript_id "MSTRG.55390.130"; exon_number "3";
chr14	StringTie	exon	23348161	23348306	1000	-	.	gene_id "MSTRG.55390"; transcript_id "MSTRG.55390.130"; exon_number "4";
chr14	StringTie	exon	23348506	23349426	1000	-	.	gene_id "MSTRG.55390"; transcript_id "MSTRG.55390.130"; exon_number "5";
chr14	StringTie	exon	23351752	23351855	1000	-	.	gene_id "MSTRG.55390"; transcript_id "MSTRG.55390.130"; exon_number "6";
chr14	StringTie	exon	23351948	23352451	1000	-	.	gene_id "MSTRG.55390"; transcript_id "MSTRG.55390.130"; exon_number "7";
chr14	StringTie	exon	23352646	23353042	1000	-	.	gene_id "MSTRG.55390"; transcript_id "MSTRG.55390.130"; exon_number "8";
chr14	StringTie	exon	23355881	23357660	1000	-	.	gene_id "MSTRG.55390"; transcript_id "MSTRG.55390.130"; exon_number "9";
chr14	StringTie	exon	23358876	23359131	1000	-	.	gene_id "MSTRG.55390"; transcript_id "MSTRG.55390.130"; exon_number "10";
chr14	StringTie	exon	23359317	23360039	1000	-	.	gene_id "MSTRG.55390"; transcript_id "MSTRG.55390.130"; exon_number "11";
chr14	StringTie	exon	23360141	23360281	1000	-	.	gene_id "MSTRG.55390"; transcript_id "MSTRG.55390.130"; exon_number "12";
chr14	StringTie	exon	23360555	23360833	1000	-	.	gene_id "MSTRG.55390"; transcript_id "MSTRG.55390.130"; exon_number "13";
chr14	StringTie	exon	23365008	23366836	1000	-	.	gene_id "MSTRG.55390"; transcript_id "MSTRG.55390.130"; exon_number "14";
chr14	StringTie	transcript	23346310	23366430	1000	-	.	gene_id "MSTRG.55390"; transcript_id "MSTRG.55390.131";
chr14	StringTie	exon	23346310	23346936	1000	-	.	gene_id "MSTRG.55390"; transcript_id "MSTRG.55390.131"; exon_number "1";
chr14	StringTie	exon	23347101	23347212	1000	-	.	gene_id "MSTRG.55390"; transcript_id "MSTRG.55390.131"; exon_number "2";
chr14	StringTie	exon	23347514	23347731	1000	-	.	gene_id "MSTRG.55390"; transcript_id "MSTRG.55390.131"; exon_number "3";
chr14	StringTie	exon	23347891	23347996	1000	-	.	gene_id "MSTRG.55390"; transcript_id "MSTRG.55390.131"; exon_number "4";
chr14	StringTie	exon	23348161	23348306	1000	-	.	gene_id "MSTRG.55390"; transcript_id "MSTRG.55390.131"; exon_number "5";
chr14	StringTie	exon	23348506	23348671	1000	-	.	gene_id "MSTRG.55390"; transcript_id "MSTRG.55390.131"; exon_number "6";
chr14	StringTie	exon	23349272	23349426	1000	-	.	gene_id "MSTRG.55390"; transcript_id "MSTRG.55390.131"; exon_number "7";
chr14	StringTie	exon	23351752	23351855	1000	-	.	gene_id "MSTRG.55390"; transcript_id "MSTRG.55390.131"; exon_number "8";
chr14	StringTie	exon	23351948	23352448	1000	-	.	gene_id "MSTRG.55390"; transcript_id "MSTRG.55390.131"; exon_number "9";
chr14	StringTie	exon	23352646	23353042	1000	-	.	gene_id "MSTRG.55390"; transcript_id "MSTRG.55390.131"; exon_number "10";
chr14	StringTie	exon	23355881	23357660	1000	-	.	gene_id "MSTRG.55390"; transcript_id "MSTRG.55390.131"; exon_number "11";
chr14	StringTie	exon	23359317	23360039	1000	-	.	gene_id "MSTRG.55390"; transcript_id "MSTRG.55390.131"; exon_number "12";
chr14	StringTie	exon	23360141	23360833	1000	-	.	gene_id "MSTRG.55390"; transcript_id "MSTRG.55390.131"; exon_number "13";
chr14	StringTie	exon	23365008	23366430	1000	-	.	gene_id "MSTRG.55390"; transcript_id "MSTRG.55390.131"; exon_number "14";
chr14	StringTie	transcript	23346312	23352448	1000	-	.	gene_id "MSTRG.55390"; transcript_id "MSTRG.55390.132";
chr14	StringTie	exon	23346312	23346904	1000	-	.	gene_id "MSTRG.55390"; transcript_id "MSTRG.55390.132"; exon_number "1";
chr14	StringTie	exon	23347101	23347212	1000	-	.	gene_id "MSTRG.55390"; transcript_id "MSTRG.55390.132"; exon_number "2";
chr14	StringTie	exon	23347514	23347731	1000	-	.	gene_id "MSTRG.55390"; transcript_id "MSTRG.55390.132"; exon_number "3";
chr14	StringTie	exon	23347891	23347996	1000	-	.	gene_id "MSTRG.55390"; transcript_id "MSTRG.55390.132"; exon_number "4";
chr14	StringTie	exon	23348161	23348306	1000	-	.	gene_id "MSTRG.55390"; transcript_id "MSTRG.55390.132"; exon_number "5";
chr14	StringTie	exon	23348506	23348671	1000	-	.	gene_id "MSTRG.55390"; transcript_id "MSTRG.55390.132"; exon_number "6";
chr14	StringTie	exon	23349272	23349426	1000	-	.	gene_id "MSTRG.55390"; transcript_id "MSTRG.55390.132"; exon_number "7";
chr14	StringTie	exon	23351752	23351855	1000	-	.	gene_id "MSTRG.55390"; transcript_id "MSTRG.55390.132"; exon_number "8";
chr14	StringTie	exon	23351948	23352448	1000	-	.	gene_id "MSTRG.55390"; transcript_id "MSTRG.55390.132"; exon_number "9";
chr14	StringTie	transcript	23346314	23366708	1000	-	.	gene_id "MSTRG.55390"; transcript_id "MSTRG.55390.133";
chr14	StringTie	exon	23346314	23346936	1000	-	.	gene_id "MSTRG.55390"; transcript_id "MSTRG.55390.133"; exon_number "1";
chr14	StringTie	exon	23347101	23347212	1000	-	.	gene_id "MSTRG.55390"; transcript_id "MSTRG.55390.133"; exon_number "2";
chr14	StringTie	exon	23347514	23347731	1000	-	.	gene_id "MSTRG.55390"; transcript_id "MSTRG.55390.133"; exon_number "3";
chr14	StringTie	exon	23347891	23347996	1000	-	.	gene_id "MSTRG.55390"; transcript_id "MSTRG.55390.133"; exon_number "4";
chr14	StringTie	exon	23348161	23348306	1000	-	.	gene_id "MSTRG.55390"; transcript_id "MSTRG.55390.133"; exon_number "5";
chr14	StringTie	exon	23348506	23348671	1000	-	.	gene_id "MSTRG.55390"; transcript_id "MSTRG.55390.133"; exon_number "6";
chr14	StringTie	exon	23349272	23349426	1000	-	.	gene_id "MSTRG.55390"; transcript_id "MSTRG.55390.133"; exon_number "7";
chr14	StringTie	exon	23351948	23352451	1000	-	.	gene_id "MSTRG.55390"; transcript_id "MSTRG.55390.133"; exon_number "8";
chr14	StringTie	exon	23352646	23360833	1000	-	.	gene_id "MSTRG.55390"; transcript_id "MSTRG.55390.133"; exon_number "9";
chr14	StringTie	exon	23365008	23366708	1000	-	.	gene_id "MSTRG.55390"; transcript_id "MSTRG.55390.133"; exon_number "10";
chr14	StringTie	transcript	23346314	23366484	1000	-	.	gene_id "MSTRG.55390"; transcript_id "MSTRG.55390.134";
chr14	StringTie	exon	23346314	23346936	1000	-	.	gene_id "MSTRG.55390"; transcript_id "MSTRG.55390.134"; exon_number "1";
chr14	StringTie	exon	23347101	23347212	1000	-	.	gene_id "MSTRG.55390"; transcript_id "MSTRG.55390.134"; exon_number "2";
chr14	StringTie	exon	23347514	23347731	1000	-	.	gene_id "MSTRG.55390"; transcript_id "MSTRG.55390.134"; exon_number "3";
chr14	StringTie	exon	23347891	23347996	1000	-	.	gene_id "MSTRG.55390"; transcript_id "MSTRG.55390.134"; exon_number "4";
chr14	StringTie	exon	23348161	23348306	1000	-	.	gene_id "MSTRG.55390"; transcript_id "MSTRG.55390.134"; exon_number "5";
chr14	StringTie	exon	23348506	23348671	1000	-	.	gene_id "MSTRG.55390"; transcript_id "MSTRG.55390.134"; exon_number "6";
chr14	StringTie	exon	23349272	23349426	1000	-	.	gene_id "MSTRG.55390"; transcript_id "MSTRG.55390.134"; exon_number "7";
chr14	StringTie	exon	23351948	23352451	1000	-	.	gene_id "MSTRG.55390"; transcript_id "MSTRG.55390.134"; exon_number "8";
chr14	StringTie	exon	23352646	23353042	1000	-	.	gene_id "MSTRG.55390"; transcript_id "MSTRG.55390.134"; exon_number "9";
chr14	StringTie	exon	23355881	23357660	1000	-	.	gene_id "MSTRG.55390"; transcript_id "MSTRG.55390.134"; exon_number "10";
chr14	StringTie	exon	23359317	23360039	1000	-	.	gene_id "MSTRG.55390"; transcript_id "MSTRG.55390.134"; exon_number "11";
chr14	StringTie	exon	23360141	23360281	1000	-	.	gene_id "MSTRG.55390"; transcript_id "MSTRG.55390.134"; exon_number "12";
chr14	StringTie	exon	23360555	23360833	1000	-	.	gene_id "MSTRG.55390"; transcript_id "MSTRG.55390.134"; exon_number "13";
chr14	StringTie	exon	23365008	23366484	1000	-	.	gene_id "MSTRG.55390"; transcript_id "MSTRG.55390.134"; exon_number "14";
chr14	StringTie	transcript	23346316	23365303	1000	-	.	gene_id "MSTRG.55390"; transcript_id "MSTRG.55390.137";
chr14	StringTie	exon	23346316	23346936	1000	-	.	gene_id "MSTRG.55390"; transcript_id "MSTRG.55390.137"; exon_number "1";
chr14	StringTie	exon	23347101	23347212	1000	-	.	gene_id "MSTRG.55390"; transcript_id "MSTRG.55390.137"; exon_number "2";
chr14	StringTie	exon	23347514	23347731	1000	-	.	gene_id "MSTRG.55390"; transcript_id "MSTRG.55390.137"; exon_number "3";
chr14	StringTie	exon	23347891	23347996	1000	-	.	gene_id "MSTRG.55390"; transcript_id "MSTRG.55390.137"; exon_number "4";
chr14	StringTie	exon	23348161	23348306	1000	-	.	gene_id "MSTRG.55390"; transcript_id "MSTRG.55390.137"; exon_number "5";
chr14	StringTie	exon	23348506	23348671	1000	-	.	gene_id "MSTRG.55390"; transcript_id "MSTRG.55390.137"; exon_number "6";
chr14	StringTie	exon	23349272	23349426	1000	-	.	gene_id "MSTRG.55390"; transcript_id "MSTRG.55390.137"; exon_number "7";
chr14	StringTie	exon	23351752	23351855	1000	-	.	gene_id "MSTRG.55390"; transcript_id "MSTRG.55390.137"; exon_number "8";
chr14	StringTie	exon	23351948	23352451	1000	-	.	gene_id "MSTRG.55390"; transcript_id "MSTRG.55390.137"; exon_number "9";
chr14	StringTie	exon	23352646	23353042	1000	-	.	gene_id "MSTRG.55390"; transcript_id "MSTRG.55390.137"; exon_number "10";
chr14	StringTie	exon	23354771	23357660	1000	-	.	gene_id "MSTRG.55390"; transcript_id "MSTRG.55390.137"; exon_number "11";
chr14	StringTie	exon	23358876	23358965	1000	-	.	gene_id "MSTRG.55390"; transcript_id "MSTRG.55390.137"; exon_number "12";
chr14	StringTie	exon	23359317	23360039	1000	-	.	gene_id "MSTRG.55390"; transcript_id "MSTRG.55390.137"; exon_number "13";
chr14	StringTie	exon	23360141	23360281	1000	-	.	gene_id "MSTRG.55390"; transcript_id "MSTRG.55390.137"; exon_number "14";
chr14	StringTie	exon	23365008	23365303	1000	-	.	gene_id "MSTRG.55390"; transcript_id "MSTRG.55390.137"; exon_number "15";
chr14	StringTie	transcript	23346316	23366423	1000	-	.	gene_id "MSTRG.55390"; transcript_id "MSTRG.55390.138";
chr14	StringTie	exon	23346316	23346936	1000	-	.	gene_id "MSTRG.55390"; transcript_id "MSTRG.55390.138"; exon_number "1";
chr14	StringTie	exon	23347101	23347212	1000	-	.	gene_id "MSTRG.55390"; transcript_id "MSTRG.55390.138"; exon_number "2";
chr14	StringTie	exon	23347514	23347731	1000	-	.	gene_id "MSTRG.55390"; transcript_id "MSTRG.55390.138"; exon_number "3";
chr14	StringTie	exon	23347891	23347996	1000	-	.	gene_id "MSTRG.55390"; transcript_id "MSTRG.55390.138"; exon_number "4";
chr14	StringTie	exon	23348161	23348306	1000	-	.	gene_id "MSTRG.55390"; transcript_id "MSTRG.55390.138"; exon_number "5";
chr14	StringTie	exon	23348506	23348671	1000	-	.	gene_id "MSTRG.55390"; transcript_id "MSTRG.55390.138"; exon_number "6";
chr14	StringTie	exon	23349272	23349426	1000	-	.	gene_id "MSTRG.55390"; transcript_id "MSTRG.55390.138"; exon_number "7";
chr14	StringTie	exon	23351752	23351855	1000	-	.	gene_id "MSTRG.55390"; transcript_id "MSTRG.55390.138"; exon_number "8";
chr14	StringTie	exon	23351948	23352035	1000	-	.	gene_id "MSTRG.55390"; transcript_id "MSTRG.55390.138"; exon_number "9";
chr14	StringTie	exon	23352406	23352451	1000	-	.	gene_id "MSTRG.55390"; transcript_id "MSTRG.55390.138"; exon_number "10";
chr14	StringTie	exon	23352646	23357660	1000	-	.	gene_id "MSTRG.55390"; transcript_id "MSTRG.55390.138"; exon_number "11";
chr14	StringTie	exon	23358876	23358965	1000	-	.	gene_id "MSTRG.55390"; transcript_id "MSTRG.55390.138"; exon_number "12";
chr14	StringTie	exon	23359317	23360039	1000	-	.	gene_id "MSTRG.55390"; transcript_id "MSTRG.55390.138"; exon_number "13";
chr14	StringTie	exon	23360141	23360281	1000	-	.	gene_id "MSTRG.55390"; transcript_id "MSTRG.55390.138"; exon_number "14";
chr14	StringTie	exon	23360555	23360833	1000	-	.	gene_id "MSTRG.55390"; transcript_id "MSTRG.55390.138"; exon_number "15";
chr14	StringTie	exon	23365008	23365581	1000	-	.	gene_id "MSTRG.55390"; transcript_id "MSTRG.55390.138"; exon_number "16";
chr14	StringTie	exon	23366124	23366423	1000	-	.	gene_id "MSTRG.55390"; transcript_id "MSTRG.55390.138"; exon_number "17";
chr14	StringTie	transcript	23345923	23353130	1000	-	.	gene_id "MSTRG.55390"; transcript_id "MSTRG.55390.14";
chr14	StringTie	exon	23345923	23346936	1000	-	.	gene_id "MSTRG.55390"; transcript_id "MSTRG.55390.14"; exon_number "1";
chr14	StringTie	exon	23347101	23347212	1000	-	.	gene_id "MSTRG.55390"; transcript_id "MSTRG.55390.14"; exon_number "2";
chr14	StringTie	exon	23347514	23347731	1000	-	.	gene_id "MSTRG.55390"; transcript_id "MSTRG.55390.14"; exon_number "3";
chr14	StringTie	exon	23347891	23347996	1000	-	.	gene_id "MSTRG.55390"; transcript_id "MSTRG.55390.14"; exon_number "4";
chr14	StringTie	exon	23348161	23348306	1000	-	.	gene_id "MSTRG.55390"; transcript_id "MSTRG.55390.14"; exon_number "5";
chr14	StringTie	exon	23348506	23348671	1000	-	.	gene_id "MSTRG.55390"; transcript_id "MSTRG.55390.14"; exon_number "6";
chr14	StringTie	exon	23349272	23349426	1000	-	.	gene_id "MSTRG.55390"; transcript_id "MSTRG.55390.14"; exon_number "7";
chr14	StringTie	exon	23351752	23351825	1000	-	.	gene_id "MSTRG.55390"; transcript_id "MSTRG.55390.14"; exon_number "8";
chr14	StringTie	exon	23351948	23352321	1000	-	.	gene_id "MSTRG.55390"; transcript_id "MSTRG.55390.14"; exon_number "9";
chr14	StringTie	exon	23352406	23352451	1000	-	.	gene_id "MSTRG.55390"; transcript_id "MSTRG.55390.14"; exon_number "10";
chr14	StringTie	exon	23352646	23353130	1000	-	.	gene_id "MSTRG.55390"; transcript_id "MSTRG.55390.14"; exon_number "11";
chr14	StringTie	transcript	23346323	23352919	1000	-	.	gene_id "MSTRG.55390"; transcript_id "MSTRG.55390.141";
chr14	StringTie	exon	23346323	23346936	1000	-	.	gene_id "MSTRG.55390"; transcript_id "MSTRG.55390.141"; exon_number "1";
chr14	StringTie	exon	23347891	23347996	1000	-	.	gene_id "MSTRG.55390"; transcript_id "MSTRG.55390.141"; exon_number "2";
chr14	StringTie	exon	23348161	23348306	1000	-	.	gene_id "MSTRG.55390"; transcript_id "MSTRG.55390.141"; exon_number "3";
chr14	StringTie	exon	23348506	23348546	1000	-	.	gene_id "MSTRG.55390"; transcript_id "MSTRG.55390.141"; exon_number "4";
chr14	StringTie	exon	23349272	23349426	1000	-	.	gene_id "MSTRG.55390"; transcript_id "MSTRG.55390.141"; exon_number "5";
chr14	StringTie	exon	23351752	23351855	1000	-	.	gene_id "MSTRG.55390"; transcript_id "MSTRG.55390.141"; exon_number "6";
chr14	StringTie	exon	23351948	23352448	1000	-	.	gene_id "MSTRG.55390"; transcript_id "MSTRG.55390.141"; exon_number "7";
chr14	StringTie	exon	23352646	23352919	1000	-	.	gene_id "MSTRG.55390"; transcript_id "MSTRG.55390.141"; exon_number "8";
chr14	StringTie	transcript	23346324	23366432	1000	-	.	gene_id "MSTRG.55390"; transcript_id "MSTRG.55390.142";
chr14	StringTie	exon	23346324	23346936	1000	-	.	gene_id "MSTRG.55390"; transcript_id "MSTRG.55390.142"; exon_number "1";
chr14	StringTie	exon	23347101	23347212	1000	-	.	gene_id "MSTRG.55390"; transcript_id "MSTRG.55390.142"; exon_number "2";
chr14	StringTie	exon	23347514	23347731	1000	-	.	gene_id "MSTRG.55390"; transcript_id "MSTRG.55390.142"; exon_number "3";
chr14	StringTie	exon	23348161	23348306	1000	-	.	gene_id "MSTRG.55390"; transcript_id "MSTRG.55390.142"; exon_number "4";
chr14	StringTie	exon	23348506	23348671	1000	-	.	gene_id "MSTRG.55390"; transcript_id "MSTRG.55390.142"; exon_number "5";
chr14	StringTie	exon	23349272	23349426	1000	-	.	gene_id "MSTRG.55390"; transcript_id "MSTRG.55390.142"; exon_number "6";
chr14	StringTie	exon	23351752	23351855	1000	-	.	gene_id "MSTRG.55390"; transcript_id "MSTRG.55390.142"; exon_number "7";
chr14	StringTie	exon	23351948	23352035	1000	-	.	gene_id "MSTRG.55390"; transcript_id "MSTRG.55390.142"; exon_number "8";
chr14	StringTie	exon	23352406	23352451	1000	-	.	gene_id "MSTRG.55390"; transcript_id "MSTRG.55390.142"; exon_number "9";
chr14	StringTie	exon	23352646	23353042	1000	-	.	gene_id "MSTRG.55390"; transcript_id "MSTRG.55390.142"; exon_number "10";
chr14	StringTie	exon	23355881	23357660	1000	-	.	gene_id "MSTRG.55390"; transcript_id "MSTRG.55390.142"; exon_number "11";
chr14	StringTie	exon	23358876	23358965	1000	-	.	gene_id "MSTRG.55390"; transcript_id "MSTRG.55390.142"; exon_number "12";
chr14	StringTie	exon	23359317	23360039	1000	-	.	gene_id "MSTRG.55390"; transcript_id "MSTRG.55390.142"; exon_number "13";
chr14	StringTie	exon	23360141	23360281	1000	-	.	gene_id "MSTRG.55390"; transcript_id "MSTRG.55390.142"; exon_number "14";
chr14	StringTie	exon	23360555	23360833	1000	-	.	gene_id "MSTRG.55390"; transcript_id "MSTRG.55390.142"; exon_number "15";
chr14	StringTie	exon	23365008	23366432	1000	-	.	gene_id "MSTRG.55390"; transcript_id "MSTRG.55390.142"; exon_number "16";
chr14	StringTie	transcript	23346366	23348272	1000	-	.	gene_id "MSTRG.55390"; transcript_id "MSTRG.55390.144";
chr14	StringTie	exon	23346366	23346936	1000	-	.	gene_id "MSTRG.55390"; transcript_id "MSTRG.55390.144"; exon_number "1";
chr14	StringTie	exon	23348161	23348272	1000	-	.	gene_id "MSTRG.55390"; transcript_id "MSTRG.55390.144"; exon_number "2";
chr14	StringTie	transcript	23346377	23352885	1000	-	.	gene_id "MSTRG.55390"; transcript_id "MSTRG.55390.145";
chr14	StringTie	exon	23346377	23346936	1000	-	.	gene_id "MSTRG.55390"; transcript_id "MSTRG.55390.145"; exon_number "1";
chr14	StringTie	exon	23347101	23347212	1000	-	.	gene_id "MSTRG.55390"; transcript_id "MSTRG.55390.145"; exon_number "2";
chr14	StringTie	exon	23347514	23347731	1000	-	.	gene_id "MSTRG.55390"; transcript_id "MSTRG.55390.145"; exon_number "3";
chr14	StringTie	exon	23347891	23347996	1000	-	.	gene_id "MSTRG.55390"; transcript_id "MSTRG.55390.145"; exon_number "4";
chr14	StringTie	exon	23348161	23348306	1000	-	.	gene_id "MSTRG.55390"; transcript_id "MSTRG.55390.145"; exon_number "5";
chr14	StringTie	exon	23348506	23348546	1000	-	.	gene_id "MSTRG.55390"; transcript_id "MSTRG.55390.145"; exon_number "6";
chr14	StringTie	exon	23349272	23349426	1000	-	.	gene_id "MSTRG.55390"; transcript_id "MSTRG.55390.145"; exon_number "7";
chr14	StringTie	exon	23351752	23351855	1000	-	.	gene_id "MSTRG.55390"; transcript_id "MSTRG.55390.145"; exon_number "8";
chr14	StringTie	exon	23351948	23352127	1000	-	.	gene_id "MSTRG.55390"; transcript_id "MSTRG.55390.145"; exon_number "9";
chr14	StringTie	exon	23352406	23352451	1000	-	.	gene_id "MSTRG.55390"; transcript_id "MSTRG.55390.145"; exon_number "10";
chr14	StringTie	exon	23352646	23352885	1000	-	.	gene_id "MSTRG.55390"; transcript_id "MSTRG.55390.145"; exon_number "11";
chr14	StringTie	transcript	23345931	23366556	1000	-	.	gene_id "MSTRG.55390"; transcript_id "MSTRG.55390.15";
chr14	StringTie	exon	23345931	23346936	1000	-	.	gene_id "MSTRG.55390"; transcript_id "MSTRG.55390.15"; exon_number "1";
chr14	StringTie	exon	23347101	23347212	1000	-	.	gene_id "MSTRG.55390"; transcript_id "MSTRG.55390.15"; exon_number "2";
chr14	StringTie	exon	23347460	23347731	1000	-	.	gene_id "MSTRG.55390"; transcript_id "MSTRG.55390.15"; exon_number "3";
chr14	StringTie	exon	23347891	23347996	1000	-	.	gene_id "MSTRG.55390"; transcript_id "MSTRG.55390.15"; exon_number "4";
chr14	StringTie	exon	23348161	23348306	1000	-	.	gene_id "MSTRG.55390"; transcript_id "MSTRG.55390.15"; exon_number "5";
chr14	StringTie	exon	23348506	23348671	1000	-	.	gene_id "MSTRG.55390"; transcript_id "MSTRG.55390.15"; exon_number "6";
chr14	StringTie	exon	23349272	23349426	1000	-	.	gene_id "MSTRG.55390"; transcript_id "MSTRG.55390.15"; exon_number "7";
chr14	StringTie	exon	23351752	23351855	1000	-	.	gene_id "MSTRG.55390"; transcript_id "MSTRG.55390.15"; exon_number "8";
chr14	StringTie	exon	23351948	23352321	1000	-	.	gene_id "MSTRG.55390"; transcript_id "MSTRG.55390.15"; exon_number "9";
chr14	StringTie	exon	23352406	23352451	1000	-	.	gene_id "MSTRG.55390"; transcript_id "MSTRG.55390.15"; exon_number "10";
chr14	StringTie	exon	23352646	23353042	1000	-	.	gene_id "MSTRG.55390"; transcript_id "MSTRG.55390.15"; exon_number "11";
chr14	StringTie	exon	23355881	23357660	1000	-	.	gene_id "MSTRG.55390"; transcript_id "MSTRG.55390.15"; exon_number "12";
chr14	StringTie	exon	23358876	23358965	1000	-	.	gene_id "MSTRG.55390"; transcript_id "MSTRG.55390.15"; exon_number "13";
chr14	StringTie	exon	23359317	23360039	1000	-	.	gene_id "MSTRG.55390"; transcript_id "MSTRG.55390.15"; exon_number "14";
chr14	StringTie	exon	23360141	23360281	1000	-	.	gene_id "MSTRG.55390"; transcript_id "MSTRG.55390.15"; exon_number "15";
chr14	StringTie	exon	23360555	23360833	1000	-	.	gene_id "MSTRG.55390"; transcript_id "MSTRG.55390.15"; exon_number "16";
chr14	StringTie	exon	23365008	23365185	1000	-	.	gene_id "MSTRG.55390"; transcript_id "MSTRG.55390.15"; exon_number "17";
chr14	StringTie	exon	23366124	23366556	1000	-	.	gene_id "MSTRG.55390"; transcript_id "MSTRG.55390.15"; exon_number "18";
chr14	StringTie	transcript	23356387	23360825	1000	-	.	gene_id "MSTRG.55390"; transcript_id "MSTRG.55390.151";
chr14	StringTie	exon	23356387	23357464	1000	-	.	gene_id "MSTRG.55390"; transcript_id "MSTRG.55390.151"; exon_number "1";
chr14	StringTie	exon	23360198	23360281	1000	-	.	gene_id "MSTRG.55390"; transcript_id "MSTRG.55390.151"; exon_number "2";
chr14	StringTie	exon	23360555	23360825	1000	-	.	gene_id "MSTRG.55390"; transcript_id "MSTRG.55390.151"; exon_number "3";
chr14	StringTie	transcript	23356393	23366446	1000	-	.	gene_id "MSTRG.55390"; transcript_id "MSTRG.55390.152";
chr14	StringTie	exon	23356393	23359131	1000	-	.	gene_id "MSTRG.55390"; transcript_id "MSTRG.55390.152"; exon_number "1";
chr14	StringTie	exon	23359317	23360039	1000	-	.	gene_id "MSTRG.55390"; transcript_id "MSTRG.55390.152"; exon_number "2";
chr14	StringTie	exon	23360141	23360281	1000	-	.	gene_id "MSTRG.55390"; transcript_id "MSTRG.55390.152"; exon_number "3";
chr14	StringTie	exon	23365008	23366446	1000	-	.	gene_id "MSTRG.55390"; transcript_id "MSTRG.55390.152"; exon_number "4";
chr14	StringTie	transcript	23356394	23366294	1000	-	.	gene_id "MSTRG.55390"; transcript_id "MSTRG.55390.153";
chr14	StringTie	exon	23356394	23359189	1000	-	.	gene_id "MSTRG.55390"; transcript_id "MSTRG.55390.153"; exon_number "1";
chr14	StringTie	exon	23359317	23360039	1000	-	.	gene_id "MSTRG.55390"; transcript_id "MSTRG.55390.153"; exon_number "2";
chr14	StringTie	exon	23360141	23360281	1000	-	.	gene_id "MSTRG.55390"; transcript_id "MSTRG.55390.153"; exon_number "3";
chr14	StringTie	exon	23365008	23365581	1000	-	.	gene_id "MSTRG.55390"; transcript_id "MSTRG.55390.153"; exon_number "4";
chr14	StringTie	exon	23365982	23366294	1000	-	.	gene_id "MSTRG.55390"; transcript_id "MSTRG.55390.153"; exon_number "5";
chr14	StringTie	transcript	23356394	23365312	1000	-	.	gene_id "MSTRG.55390"; transcript_id "MSTRG.55390.154";
chr14	StringTie	exon	23356394	23357660	1000	-	.	gene_id "MSTRG.55390"; transcript_id "MSTRG.55390.154"; exon_number "1";
chr14	StringTie	exon	23358876	23358965	1000	-	.	gene_id "MSTRG.55390"; transcript_id "MSTRG.55390.154"; exon_number "2";
chr14	StringTie	exon	23359317	23360039	1000	-	.	gene_id "MSTRG.55390"; transcript_id "MSTRG.55390.154"; exon_number "3";
chr14	StringTie	exon	23360141	23360281	1000	-	.	gene_id "MSTRG.55390"; transcript_id "MSTRG.55390.154"; exon_number "4";
chr14	StringTie	exon	23360555	23360833	1000	-	.	gene_id "MSTRG.55390"; transcript_id "MSTRG.55390.154"; exon_number "5";
chr14	StringTie	exon	23364656	23365312	1000	-	.	gene_id "MSTRG.55390"; transcript_id "MSTRG.55390.154"; exon_number "6";
chr14	StringTie	transcript	23356398	23365300	1000	-	.	gene_id "MSTRG.55390"; transcript_id "MSTRG.55390.155";
chr14	StringTie	exon	23356398	23357660	1000	-	.	gene_id "MSTRG.55390"; transcript_id "MSTRG.55390.155"; exon_number "1";
chr14	StringTie	exon	23358876	23358965	1000	-	.	gene_id "MSTRG.55390"; transcript_id "MSTRG.55390.155"; exon_number "2";
chr14	StringTie	exon	23359317	23359432	1000	-	.	gene_id "MSTRG.55390"; transcript_id "MSTRG.55390.155"; exon_number "3";
chr14	StringTie	exon	23359536	23360039	1000	-	.	gene_id "MSTRG.55390"; transcript_id "MSTRG.55390.155"; exon_number "4";
chr14	StringTie	exon	23360141	23360281	1000	-	.	gene_id "MSTRG.55390"; transcript_id "MSTRG.55390.155"; exon_number "5";
chr14	StringTie	exon	23365008	23365300	1000	-	.	gene_id "MSTRG.55390"; transcript_id "MSTRG.55390.155"; exon_number "6";
chr14	StringTie	transcript	23356399	23366420	1000	-	.	gene_id "MSTRG.55390"; transcript_id "MSTRG.55390.156";
chr14	StringTie	exon	23356399	23357660	1000	-	.	gene_id "MSTRG.55390"; transcript_id "MSTRG.55390.156"; exon_number "1";
chr14	StringTie	exon	23358880	23358965	1000	-	.	gene_id "MSTRG.55390"; transcript_id "MSTRG.55390.156"; exon_number "2";
chr14	StringTie	exon	23359317	23360039	1000	-	.	gene_id "MSTRG.55390"; transcript_id "MSTRG.55390.156"; exon_number "3";
chr14	StringTie	exon	23360141	23360281	1000	-	.	gene_id "MSTRG.55390"; transcript_id "MSTRG.55390.156"; exon_number "4";
chr14	StringTie	exon	23360555	23360833	1000	-	.	gene_id "MSTRG.55390"; transcript_id "MSTRG.55390.156"; exon_number "5";
chr14	StringTie	exon	23365008	23366420	1000	-	.	gene_id "MSTRG.55390"; transcript_id "MSTRG.55390.156"; exon_number "6";
chr14	StringTie	transcript	23356400	23366315	1000	-	.	gene_id "MSTRG.55390"; transcript_id "MSTRG.55390.157";
chr14	StringTie	exon	23356400	23357267	1000	-	.	gene_id "MSTRG.55390"; transcript_id "MSTRG.55390.157"; exon_number "1";
chr14	StringTie	exon	23357318	23359189	1000	-	.	gene_id "MSTRG.55390"; transcript_id "MSTRG.55390.157"; exon_number "2";
chr14	StringTie	exon	23359317	23360039	1000	-	.	gene_id "MSTRG.55390"; transcript_id "MSTRG.55390.157"; exon_number "3";
chr14	StringTie	exon	23360141	23360833	1000	-	.	gene_id "MSTRG.55390"; transcript_id "MSTRG.55390.157"; exon_number "4";
chr14	StringTie	exon	23365008	23366315	1000	-	.	gene_id "MSTRG.55390"; transcript_id "MSTRG.55390.157"; exon_number "5";
chr14	StringTie	transcript	23356400	23366439	1000	-	.	gene_id "MSTRG.55390"; transcript_id "MSTRG.55390.158";
chr14	StringTie	exon	23356400	23357372	1000	-	.	gene_id "MSTRG.55390"; transcript_id "MSTRG.55390.158"; exon_number "1";
chr14	StringTie	exon	23357526	23359131	1000	-	.	gene_id "MSTRG.55390"; transcript_id "MSTRG.55390.158"; exon_number "2";
chr14	StringTie	exon	23359317	23360039	1000	-	.	gene_id "MSTRG.55390"; transcript_id "MSTRG.55390.158"; exon_number "3";
chr14	StringTie	exon	23360141	23360281	1000	-	.	gene_id "MSTRG.55390"; transcript_id "MSTRG.55390.158"; exon_number "4";
chr14	StringTie	exon	23365008	23366439	1000	-	.	gene_id "MSTRG.55390"; transcript_id "MSTRG.55390.158"; exon_number "5";
chr14	StringTie	transcript	23356402	23366298	1000	-	.	gene_id "MSTRG.55390"; transcript_id "MSTRG.55390.159";
chr14	StringTie	exon	23356402	23357660	1000	-	.	gene_id "MSTRG.55390"; transcript_id "MSTRG.55390.159"; exon_number "1";
chr14	StringTie	exon	23358876	23358886	1000	-	.	gene_id "MSTRG.55390"; transcript_id "MSTRG.55390.159"; exon_number "2";
chr14	StringTie	exon	23359760	23360039	1000	-	.	gene_id "MSTRG.55390"; transcript_id "MSTRG.55390.159"; exon_number "3";
chr14	StringTie	exon	23360141	23360281	1000	-	.	gene_id "MSTRG.55390"; transcript_id "MSTRG.55390.159"; exon_number "4";
chr14	StringTie	exon	23360555	23360833	1000	-	.	gene_id "MSTRG.55390"; transcript_id "MSTRG.55390.159"; exon_number "5";
chr14	StringTie	exon	23365008	23366298	1000	-	.	gene_id "MSTRG.55390"; transcript_id "MSTRG.55390.159"; exon_number "6";
chr14	StringTie	transcript	23345939	23366451	1000	-	.	gene_id "MSTRG.55390"; transcript_id "MSTRG.55390.16";
chr14	StringTie	exon	23345939	23346936	1000	-	.	gene_id "MSTRG.55390"; transcript_id "MSTRG.55390.16"; exon_number "1";
chr14	StringTie	exon	23347106	23347212	1000	-	.	gene_id "MSTRG.55390"; transcript_id "MSTRG.55390.16"; exon_number "2";
chr14	StringTie	exon	23347460	23347731	1000	-	.	gene_id "MSTRG.55390"; transcript_id "MSTRG.55390.16"; exon_number "3";
chr14	StringTie	exon	23347891	23347996	1000	-	.	gene_id "MSTRG.55390"; transcript_id "MSTRG.55390.16"; exon_number "4";
chr14	StringTie	exon	23348161	23348306	1000	-	.	gene_id "MSTRG.55390"; transcript_id "MSTRG.55390.16"; exon_number "5";
chr14	StringTie	exon	23348506	23348671	1000	-	.	gene_id "MSTRG.55390"; transcript_id "MSTRG.55390.16"; exon_number "6";
chr14	StringTie	exon	23349272	23349426	1000	-	.	gene_id "MSTRG.55390"; transcript_id "MSTRG.55390.16"; exon_number "7";
chr14	StringTie	exon	23351752	23351855	1000	-	.	gene_id "MSTRG.55390"; transcript_id "MSTRG.55390.16"; exon_number "8";
chr14	StringTie	exon	23351948	23352321	1000	-	.	gene_id "MSTRG.55390"; transcript_id "MSTRG.55390.16"; exon_number "9";
chr14	StringTie	exon	23352406	23352451	1000	-	.	gene_id "MSTRG.55390"; transcript_id "MSTRG.55390.16"; exon_number "10";
chr14	StringTie	exon	23352646	23357660	1000	-	.	gene_id "MSTRG.55390"; transcript_id "MSTRG.55390.16"; exon_number "11";
chr14	StringTie	exon	23358876	23358965	1000	-	.	gene_id "MSTRG.55390"; transcript_id "MSTRG.55390.16"; exon_number "12";
chr14	StringTie	exon	23359317	23360039	1000	-	.	gene_id "MSTRG.55390"; transcript_id "MSTRG.55390.16"; exon_number "13";
chr14	StringTie	exon	23360141	23360281	1000	-	.	gene_id "MSTRG.55390"; transcript_id "MSTRG.55390.16"; exon_number "14";
chr14	StringTie	exon	23360555	23360833	1000	-	.	gene_id "MSTRG.55390"; transcript_id "MSTRG.55390.16"; exon_number "15";
chr14	StringTie	exon	23365008	23366451	1000	-	.	gene_id "MSTRG.55390"; transcript_id "MSTRG.55390.16"; exon_number "16";
chr14	StringTie	transcript	23356405	23366494	1000	-	.	gene_id "MSTRG.55390"; transcript_id "MSTRG.55390.162";
chr14	StringTie	exon	23356405	23357657	1000	-	.	gene_id "MSTRG.55390"; transcript_id "MSTRG.55390.162"; exon_number "1";
chr14	StringTie	exon	23365035	23366494	1000	-	.	gene_id "MSTRG.55390"; transcript_id "MSTRG.55390.162"; exon_number "2";
chr14	StringTie	transcript	23345939	23366563	1000	-	.	gene_id "MSTRG.55390"; transcript_id "MSTRG.55390.17";
chr14	StringTie	exon	23345939	23346565	1000	-	.	gene_id "MSTRG.55390"; transcript_id "MSTRG.55390.17"; exon_number "1";
chr14	StringTie	exon	23346604	23346936	1000	-	.	gene_id "MSTRG.55390"; transcript_id "MSTRG.55390.17"; exon_number "2";
chr14	StringTie	exon	23347101	23347212	1000	-	.	gene_id "MSTRG.55390"; transcript_id "MSTRG.55390.17"; exon_number "3";
chr14	StringTie	exon	23347514	23347731	1000	-	.	gene_id "MSTRG.55390"; transcript_id "MSTRG.55390.17"; exon_number "4";
chr14	StringTie	exon	23347891	23347996	1000	-	.	gene_id "MSTRG.55390"; transcript_id "MSTRG.55390.17"; exon_number "5";
chr14	StringTie	exon	23348161	23348306	1000	-	.	gene_id "MSTRG.55390"; transcript_id "MSTRG.55390.17"; exon_number "6";
chr14	StringTie	exon	23348506	23348671	1000	-	.	gene_id "MSTRG.55390"; transcript_id "MSTRG.55390.17"; exon_number "7";
chr14	StringTie	exon	23349272	23349426	1000	-	.	gene_id "MSTRG.55390"; transcript_id "MSTRG.55390.17"; exon_number "8";
chr14	StringTie	exon	23351752	23351855	1000	-	.	gene_id "MSTRG.55390"; transcript_id "MSTRG.55390.17"; exon_number "9";
chr14	StringTie	exon	23351948	23352321	1000	-	.	gene_id "MSTRG.55390"; transcript_id "MSTRG.55390.17"; exon_number "10";
chr14	StringTie	exon	23352406	23352451	1000	-	.	gene_id "MSTRG.55390"; transcript_id "MSTRG.55390.17"; exon_number "11";
chr14	StringTie	exon	23352646	23353042	1000	-	.	gene_id "MSTRG.55390"; transcript_id "MSTRG.55390.17"; exon_number "12";
chr14	StringTie	exon	23355881	23357660	1000	-	.	gene_id "MSTRG.55390"; transcript_id "MSTRG.55390.17"; exon_number "13";
chr14	StringTie	exon	23358876	23358965	1000	-	.	gene_id "MSTRG.55390"; transcript_id "MSTRG.55390.17"; exon_number "14";
chr14	StringTie	exon	23359317	23360039	1000	-	.	gene_id "MSTRG.55390"; transcript_id "MSTRG.55390.17"; exon_number "15";
chr14	StringTie	exon	23360141	23360281	1000	-	.	gene_id "MSTRG.55390"; transcript_id "MSTRG.55390.17"; exon_number "16";
chr14	StringTie	exon	23365008	23366563	1000	-	.	gene_id "MSTRG.55390"; transcript_id "MSTRG.55390.17"; exon_number "17";
chr14	StringTie	transcript	23345942	23366472	1000	-	.	gene_id "MSTRG.55390"; transcript_id "MSTRG.55390.18";
chr14	StringTie	exon	23345942	23346936	1000	-	.	gene_id "MSTRG.55390"; transcript_id "MSTRG.55390.18"; exon_number "1";
chr14	StringTie	exon	23347101	23347212	1000	-	.	gene_id "MSTRG.55390"; transcript_id "MSTRG.55390.18"; exon_number "2";
chr14	StringTie	exon	23347460	23347731	1000	-	.	gene_id "MSTRG.55390"; transcript_id "MSTRG.55390.18"; exon_number "3";
chr14	StringTie	exon	23347891	23347996	1000	-	.	gene_id "MSTRG.55390"; transcript_id "MSTRG.55390.18"; exon_number "4";
chr14	StringTie	exon	23348161	23348306	1000	-	.	gene_id "MSTRG.55390"; transcript_id "MSTRG.55390.18"; exon_number "5";
chr14	StringTie	exon	23348506	23348671	1000	-	.	gene_id "MSTRG.55390"; transcript_id "MSTRG.55390.18"; exon_number "6";
chr14	StringTie	exon	23349272	23349426	1000	-	.	gene_id "MSTRG.55390"; transcript_id "MSTRG.55390.18"; exon_number "7";
chr14	StringTie	exon	23351752	23351855	1000	-	.	gene_id "MSTRG.55390"; transcript_id "MSTRG.55390.18"; exon_number "8";
chr14	StringTie	exon	23351948	23352321	1000	-	.	gene_id "MSTRG.55390"; transcript_id "MSTRG.55390.18"; exon_number "9";
chr14	StringTie	exon	23352406	23352451	1000	-	.	gene_id "MSTRG.55390"; transcript_id "MSTRG.55390.18"; exon_number "10";
chr14	StringTie	exon	23352646	23357660	1000	-	.	gene_id "MSTRG.55390"; transcript_id "MSTRG.55390.18"; exon_number "11";
chr14	StringTie	exon	23358876	23358965	1000	-	.	gene_id "MSTRG.55390"; transcript_id "MSTRG.55390.18"; exon_number "12";
chr14	StringTie	exon	23359317	23360039	1000	-	.	gene_id "MSTRG.55390"; transcript_id "MSTRG.55390.18"; exon_number "13";
chr14	StringTie	exon	23360141	23360281	1000	-	.	gene_id "MSTRG.55390"; transcript_id "MSTRG.55390.18"; exon_number "14";
chr14	StringTie	exon	23360555	23360833	1000	-	.	gene_id "MSTRG.55390"; transcript_id "MSTRG.55390.18"; exon_number "15";
chr14	StringTie	exon	23365008	23366472	1000	-	.	gene_id "MSTRG.55390"; transcript_id "MSTRG.55390.18"; exon_number "16";
chr14	StringTie	transcript	23345952	23366828	1000	-	.	gene_id "MSTRG.55390"; transcript_id "MSTRG.55390.19";
chr14	StringTie	exon	23345952	23346936	1000	-	.	gene_id "MSTRG.55390"; transcript_id "MSTRG.55390.19"; exon_number "1";
chr14	StringTie	exon	23347101	23347212	1000	-	.	gene_id "MSTRG.55390"; transcript_id "MSTRG.55390.19"; exon_number "2";
chr14	StringTie	exon	23347514	23347731	1000	-	.	gene_id "MSTRG.55390"; transcript_id "MSTRG.55390.19"; exon_number "3";
chr14	StringTie	exon	23347891	23347996	1000	-	.	gene_id "MSTRG.55390"; transcript_id "MSTRG.55390.19"; exon_number "4";
chr14	StringTie	exon	23348161	23348306	1000	-	.	gene_id "MSTRG.55390"; transcript_id "MSTRG.55390.19"; exon_number "5";
chr14	StringTie	exon	23348506	23348671	1000	-	.	gene_id "MSTRG.55390"; transcript_id "MSTRG.55390.19"; exon_number "6";
chr14	StringTie	exon	23349272	23349426	1000	-	.	gene_id "MSTRG.55390"; transcript_id "MSTRG.55390.19"; exon_number "7";
chr14	StringTie	exon	23351752	23351855	1000	-	.	gene_id "MSTRG.55390"; transcript_id "MSTRG.55390.19"; exon_number "8";
chr14	StringTie	exon	23351948	23352451	1000	-	.	gene_id "MSTRG.55390"; transcript_id "MSTRG.55390.19"; exon_number "9";
chr14	StringTie	exon	23352646	23353042	1000	-	.	gene_id "MSTRG.55390"; transcript_id "MSTRG.55390.19"; exon_number "10";
chr14	StringTie	exon	23355881	23355973	1000	-	.	gene_id "MSTRG.55390"; transcript_id "MSTRG.55390.19"; exon_number "11";
chr14	StringTie	exon	23356636	23357660	1000	-	.	gene_id "MSTRG.55390"; transcript_id "MSTRG.55390.19"; exon_number "12";
chr14	StringTie	exon	23359317	23360039	1000	-	.	gene_id "MSTRG.55390"; transcript_id "MSTRG.55390.19"; exon_number "13";
chr14	StringTie	exon	23360141	23360281	1000	-	.	gene_id "MSTRG.55390"; transcript_id "MSTRG.55390.19"; exon_number "14";
chr14	StringTie	exon	23365008	23366828	1000	-	.	gene_id "MSTRG.55390"; transcript_id "MSTRG.55390.19"; exon_number "15";
chr14	StringTie	transcript	23345865	23366583	1000	-	.	gene_id "MSTRG.55390"; transcript_id "MSTRG.55390.2";
chr14	StringTie	exon	23345865	23346936	1000	-	.	gene_id "MSTRG.55390"; transcript_id "MSTRG.55390.2"; exon_number "1";
chr14	StringTie	exon	23347101	23347212	1000	-	.	gene_id "MSTRG.55390"; transcript_id "MSTRG.55390.2"; exon_number "2";
chr14	StringTie	exon	23347460	23347731	1000	-	.	gene_id "MSTRG.55390"; transcript_id "MSTRG.55390.2"; exon_number "3";
chr14	StringTie	exon	23347891	23347996	1000	-	.	gene_id "MSTRG.55390"; transcript_id "MSTRG.55390.2"; exon_number "4";
chr14	StringTie	exon	23348161	23348306	1000	-	.	gene_id "MSTRG.55390"; transcript_id "MSTRG.55390.2"; exon_number "5";
chr14	StringTie	exon	23348506	23348671	1000	-	.	gene_id "MSTRG.55390"; transcript_id "MSTRG.55390.2"; exon_number "6";
chr14	StringTie	exon	23349272	23349426	1000	-	.	gene_id "MSTRG.55390"; transcript_id "MSTRG.55390.2"; exon_number "7";
chr14	StringTie	exon	23351752	23351855	1000	-	.	gene_id "MSTRG.55390"; transcript_id "MSTRG.55390.2"; exon_number "8";
chr14	StringTie	exon	23351948	23352035	1000	-	.	gene_id "MSTRG.55390"; transcript_id "MSTRG.55390.2"; exon_number "9";
chr14	StringTie	exon	23352406	23352451	1000	-	.	gene_id "MSTRG.55390"; transcript_id "MSTRG.55390.2"; exon_number "10";
chr14	StringTie	exon	23352646	23357660	1000	-	.	gene_id "MSTRG.55390"; transcript_id "MSTRG.55390.2"; exon_number "11";
chr14	StringTie	exon	23358876	23358965	1000	-	.	gene_id "MSTRG.55390"; transcript_id "MSTRG.55390.2"; exon_number "12";
chr14	StringTie	exon	23359317	23360039	1000	-	.	gene_id "MSTRG.55390"; transcript_id "MSTRG.55390.2"; exon_number "13";
chr14	StringTie	exon	23360141	23360281	1000	-	.	gene_id "MSTRG.55390"; transcript_id "MSTRG.55390.2"; exon_number "14";
chr14	StringTie	exon	23360555	23360833	1000	-	.	gene_id "MSTRG.55390"; transcript_id "MSTRG.55390.2"; exon_number "15";
chr14	StringTie	exon	23365008	23366583	1000	-	.	gene_id "MSTRG.55390"; transcript_id "MSTRG.55390.2"; exon_number "16";
chr14	StringTie	transcript	23345952	23366708	1000	-	.	gene_id "MSTRG.55390"; transcript_id "MSTRG.55390.20";
chr14	StringTie	exon	23345952	23346936	1000	-	.	gene_id "MSTRG.55390"; transcript_id "MSTRG.55390.20"; exon_number "1";
chr14	StringTie	exon	23347101	23347212	1000	-	.	gene_id "MSTRG.55390"; transcript_id "MSTRG.55390.20"; exon_number "2";
chr14	StringTie	exon	23347514	23347731	1000	-	.	gene_id "MSTRG.55390"; transcript_id "MSTRG.55390.20"; exon_number "3";
chr14	StringTie	exon	23347891	23347996	1000	-	.	gene_id "MSTRG.55390"; transcript_id "MSTRG.55390.20"; exon_number "4";
chr14	StringTie	exon	23348161	23348306	1000	-	.	gene_id "MSTRG.55390"; transcript_id "MSTRG.55390.20"; exon_number "5";
chr14	StringTie	exon	23348506	23348671	1000	-	.	gene_id "MSTRG.55390"; transcript_id "MSTRG.55390.20"; exon_number "6";
chr14	StringTie	exon	23349272	23349426	1000	-	.	gene_id "MSTRG.55390"; transcript_id "MSTRG.55390.20"; exon_number "7";
chr14	StringTie	exon	23351752	23351855	1000	-	.	gene_id "MSTRG.55390"; transcript_id "MSTRG.55390.20"; exon_number "8";
chr14	StringTie	exon	23351948	23352451	1000	-	.	gene_id "MSTRG.55390"; transcript_id "MSTRG.55390.20"; exon_number "9";
chr14	StringTie	exon	23352646	23357660	1000	-	.	gene_id "MSTRG.55390"; transcript_id "MSTRG.55390.20"; exon_number "10";
chr14	StringTie	exon	23359317	23360039	1000	-	.	gene_id "MSTRG.55390"; transcript_id "MSTRG.55390.20"; exon_number "11";
chr14	StringTie	exon	23360141	23360281	1000	-	.	gene_id "MSTRG.55390"; transcript_id "MSTRG.55390.20"; exon_number "12";
chr14	StringTie	exon	23365008	23366708	1000	-	.	gene_id "MSTRG.55390"; transcript_id "MSTRG.55390.20"; exon_number "13";
chr14	StringTie	transcript	23345952	23365797	1000	-	.	gene_id "MSTRG.55390"; transcript_id "MSTRG.55390.21";
chr14	StringTie	exon	23345952	23346936	1000	-	.	gene_id "MSTRG.55390"; transcript_id "MSTRG.55390.21"; exon_number "1";
chr14	StringTie	exon	23347101	23347212	1000	-	.	gene_id "MSTRG.55390"; transcript_id "MSTRG.55390.21"; exon_number "2";
chr14	StringTie	exon	23347514	23347731	1000	-	.	gene_id "MSTRG.55390"; transcript_id "MSTRG.55390.21"; exon_number "3";
chr14	StringTie	exon	23347891	23347996	1000	-	.	gene_id "MSTRG.55390"; transcript_id "MSTRG.55390.21"; exon_number "4";
chr14	StringTie	exon	23348161	23348306	1000	-	.	gene_id "MSTRG.55390"; transcript_id "MSTRG.55390.21"; exon_number "5";
chr14	StringTie	exon	23348506	23348671	1000	-	.	gene_id "MSTRG.55390"; transcript_id "MSTRG.55390.21"; exon_number "6";
chr14	StringTie	exon	23349272	23349426	1000	-	.	gene_id "MSTRG.55390"; transcript_id "MSTRG.55390.21"; exon_number "7";
chr14	StringTie	exon	23351752	23351855	1000	-	.	gene_id "MSTRG.55390"; transcript_id "MSTRG.55390.21"; exon_number "8";
chr14	StringTie	exon	23351948	23352451	1000	-	.	gene_id "MSTRG.55390"; transcript_id "MSTRG.55390.21"; exon_number "9";
chr14	StringTie	exon	23352646	23353042	1000	-	.	gene_id "MSTRG.55390"; transcript_id "MSTRG.55390.21"; exon_number "10";
chr14	StringTie	exon	23355881	23357660	1000	-	.	gene_id "MSTRG.55390"; transcript_id "MSTRG.55390.21"; exon_number "11";
chr14	StringTie	exon	23358876	23358965	1000	-	.	gene_id "MSTRG.55390"; transcript_id "MSTRG.55390.21"; exon_number "12";
chr14	StringTie	exon	23359317	23359694	1000	-	.	gene_id "MSTRG.55390"; transcript_id "MSTRG.55390.21"; exon_number "13";
chr14	StringTie	exon	23359923	23360039	1000	-	.	gene_id "MSTRG.55390"; transcript_id "MSTRG.55390.21"; exon_number "14";
chr14	StringTie	exon	23360141	23360281	1000	-	.	gene_id "MSTRG.55390"; transcript_id "MSTRG.55390.21"; exon_number "15";
chr14	StringTie	exon	23365008	23365797	1000	-	.	gene_id "MSTRG.55390"; transcript_id "MSTRG.55390.21"; exon_number "16";
chr14	StringTie	transcript	23345952	23366492	1000	-	.	gene_id "MSTRG.55390"; transcript_id "MSTRG.55390.22";
chr14	StringTie	exon	23345952	23346569	1000	-	.	gene_id "MSTRG.55390"; transcript_id "MSTRG.55390.22"; exon_number "1";
chr14	StringTie	exon	23346604	23346936	1000	-	.	gene_id "MSTRG.55390"; transcript_id "MSTRG.55390.22"; exon_number "2";
chr14	StringTie	exon	23347101	23347212	1000	-	.	gene_id "MSTRG.55390"; transcript_id "MSTRG.55390.22"; exon_number "3";
chr14	StringTie	exon	23347460	23347731	1000	-	.	gene_id "MSTRG.55390"; transcript_id "MSTRG.55390.22"; exon_number "4";
chr14	StringTie	exon	23347891	23347996	1000	-	.	gene_id "MSTRG.55390"; transcript_id "MSTRG.55390.22"; exon_number "5";
chr14	StringTie	exon	23348161	23348306	1000	-	.	gene_id "MSTRG.55390"; transcript_id "MSTRG.55390.22"; exon_number "6";
chr14	StringTie	exon	23348506	23348546	1000	-	.	gene_id "MSTRG.55390"; transcript_id "MSTRG.55390.22"; exon_number "7";
chr14	StringTie	exon	23349272	23349426	1000	-	.	gene_id "MSTRG.55390"; transcript_id "MSTRG.55390.22"; exon_number "8";
chr14	StringTie	exon	23351752	23351855	1000	-	.	gene_id "MSTRG.55390"; transcript_id "MSTRG.55390.22"; exon_number "9";
chr14	StringTie	exon	23351948	23352451	1000	-	.	gene_id "MSTRG.55390"; transcript_id "MSTRG.55390.22"; exon_number "10";
chr14	StringTie	exon	23352646	23353042	1000	-	.	gene_id "MSTRG.55390"; transcript_id "MSTRG.55390.22"; exon_number "11";
chr14	StringTie	exon	23355881	23357660	1000	-	.	gene_id "MSTRG.55390"; transcript_id "MSTRG.55390.22"; exon_number "12";
chr14	StringTie	exon	23358876	23358965	1000	-	.	gene_id "MSTRG.55390"; transcript_id "MSTRG.55390.22"; exon_number "13";
chr14	StringTie	exon	23359317	23360039	1000	-	.	gene_id "MSTRG.55390"; transcript_id "MSTRG.55390.22"; exon_number "14";
chr14	StringTie	exon	23360141	23360281	1000	-	.	gene_id "MSTRG.55390"; transcript_id "MSTRG.55390.22"; exon_number "15";
chr14	StringTie	exon	23360555	23360833	1000	-	.	gene_id "MSTRG.55390"; transcript_id "MSTRG.55390.22"; exon_number "16";
chr14	StringTie	exon	23365008	23366492	1000	-	.	gene_id "MSTRG.55390"; transcript_id "MSTRG.55390.22"; exon_number "17";
chr14	StringTie	transcript	23345953	23352911	1000	-	.	gene_id "MSTRG.55390"; transcript_id "MSTRG.55390.23";
chr14	StringTie	exon	23345953	23346565	1000	-	.	gene_id "MSTRG.55390"; transcript_id "MSTRG.55390.23"; exon_number "1";
chr14	StringTie	exon	23346622	23346936	1000	-	.	gene_id "MSTRG.55390"; transcript_id "MSTRG.55390.23"; exon_number "2";
chr14	StringTie	exon	23347101	23347212	1000	-	.	gene_id "MSTRG.55390"; transcript_id "MSTRG.55390.23"; exon_number "3";
chr14	StringTie	exon	23348161	23348306	1000	-	.	gene_id "MSTRG.55390"; transcript_id "MSTRG.55390.23"; exon_number "4";
chr14	StringTie	exon	23348506	23348671	1000	-	.	gene_id "MSTRG.55390"; transcript_id "MSTRG.55390.23"; exon_number "5";
chr14	StringTie	exon	23349272	23349426	1000	-	.	gene_id "MSTRG.55390"; transcript_id "MSTRG.55390.23"; exon_number "6";
chr14	StringTie	exon	23351752	23351855	1000	-	.	gene_id "MSTRG.55390"; transcript_id "MSTRG.55390.23"; exon_number "7";
chr14	StringTie	exon	23351948	23352451	1000	-	.	gene_id "MSTRG.55390"; transcript_id "MSTRG.55390.23"; exon_number "8";
chr14	StringTie	exon	23352646	23352911	1000	-	.	gene_id "MSTRG.55390"; transcript_id "MSTRG.55390.23"; exon_number "9";
chr14	StringTie	transcript	23345954	23366578	1000	-	.	gene_id "MSTRG.55390"; transcript_id "MSTRG.55390.24";
chr14	StringTie	exon	23345954	23346936	1000	-	.	gene_id "MSTRG.55390"; transcript_id "MSTRG.55390.24"; exon_number "1";
chr14	StringTie	exon	23347101	23347212	1000	-	.	gene_id "MSTRG.55390"; transcript_id "MSTRG.55390.24"; exon_number "2";
chr14	StringTie	exon	23347514	23347731	1000	-	.	gene_id "MSTRG.55390"; transcript_id "MSTRG.55390.24"; exon_number "3";
chr14	StringTie	exon	23347891	23347996	1000	-	.	gene_id "MSTRG.55390"; transcript_id "MSTRG.55390.24"; exon_number "4";
chr14	StringTie	exon	23348161	23348306	1000	-	.	gene_id "MSTRG.55390"; transcript_id "MSTRG.55390.24"; exon_number "5";
chr14	StringTie	exon	23348506	23348671	1000	-	.	gene_id "MSTRG.55390"; transcript_id "MSTRG.55390.24"; exon_number "6";
chr14	StringTie	exon	23349272	23349426	1000	-	.	gene_id "MSTRG.55390"; transcript_id "MSTRG.55390.24"; exon_number "7";
chr14	StringTie	exon	23351752	23351855	1000	-	.	gene_id "MSTRG.55390"; transcript_id "MSTRG.55390.24"; exon_number "8";
chr14	StringTie	exon	23351948	23352451	1000	-	.	gene_id "MSTRG.55390"; transcript_id "MSTRG.55390.24"; exon_number "9";
chr14	StringTie	exon	23352646	23353042	1000	-	.	gene_id "MSTRG.55390"; transcript_id "MSTRG.55390.24"; exon_number "10";
chr14	StringTie	exon	23355881	23355973	1000	-	.	gene_id "MSTRG.55390"; transcript_id "MSTRG.55390.24"; exon_number "11";
chr14	StringTie	exon	23356636	23357660	1000	-	.	gene_id "MSTRG.55390"; transcript_id "MSTRG.55390.24"; exon_number "12";
chr14	StringTie	exon	23358876	23358965	1000	-	.	gene_id "MSTRG.55390"; transcript_id "MSTRG.55390.24"; exon_number "13";
chr14	StringTie	exon	23359317	23359498	1000	-	.	gene_id "MSTRG.55390"; transcript_id "MSTRG.55390.24"; exon_number "14";
chr14	StringTie	exon	23359783	23360039	1000	-	.	gene_id "MSTRG.55390"; transcript_id "MSTRG.55390.24"; exon_number "15";
chr14	StringTie	exon	23360141	23360281	1000	-	.	gene_id "MSTRG.55390"; transcript_id "MSTRG.55390.24"; exon_number "16";
chr14	StringTie	exon	23365008	23366578	1000	-	.	gene_id "MSTRG.55390"; transcript_id "MSTRG.55390.24"; exon_number "17";
chr14	StringTie	transcript	23345955	23366460	1000	-	.	gene_id "MSTRG.55390"; transcript_id "MSTRG.55390.25";
chr14	StringTie	exon	23345955	23346936	1000	-	.	gene_id "MSTRG.55390"; transcript_id "MSTRG.55390.25"; exon_number "1";
chr14	StringTie	exon	23347101	23347212	1000	-	.	gene_id "MSTRG.55390"; transcript_id "MSTRG.55390.25"; exon_number "2";
chr14	StringTie	exon	23347514	23347731	1000	-	.	gene_id "MSTRG.55390"; transcript_id "MSTRG.55390.25"; exon_number "3";
chr14	StringTie	exon	23347891	23347996	1000	-	.	gene_id "MSTRG.55390"; transcript_id "MSTRG.55390.25"; exon_number "4";
chr14	StringTie	exon	23348161	23348306	1000	-	.	gene_id "MSTRG.55390"; transcript_id "MSTRG.55390.25"; exon_number "5";
chr14	StringTie	exon	23348506	23348671	1000	-	.	gene_id "MSTRG.55390"; transcript_id "MSTRG.55390.25"; exon_number "6";
chr14	StringTie	exon	23349272	23349426	1000	-	.	gene_id "MSTRG.55390"; transcript_id "MSTRG.55390.25"; exon_number "7";
chr14	StringTie	exon	23351752	23351855	1000	-	.	gene_id "MSTRG.55390"; transcript_id "MSTRG.55390.25"; exon_number "8";
chr14	StringTie	exon	23351948	23352448	1000	-	.	gene_id "MSTRG.55390"; transcript_id "MSTRG.55390.25"; exon_number "9";
chr14	StringTie	exon	23352646	23357660	1000	-	.	gene_id "MSTRG.55390"; transcript_id "MSTRG.55390.25"; exon_number "10";
chr14	StringTie	exon	23359317	23360039	1000	-	.	gene_id "MSTRG.55390"; transcript_id "MSTRG.55390.25"; exon_number "11";
chr14	StringTie	exon	23360141	23360281	1000	-	.	gene_id "MSTRG.55390"; transcript_id "MSTRG.55390.25"; exon_number "12";
chr14	StringTie	exon	23365008	23366460	1000	-	.	gene_id "MSTRG.55390"; transcript_id "MSTRG.55390.25"; exon_number "13";
chr14	StringTie	transcript	23345966	23366638	1000	-	.	gene_id "MSTRG.55390"; transcript_id "MSTRG.55390.26";
chr14	StringTie	exon	23345966	23346936	1000	-	.	gene_id "MSTRG.55390"; transcript_id "MSTRG.55390.26"; exon_number "1";
chr14	StringTie	exon	23347101	23347212	1000	-	.	gene_id "MSTRG.55390"; transcript_id "MSTRG.55390.26"; exon_number "2";
chr14	StringTie	exon	23347514	23347731	1000	-	.	gene_id "MSTRG.55390"; transcript_id "MSTRG.55390.26"; exon_number "3";
chr14	StringTie	exon	23347891	23347996	1000	-	.	gene_id "MSTRG.55390"; transcript_id "MSTRG.55390.26"; exon_number "4";
chr14	StringTie	exon	23348161	23348306	1000	-	.	gene_id "MSTRG.55390"; transcript_id "MSTRG.55390.26"; exon_number "5";
chr14	StringTie	exon	23348506	23348671	1000	-	.	gene_id "MSTRG.55390"; transcript_id "MSTRG.55390.26"; exon_number "6";
chr14	StringTie	exon	23349272	23349426	1000	-	.	gene_id "MSTRG.55390"; transcript_id "MSTRG.55390.26"; exon_number "7";
chr14	StringTie	exon	23351752	23351855	1000	-	.	gene_id "MSTRG.55390"; transcript_id "MSTRG.55390.26"; exon_number "8";
chr14	StringTie	exon	23351948	23352451	1000	-	.	gene_id "MSTRG.55390"; transcript_id "MSTRG.55390.26"; exon_number "9";
chr14	StringTie	exon	23352646	23353042	1000	-	.	gene_id "MSTRG.55390"; transcript_id "MSTRG.55390.26"; exon_number "10";
chr14	StringTie	exon	23355881	23357660	1000	-	.	gene_id "MSTRG.55390"; transcript_id "MSTRG.55390.26"; exon_number "11";
chr14	StringTie	exon	23359317	23360039	1000	-	.	gene_id "MSTRG.55390"; transcript_id "MSTRG.55390.26"; exon_number "12";
chr14	StringTie	exon	23360141	23360281	1000	-	.	gene_id "MSTRG.55390"; transcript_id "MSTRG.55390.26"; exon_number "13";
chr14	StringTie	exon	23360555	23360833	1000	-	.	gene_id "MSTRG.55390"; transcript_id "MSTRG.55390.26"; exon_number "14";
chr14	StringTie	exon	23365008	23366638	1000	-	.	gene_id "MSTRG.55390"; transcript_id "MSTRG.55390.26"; exon_number "15";
chr14	StringTie	transcript	23345975	23366556	1000	-	.	gene_id "MSTRG.55390"; transcript_id "MSTRG.55390.27";
chr14	StringTie	exon	23345975	23346936	1000	-	.	gene_id "MSTRG.55390"; transcript_id "MSTRG.55390.27"; exon_number "1";
chr14	StringTie	exon	23347101	23347212	1000	-	.	gene_id "MSTRG.55390"; transcript_id "MSTRG.55390.27"; exon_number "2";
chr14	StringTie	exon	23347514	23347731	1000	-	.	gene_id "MSTRG.55390"; transcript_id "MSTRG.55390.27"; exon_number "3";
chr14	StringTie	exon	23347891	23347996	1000	-	.	gene_id "MSTRG.55390"; transcript_id "MSTRG.55390.27"; exon_number "4";
chr14	StringTie	exon	23348161	23348306	1000	-	.	gene_id "MSTRG.55390"; transcript_id "MSTRG.55390.27"; exon_number "5";
chr14	StringTie	exon	23348506	23348671	1000	-	.	gene_id "MSTRG.55390"; transcript_id "MSTRG.55390.27"; exon_number "6";
chr14	StringTie	exon	23349272	23349426	1000	-	.	gene_id "MSTRG.55390"; transcript_id "MSTRG.55390.27"; exon_number "7";
chr14	StringTie	exon	23351752	23351855	1000	-	.	gene_id "MSTRG.55390"; transcript_id "MSTRG.55390.27"; exon_number "8";
chr14	StringTie	exon	23351948	23352451	1000	-	.	gene_id "MSTRG.55390"; transcript_id "MSTRG.55390.27"; exon_number "9";
chr14	StringTie	exon	23352646	23353042	1000	-	.	gene_id "MSTRG.55390"; transcript_id "MSTRG.55390.27"; exon_number "10";
chr14	StringTie	exon	23355881	23355973	1000	-	.	gene_id "MSTRG.55390"; transcript_id "MSTRG.55390.27"; exon_number "11";
chr14	StringTie	exon	23356636	23357660	1000	-	.	gene_id "MSTRG.55390"; transcript_id "MSTRG.55390.27"; exon_number "12";
chr14	StringTie	exon	23359317	23360039	1000	-	.	gene_id "MSTRG.55390"; transcript_id "MSTRG.55390.27"; exon_number "13";
chr14	StringTie	exon	23360141	23360281	1000	-	.	gene_id "MSTRG.55390"; transcript_id "MSTRG.55390.27"; exon_number "14";
chr14	StringTie	exon	23360555	23360833	1000	-	.	gene_id "MSTRG.55390"; transcript_id "MSTRG.55390.27"; exon_number "15";
chr14	StringTie	exon	23365008	23366556	1000	-	.	gene_id "MSTRG.55390"; transcript_id "MSTRG.55390.27"; exon_number "16";
chr14	StringTie	transcript	23345976	23366527	1000	-	.	gene_id "MSTRG.55390"; transcript_id "MSTRG.55390.28";
chr14	StringTie	exon	23345976	23346936	1000	-	.	gene_id "MSTRG.55390"; transcript_id "MSTRG.55390.28"; exon_number "1";
chr14	StringTie	exon	23347101	23347212	1000	-	.	gene_id "MSTRG.55390"; transcript_id "MSTRG.55390.28"; exon_number "2";
chr14	StringTie	exon	23347514	23347731	1000	-	.	gene_id "MSTRG.55390"; transcript_id "MSTRG.55390.28"; exon_number "3";
chr14	StringTie	exon	23347891	23347996	1000	-	.	gene_id "MSTRG.55390"; transcript_id "MSTRG.55390.28"; exon_number "4";
chr14	StringTie	exon	23348161	23348306	1000	-	.	gene_id "MSTRG.55390"; transcript_id "MSTRG.55390.28"; exon_number "5";
chr14	StringTie	exon	23348506	23348671	1000	-	.	gene_id "MSTRG.55390"; transcript_id "MSTRG.55390.28"; exon_number "6";
chr14	StringTie	exon	23349272	23349426	1000	-	.	gene_id "MSTRG.55390"; transcript_id "MSTRG.55390.28"; exon_number "7";
chr14	StringTie	exon	23351752	23351855	1000	-	.	gene_id "MSTRG.55390"; transcript_id "MSTRG.55390.28"; exon_number "8";
chr14	StringTie	exon	23351948	23352321	1000	-	.	gene_id "MSTRG.55390"; transcript_id "MSTRG.55390.28"; exon_number "9";
chr14	StringTie	exon	23352406	23352451	1000	-	.	gene_id "MSTRG.55390"; transcript_id "MSTRG.55390.28"; exon_number "10";
chr14	StringTie	exon	23352646	23353042	1000	-	.	gene_id "MSTRG.55390"; transcript_id "MSTRG.55390.28"; exon_number "11";
chr14	StringTie	exon	23356636	23357660	1000	-	.	gene_id "MSTRG.55390"; transcript_id "MSTRG.55390.28"; exon_number "12";
chr14	StringTie	exon	23358876	23358965	1000	-	.	gene_id "MSTRG.55390"; transcript_id "MSTRG.55390.28"; exon_number "13";
chr14	StringTie	exon	23359317	23360039	1000	-	.	gene_id "MSTRG.55390"; transcript_id "MSTRG.55390.28"; exon_number "14";
chr14	StringTie	exon	23360141	23360281	1000	-	.	gene_id "MSTRG.55390"; transcript_id "MSTRG.55390.28"; exon_number "15";
chr14	StringTie	exon	23360555	23360833	1000	-	.	gene_id "MSTRG.55390"; transcript_id "MSTRG.55390.28"; exon_number "16";
chr14	StringTie	exon	23365008	23366527	1000	-	.	gene_id "MSTRG.55390"; transcript_id "MSTRG.55390.28"; exon_number "17";
chr14	StringTie	transcript	23345987	23366456	1000	-	.	gene_id "MSTRG.55390"; transcript_id "MSTRG.55390.29";
chr14	StringTie	exon	23345987	23346936	1000	-	.	gene_id "MSTRG.55390"; transcript_id "MSTRG.55390.29"; exon_number "1";
chr14	StringTie	exon	23347101	23347212	1000	-	.	gene_id "MSTRG.55390"; transcript_id "MSTRG.55390.29"; exon_number "2";
chr14	StringTie	exon	23347460	23347731	1000	-	.	gene_id "MSTRG.55390"; transcript_id "MSTRG.55390.29"; exon_number "3";
chr14	StringTie	exon	23347891	23347996	1000	-	.	gene_id "MSTRG.55390"; transcript_id "MSTRG.55390.29"; exon_number "4";
chr14	StringTie	exon	23348161	23348306	1000	-	.	gene_id "MSTRG.55390"; transcript_id "MSTRG.55390.29"; exon_number "5";
chr14	StringTie	exon	23348506	23348671	1000	-	.	gene_id "MSTRG.55390"; transcript_id "MSTRG.55390.29"; exon_number "6";
chr14	StringTie	exon	23349272	23349426	1000	-	.	gene_id "MSTRG.55390"; transcript_id "MSTRG.55390.29"; exon_number "7";
chr14	StringTie	exon	23351752	23351855	1000	-	.	gene_id "MSTRG.55390"; transcript_id "MSTRG.55390.29"; exon_number "8";
chr14	StringTie	exon	23351948	23352451	1000	-	.	gene_id "MSTRG.55390"; transcript_id "MSTRG.55390.29"; exon_number "9";
chr14	StringTie	exon	23352646	23353042	1000	-	.	gene_id "MSTRG.55390"; transcript_id "MSTRG.55390.29"; exon_number "10";
chr14	StringTie	exon	23355881	23357267	1000	-	.	gene_id "MSTRG.55390"; transcript_id "MSTRG.55390.29"; exon_number "11";
chr14	StringTie	exon	23357318	23357660	1000	-	.	gene_id "MSTRG.55390"; transcript_id "MSTRG.55390.29"; exon_number "12";
chr14	StringTie	exon	23358876	23358965	1000	-	.	gene_id "MSTRG.55390"; transcript_id "MSTRG.55390.29"; exon_number "13";
chr14	StringTie	exon	23359317	23360039	1000	-	.	gene_id "MSTRG.55390"; transcript_id "MSTRG.55390.29"; exon_number "14";
chr14	StringTie	exon	23360141	23360281	1000	-	.	gene_id "MSTRG.55390"; transcript_id "MSTRG.55390.29"; exon_number "15";
chr14	StringTie	exon	23360555	23360833	1000	-	.	gene_id "MSTRG.55390"; transcript_id "MSTRG.55390.29"; exon_number "16";
chr14	StringTie	exon	23365008	23366456	1000	-	.	gene_id "MSTRG.55390"; transcript_id "MSTRG.55390.29"; exon_number "17";
chr14	StringTie	transcript	23345865	23366752	1000	-	.	gene_id "MSTRG.55390"; transcript_id "MSTRG.55390.3";
chr14	StringTie	exon	23345865	23346936	1000	-	.	gene_id "MSTRG.55390"; transcript_id "MSTRG.55390.3"; exon_number "1";
chr14	StringTie	exon	23347101	23347212	1000	-	.	gene_id "MSTRG.55390"; transcript_id "MSTRG.55390.3"; exon_number "2";
chr14	StringTie	exon	23347460	23347731	1000	-	.	gene_id "MSTRG.55390"; transcript_id "MSTRG.55390.3"; exon_number "3";
chr14	StringTie	exon	23348161	23348306	1000	-	.	gene_id "MSTRG.55390"; transcript_id "MSTRG.55390.3"; exon_number "4";
chr14	StringTie	exon	23348506	23348671	1000	-	.	gene_id "MSTRG.55390"; transcript_id "MSTRG.55390.3"; exon_number "5";
chr14	StringTie	exon	23349272	23349426	1000	-	.	gene_id "MSTRG.55390"; transcript_id "MSTRG.55390.3"; exon_number "6";
chr14	StringTie	exon	23351752	23351855	1000	-	.	gene_id "MSTRG.55390"; transcript_id "MSTRG.55390.3"; exon_number "7";
chr14	StringTie	exon	23351948	23352035	1000	-	.	gene_id "MSTRG.55390"; transcript_id "MSTRG.55390.3"; exon_number "8";
chr14	StringTie	exon	23352406	23352451	1000	-	.	gene_id "MSTRG.55390"; transcript_id "MSTRG.55390.3"; exon_number "9";
chr14	StringTie	exon	23352646	23357660	1000	-	.	gene_id "MSTRG.55390"; transcript_id "MSTRG.55390.3"; exon_number "10";
chr14	StringTie	exon	23358876	23358965	1000	-	.	gene_id "MSTRG.55390"; transcript_id "MSTRG.55390.3"; exon_number "11";
chr14	StringTie	exon	23359317	23360039	1000	-	.	gene_id "MSTRG.55390"; transcript_id "MSTRG.55390.3"; exon_number "12";
chr14	StringTie	exon	23360141	23360281	1000	-	.	gene_id "MSTRG.55390"; transcript_id "MSTRG.55390.3"; exon_number "13";
chr14	StringTie	exon	23360555	23360833	1000	-	.	gene_id "MSTRG.55390"; transcript_id "MSTRG.55390.3"; exon_number "14";
chr14	StringTie	exon	23365008	23366752	1000	-	.	gene_id "MSTRG.55390"; transcript_id "MSTRG.55390.3"; exon_number "15";
chr14	StringTie	transcript	23345992	23366503	1000	-	.	gene_id "MSTRG.55390"; transcript_id "MSTRG.55390.30";
chr14	StringTie	exon	23345992	23346936	1000	-	.	gene_id "MSTRG.55390"; transcript_id "MSTRG.55390.30"; exon_number "1";
chr14	StringTie	exon	23347101	23347212	1000	-	.	gene_id "MSTRG.55390"; transcript_id "MSTRG.55390.30"; exon_number "2";
chr14	StringTie	exon	23347514	23347731	1000	-	.	gene_id "MSTRG.55390"; transcript_id "MSTRG.55390.30"; exon_number "3";
chr14	StringTie	exon	23347891	23347996	1000	-	.	gene_id "MSTRG.55390"; transcript_id "MSTRG.55390.30"; exon_number "4";
chr14	StringTie	exon	23348161	23348306	1000	-	.	gene_id "MSTRG.55390"; transcript_id "MSTRG.55390.30"; exon_number "5";
chr14	StringTie	exon	23348506	23348671	1000	-	.	gene_id "MSTRG.55390"; transcript_id "MSTRG.55390.30"; exon_number "6";
chr14	StringTie	exon	23349272	23349426	1000	-	.	gene_id "MSTRG.55390"; transcript_id "MSTRG.55390.30"; exon_number "7";
chr14	StringTie	exon	23351752	23351855	1000	-	.	gene_id "MSTRG.55390"; transcript_id "MSTRG.55390.30"; exon_number "8";
chr14	StringTie	exon	23351948	23352451	1000	-	.	gene_id "MSTRG.55390"; transcript_id "MSTRG.55390.30"; exon_number "9";
chr14	StringTie	exon	23352646	23357660	1000	-	.	gene_id "MSTRG.55390"; transcript_id "MSTRG.55390.30"; exon_number "10";
chr14	StringTie	exon	23358876	23359189	1000	-	.	gene_id "MSTRG.55390"; transcript_id "MSTRG.55390.30"; exon_number "11";
chr14	StringTie	exon	23359317	23360039	1000	-	.	gene_id "MSTRG.55390"; transcript_id "MSTRG.55390.30"; exon_number "12";
chr14	StringTie	exon	23360141	23360281	1000	-	.	gene_id "MSTRG.55390"; transcript_id "MSTRG.55390.30"; exon_number "13";
chr14	StringTie	exon	23360555	23360833	1000	-	.	gene_id "MSTRG.55390"; transcript_id "MSTRG.55390.30"; exon_number "14";
chr14	StringTie	exon	23365008	23366503	1000	-	.	gene_id "MSTRG.55390"; transcript_id "MSTRG.55390.30"; exon_number "15";
chr14	StringTie	transcript	23345992	23366828	1000	-	.	gene_id "MSTRG.55390"; transcript_id "MSTRG.55390.31";
chr14	StringTie	exon	23345992	23346936	1000	-	.	gene_id "MSTRG.55390"; transcript_id "MSTRG.55390.31"; exon_number "1";
chr14	StringTie	exon	23347101	23347212	1000	-	.	gene_id "MSTRG.55390"; transcript_id "MSTRG.55390.31"; exon_number "2";
chr14	StringTie	exon	23347514	23347731	1000	-	.	gene_id "MSTRG.55390"; transcript_id "MSTRG.55390.31"; exon_number "3";
chr14	StringTie	exon	23347891	23347996	1000	-	.	gene_id "MSTRG.55390"; transcript_id "MSTRG.55390.31"; exon_number "4";
chr14	StringTie	exon	23348161	23348306	1000	-	.	gene_id "MSTRG.55390"; transcript_id "MSTRG.55390.31"; exon_number "5";
chr14	StringTie	exon	23348506	23348546	1000	-	.	gene_id "MSTRG.55390"; transcript_id "MSTRG.55390.31"; exon_number "6";
chr14	StringTie	exon	23349272	23349426	1000	-	.	gene_id "MSTRG.55390"; transcript_id "MSTRG.55390.31"; exon_number "7";
chr14	StringTie	exon	23351752	23351855	1000	-	.	gene_id "MSTRG.55390"; transcript_id "MSTRG.55390.31"; exon_number "8";
chr14	StringTie	exon	23351948	23352451	1000	-	.	gene_id "MSTRG.55390"; transcript_id "MSTRG.55390.31"; exon_number "9";
chr14	StringTie	exon	23352646	23353042	1000	-	.	gene_id "MSTRG.55390"; transcript_id "MSTRG.55390.31"; exon_number "10";
chr14	StringTie	exon	23355881	23355973	1000	-	.	gene_id "MSTRG.55390"; transcript_id "MSTRG.55390.31"; exon_number "11";
chr14	StringTie	exon	23356636	23357267	1000	-	.	gene_id "MSTRG.55390"; transcript_id "MSTRG.55390.31"; exon_number "12";
chr14	StringTie	exon	23357318	23357660	1000	-	.	gene_id "MSTRG.55390"; transcript_id "MSTRG.55390.31"; exon_number "13";
chr14	StringTie	exon	23358876	23358965	1000	-	.	gene_id "MSTRG.55390"; transcript_id "MSTRG.55390.31"; exon_number "14";
chr14	StringTie	exon	23359317	23359498	1000	-	.	gene_id "MSTRG.55390"; transcript_id "MSTRG.55390.31"; exon_number "15";
chr14	StringTie	exon	23359783	23360039	1000	-	.	gene_id "MSTRG.55390"; transcript_id "MSTRG.55390.31"; exon_number "16";
chr14	StringTie	exon	23360141	23360281	1000	-	.	gene_id "MSTRG.55390"; transcript_id "MSTRG.55390.31"; exon_number "17";
chr14	StringTie	exon	23360555	23360833	1000	-	.	gene_id "MSTRG.55390"; transcript_id "MSTRG.55390.31"; exon_number "18";
chr14	StringTie	exon	23365008	23366828	1000	-	.	gene_id "MSTRG.55390"; transcript_id "MSTRG.55390.31"; exon_number "19";
chr14	StringTie	transcript	23345992	23366752	1000	-	.	gene_id "MSTRG.55390"; transcript_id "MSTRG.55390.32";
chr14	StringTie	exon	23345992	23346936	1000	-	.	gene_id "MSTRG.55390"; transcript_id "MSTRG.55390.32"; exon_number "1";
chr14	StringTie	exon	23347101	23347212	1000	-	.	gene_id "MSTRG.55390"; transcript_id "MSTRG.55390.32"; exon_number "2";
chr14	StringTie	exon	23347514	23347731	1000	-	.	gene_id "MSTRG.55390"; transcript_id "MSTRG.55390.32"; exon_number "3";
chr14	StringTie	exon	23347891	23347996	1000	-	.	gene_id "MSTRG.55390"; transcript_id "MSTRG.55390.32"; exon_number "4";
chr14	StringTie	exon	23348161	23348306	1000	-	.	gene_id "MSTRG.55390"; transcript_id "MSTRG.55390.32"; exon_number "5";
chr14	StringTie	exon	23348506	23348546	1000	-	.	gene_id "MSTRG.55390"; transcript_id "MSTRG.55390.32"; exon_number "6";
chr14	StringTie	exon	23349272	23349426	1000	-	.	gene_id "MSTRG.55390"; transcript_id "MSTRG.55390.32"; exon_number "7";
chr14	StringTie	exon	23351752	23351855	1000	-	.	gene_id "MSTRG.55390"; transcript_id "MSTRG.55390.32"; exon_number "8";
chr14	StringTie	exon	23351948	23352451	1000	-	.	gene_id "MSTRG.55390"; transcript_id "MSTRG.55390.32"; exon_number "9";
chr14	StringTie	exon	23352646	23353042	1000	-	.	gene_id "MSTRG.55390"; transcript_id "MSTRG.55390.32"; exon_number "10";
chr14	StringTie	exon	23355881	23357660	1000	-	.	gene_id "MSTRG.55390"; transcript_id "MSTRG.55390.32"; exon_number "11";
chr14	StringTie	exon	23358876	23358965	1000	-	.	gene_id "MSTRG.55390"; transcript_id "MSTRG.55390.32"; exon_number "12";
chr14	StringTie	exon	23359317	23360039	1000	-	.	gene_id "MSTRG.55390"; transcript_id "MSTRG.55390.32"; exon_number "13";
chr14	StringTie	exon	23360141	23360281	1000	-	.	gene_id "MSTRG.55390"; transcript_id "MSTRG.55390.32"; exon_number "14";
chr14	StringTie	exon	23360555	23360833	1000	-	.	gene_id "MSTRG.55390"; transcript_id "MSTRG.55390.32"; exon_number "15";
chr14	StringTie	exon	23365008	23366752	1000	-	.	gene_id "MSTRG.55390"; transcript_id "MSTRG.55390.32"; exon_number "16";
chr14	StringTie	transcript	23345992	23366526	1000	-	.	gene_id "MSTRG.55390"; transcript_id "MSTRG.55390.33";
chr14	StringTie	exon	23345992	23346936	1000	-	.	gene_id "MSTRG.55390"; transcript_id "MSTRG.55390.33"; exon_number "1";
chr14	StringTie	exon	23347101	23347212	1000	-	.	gene_id "MSTRG.55390"; transcript_id "MSTRG.55390.33"; exon_number "2";
chr14	StringTie	exon	23347514	23347731	1000	-	.	gene_id "MSTRG.55390"; transcript_id "MSTRG.55390.33"; exon_number "3";
chr14	StringTie	exon	23348161	23348306	1000	-	.	gene_id "MSTRG.55390"; transcript_id "MSTRG.55390.33"; exon_number "4";
chr14	StringTie	exon	23348506	23348671	1000	-	.	gene_id "MSTRG.55390"; transcript_id "MSTRG.55390.33"; exon_number "5";
chr14	StringTie	exon	23349272	23349426	1000	-	.	gene_id "MSTRG.55390"; transcript_id "MSTRG.55390.33"; exon_number "6";
chr14	StringTie	exon	23351752	23351855	1000	-	.	gene_id "MSTRG.55390"; transcript_id "MSTRG.55390.33"; exon_number "7";
chr14	StringTie	exon	23351948	23352451	1000	-	.	gene_id "MSTRG.55390"; transcript_id "MSTRG.55390.33"; exon_number "8";
chr14	StringTie	exon	23352646	23357660	1000	-	.	gene_id "MSTRG.55390"; transcript_id "MSTRG.55390.33"; exon_number "9";
chr14	StringTie	exon	23358876	23358965	1000	-	.	gene_id "MSTRG.55390"; transcript_id "MSTRG.55390.33"; exon_number "10";
chr14	StringTie	exon	23359317	23360039	1000	-	.	gene_id "MSTRG.55390"; transcript_id "MSTRG.55390.33"; exon_number "11";
chr14	StringTie	exon	23360141	23360281	1000	-	.	gene_id "MSTRG.55390"; transcript_id "MSTRG.55390.33"; exon_number "12";
chr14	StringTie	exon	23360555	23360833	1000	-	.	gene_id "MSTRG.55390"; transcript_id "MSTRG.55390.33"; exon_number "13";
chr14	StringTie	exon	23365008	23366526	1000	-	.	gene_id "MSTRG.55390"; transcript_id "MSTRG.55390.33"; exon_number "14";
chr14	StringTie	transcript	23345992	23366461	1000	-	.	gene_id "MSTRG.55390"; transcript_id "MSTRG.55390.34";
chr14	StringTie	exon	23345992	23346936	1000	-	.	gene_id "MSTRG.55390"; transcript_id "MSTRG.55390.34"; exon_number "1";
chr14	StringTie	exon	23347101	23347212	1000	-	.	gene_id "MSTRG.55390"; transcript_id "MSTRG.55390.34"; exon_number "2";
chr14	StringTie	exon	23347514	23347731	1000	-	.	gene_id "MSTRG.55390"; transcript_id "MSTRG.55390.34"; exon_number "3";
chr14	StringTie	exon	23347891	23347996	1000	-	.	gene_id "MSTRG.55390"; transcript_id "MSTRG.55390.34"; exon_number "4";
chr14	StringTie	exon	23348161	23348306	1000	-	.	gene_id "MSTRG.55390"; transcript_id "MSTRG.55390.34"; exon_number "5";
chr14	StringTie	exon	23348506	23348671	1000	-	.	gene_id "MSTRG.55390"; transcript_id "MSTRG.55390.34"; exon_number "6";
chr14	StringTie	exon	23349272	23349426	1000	-	.	gene_id "MSTRG.55390"; transcript_id "MSTRG.55390.34"; exon_number "7";
chr14	StringTie	exon	23351752	23351855	1000	-	.	gene_id "MSTRG.55390"; transcript_id "MSTRG.55390.34"; exon_number "8";
chr14	StringTie	exon	23351948	23352451	1000	-	.	gene_id "MSTRG.55390"; transcript_id "MSTRG.55390.34"; exon_number "9";
chr14	StringTie	exon	23352646	23357660	1000	-	.	gene_id "MSTRG.55390"; transcript_id "MSTRG.55390.34"; exon_number "10";
chr14	StringTie	exon	23358876	23359131	1000	-	.	gene_id "MSTRG.55390"; transcript_id "MSTRG.55390.34"; exon_number "11";
chr14	StringTie	exon	23359317	23360039	1000	-	.	gene_id "MSTRG.55390"; transcript_id "MSTRG.55390.34"; exon_number "12";
chr14	StringTie	exon	23360141	23360281	1000	-	.	gene_id "MSTRG.55390"; transcript_id "MSTRG.55390.34"; exon_number "13";
chr14	StringTie	exon	23360555	23360833	1000	-	.	gene_id "MSTRG.55390"; transcript_id "MSTRG.55390.34"; exon_number "14";
chr14	StringTie	exon	23365008	23366461	1000	-	.	gene_id "MSTRG.55390"; transcript_id "MSTRG.55390.34"; exon_number "15";
chr14	StringTie	transcript	23345992	23366615	1000	-	.	gene_id "MSTRG.55390"; transcript_id "MSTRG.55390.35";
chr14	StringTie	exon	23345992	23346936	1000	-	.	gene_id "MSTRG.55390"; transcript_id "MSTRG.55390.35"; exon_number "1";
chr14	StringTie	exon	23347101	23347212	1000	-	.	gene_id "MSTRG.55390"; transcript_id "MSTRG.55390.35"; exon_number "2";
chr14	StringTie	exon	23347514	23347731	1000	-	.	gene_id "MSTRG.55390"; transcript_id "MSTRG.55390.35"; exon_number "3";
chr14	StringTie	exon	23348161	23348306	1000	-	.	gene_id "MSTRG.55390"; transcript_id "MSTRG.55390.35"; exon_number "4";
chr14	StringTie	exon	23348506	23348671	1000	-	.	gene_id "MSTRG.55390"; transcript_id "MSTRG.55390.35"; exon_number "5";
chr14	StringTie	exon	23349272	23349426	1000	-	.	gene_id "MSTRG.55390"; transcript_id "MSTRG.55390.35"; exon_number "6";
chr14	StringTie	exon	23351752	23351855	1000	-	.	gene_id "MSTRG.55390"; transcript_id "MSTRG.55390.35"; exon_number "7";
chr14	StringTie	exon	23351948	23352321	1000	-	.	gene_id "MSTRG.55390"; transcript_id "MSTRG.55390.35"; exon_number "8";
chr14	StringTie	exon	23352406	23352451	1000	-	.	gene_id "MSTRG.55390"; transcript_id "MSTRG.55390.35"; exon_number "9";
chr14	StringTie	exon	23352646	23353042	1000	-	.	gene_id "MSTRG.55390"; transcript_id "MSTRG.55390.35"; exon_number "10";
chr14	StringTie	exon	23358876	23358965	1000	-	.	gene_id "MSTRG.55390"; transcript_id "MSTRG.55390.35"; exon_number "11";
chr14	StringTie	exon	23359317	23360039	1000	-	.	gene_id "MSTRG.55390"; transcript_id "MSTRG.55390.35"; exon_number "12";
chr14	StringTie	exon	23360141	23360281	1000	-	.	gene_id "MSTRG.55390"; transcript_id "MSTRG.55390.35"; exon_number "13";
chr14	StringTie	exon	23365008	23366615	1000	-	.	gene_id "MSTRG.55390"; transcript_id "MSTRG.55390.35"; exon_number "14";
chr14	StringTie	transcript	23345992	23353025	1000	-	.	gene_id "MSTRG.55390"; transcript_id "MSTRG.55390.36";
chr14	StringTie	exon	23345992	23346936	1000	-	.	gene_id "MSTRG.55390"; transcript_id "MSTRG.55390.36"; exon_number "1";
chr14	StringTie	exon	23347101	23347212	1000	-	.	gene_id "MSTRG.55390"; transcript_id "MSTRG.55390.36"; exon_number "2";
chr14	StringTie	exon	23347460	23347731	1000	-	.	gene_id "MSTRG.55390"; transcript_id "MSTRG.55390.36"; exon_number "3";
chr14	StringTie	exon	23348161	23348306	1000	-	.	gene_id "MSTRG.55390"; transcript_id "MSTRG.55390.36"; exon_number "4";
chr14	StringTie	exon	23348506	23348671	1000	-	.	gene_id "MSTRG.55390"; transcript_id "MSTRG.55390.36"; exon_number "5";
chr14	StringTie	exon	23349272	23349426	1000	-	.	gene_id "MSTRG.55390"; transcript_id "MSTRG.55390.36"; exon_number "6";
chr14	StringTie	exon	23351752	23351855	1000	-	.	gene_id "MSTRG.55390"; transcript_id "MSTRG.55390.36"; exon_number "7";
chr14	StringTie	exon	23351948	23352321	1000	-	.	gene_id "MSTRG.55390"; transcript_id "MSTRG.55390.36"; exon_number "8";
chr14	StringTie	exon	23352406	23352451	1000	-	.	gene_id "MSTRG.55390"; transcript_id "MSTRG.55390.36"; exon_number "9";
chr14	StringTie	exon	23352646	23353025	1000	-	.	gene_id "MSTRG.55390"; transcript_id "MSTRG.55390.36"; exon_number "10";
chr14	StringTie	transcript	23345992	23352968	1000	-	.	gene_id "MSTRG.55390"; transcript_id "MSTRG.55390.37";
chr14	StringTie	exon	23345992	23346936	1000	-	.	gene_id "MSTRG.55390"; transcript_id "MSTRG.55390.37"; exon_number "1";
chr14	StringTie	exon	23347101	23347212	1000	-	.	gene_id "MSTRG.55390"; transcript_id "MSTRG.55390.37"; exon_number "2";
chr14	StringTie	exon	23347514	23347731	1000	-	.	gene_id "MSTRG.55390"; transcript_id "MSTRG.55390.37"; exon_number "3";
chr14	StringTie	exon	23347891	23347996	1000	-	.	gene_id "MSTRG.55390"; transcript_id "MSTRG.55390.37"; exon_number "4";
chr14	StringTie	exon	23348161	23348306	1000	-	.	gene_id "MSTRG.55390"; transcript_id "MSTRG.55390.37"; exon_number "5";
chr14	StringTie	exon	23348506	23348546	1000	-	.	gene_id "MSTRG.55390"; transcript_id "MSTRG.55390.37"; exon_number "6";
chr14	StringTie	exon	23349272	23349426	1000	-	.	gene_id "MSTRG.55390"; transcript_id "MSTRG.55390.37"; exon_number "7";
chr14	StringTie	exon	23351752	23351855	1000	-	.	gene_id "MSTRG.55390"; transcript_id "MSTRG.55390.37"; exon_number "8";
chr14	StringTie	exon	23351948	23352321	1000	-	.	gene_id "MSTRG.55390"; transcript_id "MSTRG.55390.37"; exon_number "9";
chr14	StringTie	exon	23352406	23352451	1000	-	.	gene_id "MSTRG.55390"; transcript_id "MSTRG.55390.37"; exon_number "10";
chr14	StringTie	exon	23352646	23352968	1000	-	.	gene_id "MSTRG.55390"; transcript_id "MSTRG.55390.37"; exon_number "11";
chr14	StringTie	transcript	23345992	23366450	1000	-	.	gene_id "MSTRG.55390"; transcript_id "MSTRG.55390.38";
chr14	StringTie	exon	23345992	23346936	1000	-	.	gene_id "MSTRG.55390"; transcript_id "MSTRG.55390.38"; exon_number "1";
chr14	StringTie	exon	23347101	23347212	1000	-	.	gene_id "MSTRG.55390"; transcript_id "MSTRG.55390.38"; exon_number "2";
chr14	StringTie	exon	23347514	23347731	1000	-	.	gene_id "MSTRG.55390"; transcript_id "MSTRG.55390.38"; exon_number "3";
chr14	StringTie	exon	23347891	23347996	1000	-	.	gene_id "MSTRG.55390"; transcript_id "MSTRG.55390.38"; exon_number "4";
chr14	StringTie	exon	23348161	23348306	1000	-	.	gene_id "MSTRG.55390"; transcript_id "MSTRG.55390.38"; exon_number "5";
chr14	StringTie	exon	23348506	23348671	1000	-	.	gene_id "MSTRG.55390"; transcript_id "MSTRG.55390.38"; exon_number "6";
chr14	StringTie	exon	23349272	23349426	1000	-	.	gene_id "MSTRG.55390"; transcript_id "MSTRG.55390.38"; exon_number "7";
chr14	StringTie	exon	23351752	23351855	1000	-	.	gene_id "MSTRG.55390"; transcript_id "MSTRG.55390.38"; exon_number "8";
chr14	StringTie	exon	23351948	23352451	1000	-	.	gene_id "MSTRG.55390"; transcript_id "MSTRG.55390.38"; exon_number "9";
chr14	StringTie	exon	23352646	23353042	1000	-	.	gene_id "MSTRG.55390"; transcript_id "MSTRG.55390.38"; exon_number "10";
chr14	StringTie	exon	23359317	23360039	1000	-	.	gene_id "MSTRG.55390"; transcript_id "MSTRG.55390.38"; exon_number "11";
chr14	StringTie	exon	23360141	23360281	1000	-	.	gene_id "MSTRG.55390"; transcript_id "MSTRG.55390.38"; exon_number "12";
chr14	StringTie	exon	23365008	23366450	1000	-	.	gene_id "MSTRG.55390"; transcript_id "MSTRG.55390.38"; exon_number "13";
chr14	StringTie	transcript	23345992	23359044	1000	-	.	gene_id "MSTRG.55390"; transcript_id "MSTRG.55390.39";
chr14	StringTie	exon	23345992	23346936	1000	-	.	gene_id "MSTRG.55390"; transcript_id "MSTRG.55390.39"; exon_number "1";
chr14	StringTie	exon	23347101	23347212	1000	-	.	gene_id "MSTRG.55390"; transcript_id "MSTRG.55390.39"; exon_number "2";
chr14	StringTie	exon	23347514	23347731	1000	-	.	gene_id "MSTRG.55390"; transcript_id "MSTRG.55390.39"; exon_number "3";
chr14	StringTie	exon	23347891	23347996	1000	-	.	gene_id "MSTRG.55390"; transcript_id "MSTRG.55390.39"; exon_number "4";
chr14	StringTie	exon	23348161	23348306	1000	-	.	gene_id "MSTRG.55390"; transcript_id "MSTRG.55390.39"; exon_number "5";
chr14	StringTie	exon	23348506	23348671	1000	-	.	gene_id "MSTRG.55390"; transcript_id "MSTRG.55390.39"; exon_number "6";
chr14	StringTie	exon	23349272	23349426	1000	-	.	gene_id "MSTRG.55390"; transcript_id "MSTRG.55390.39"; exon_number "7";
chr14	StringTie	exon	23351752	23351855	1000	-	.	gene_id "MSTRG.55390"; transcript_id "MSTRG.55390.39"; exon_number "8";
chr14	StringTie	exon	23351948	23352448	1000	-	.	gene_id "MSTRG.55390"; transcript_id "MSTRG.55390.39"; exon_number "9";
chr14	StringTie	exon	23352646	23353042	1000	-	.	gene_id "MSTRG.55390"; transcript_id "MSTRG.55390.39"; exon_number "10";
chr14	StringTie	exon	23356636	23356820	1000	-	.	gene_id "MSTRG.55390"; transcript_id "MSTRG.55390.39"; exon_number "11";
chr14	StringTie	exon	23357390	23357660	1000	-	.	gene_id "MSTRG.55390"; transcript_id "MSTRG.55390.39"; exon_number "12";
chr14	StringTie	exon	23358876	23359044	1000	-	.	gene_id "MSTRG.55390"; transcript_id "MSTRG.55390.39"; exon_number "13";
chr14	StringTie	transcript	23345877	23368257	1000	-	.	gene_id "MSTRG.55390"; transcript_id "MSTRG.55390.4";
chr14	StringTie	exon	23345877	23346936	1000	-	.	gene_id "MSTRG.55390"; transcript_id "MSTRG.55390.4"; exon_number "1";
chr14	StringTie	exon	23347101	23347212	1000	-	.	gene_id "MSTRG.55390"; transcript_id "MSTRG.55390.4"; exon_number "2";
chr14	StringTie	exon	23347514	23347731	1000	-	.	gene_id "MSTRG.55390"; transcript_id "MSTRG.55390.4"; exon_number "3";
chr14	StringTie	exon	23347891	23347996	1000	-	.	gene_id "MSTRG.55390"; transcript_id "MSTRG.55390.4"; exon_number "4";
chr14	StringTie	exon	23348161	23348306	1000	-	.	gene_id "MSTRG.55390"; transcript_id "MSTRG.55390.4"; exon_number "5";
chr14	StringTie	exon	23348506	23348671	1000	-	.	gene_id "MSTRG.55390"; transcript_id "MSTRG.55390.4"; exon_number "6";
chr14	StringTie	exon	23349272	23349426	1000	-	.	gene_id "MSTRG.55390"; transcript_id "MSTRG.55390.4"; exon_number "7";
chr14	StringTie	exon	23351752	23351855	1000	-	.	gene_id "MSTRG.55390"; transcript_id "MSTRG.55390.4"; exon_number "8";
chr14	StringTie	exon	23351948	23352451	1000	-	.	gene_id "MSTRG.55390"; transcript_id "MSTRG.55390.4"; exon_number "9";
chr14	StringTie	exon	23352646	23353042	1000	-	.	gene_id "MSTRG.55390"; transcript_id "MSTRG.55390.4"; exon_number "10";
chr14	StringTie	exon	23355881	23357660	1000	-	.	gene_id "MSTRG.55390"; transcript_id "MSTRG.55390.4"; exon_number "11";
chr14	StringTie	exon	23358876	23358965	1000	-	.	gene_id "MSTRG.55390"; transcript_id "MSTRG.55390.4"; exon_number "12";
chr14	StringTie	exon	23359317	23360039	1000	-	.	gene_id "MSTRG.55390"; transcript_id "MSTRG.55390.4"; exon_number "13";
chr14	StringTie	exon	23360141	23360281	1000	-	.	gene_id "MSTRG.55390"; transcript_id "MSTRG.55390.4"; exon_number "14";
chr14	StringTie	exon	23360555	23360833	1000	-	.	gene_id "MSTRG.55390"; transcript_id "MSTRG.55390.4"; exon_number "15";
chr14	StringTie	exon	23365008	23368257	1000	-	.	gene_id "MSTRG.55390"; transcript_id "MSTRG.55390.4"; exon_number "16";
chr14	StringTie	transcript	23345992	23366538	1000	-	.	gene_id "MSTRG.55390"; transcript_id "MSTRG.55390.40";
chr14	StringTie	exon	23345992	23346936	1000	-	.	gene_id "MSTRG.55390"; transcript_id "MSTRG.55390.40"; exon_number "1";
chr14	StringTie	exon	23347101	23347212	1000	-	.	gene_id "MSTRG.55390"; transcript_id "MSTRG.55390.40"; exon_number "2";
chr14	StringTie	exon	23347460	23347731	1000	-	.	gene_id "MSTRG.55390"; transcript_id "MSTRG.55390.40"; exon_number "3";
chr14	StringTie	exon	23347891	23347996	1000	-	.	gene_id "MSTRG.55390"; transcript_id "MSTRG.55390.40"; exon_number "4";
chr14	StringTie	exon	23348161	23348306	1000	-	.	gene_id "MSTRG.55390"; transcript_id "MSTRG.55390.40"; exon_number "5";
chr14	StringTie	exon	23348506	23348671	1000	-	.	gene_id "MSTRG.55390"; transcript_id "MSTRG.55390.40"; exon_number "6";
chr14	StringTie	exon	23349272	23349426	1000	-	.	gene_id "MSTRG.55390"; transcript_id "MSTRG.55390.40"; exon_number "7";
chr14	StringTie	exon	23351752	23351855	1000	-	.	gene_id "MSTRG.55390"; transcript_id "MSTRG.55390.40"; exon_number "8";
chr14	StringTie	exon	23351948	23352451	1000	-	.	gene_id "MSTRG.55390"; transcript_id "MSTRG.55390.40"; exon_number "9";
chr14	StringTie	exon	23352646	23357660	1000	-	.	gene_id "MSTRG.55390"; transcript_id "MSTRG.55390.40"; exon_number "10";
chr14	StringTie	exon	23358876	23358965	1000	-	.	gene_id "MSTRG.55390"; transcript_id "MSTRG.55390.40"; exon_number "11";
chr14	StringTie	exon	23359317	23360039	1000	-	.	gene_id "MSTRG.55390"; transcript_id "MSTRG.55390.40"; exon_number "12";
chr14	StringTie	exon	23360141	23360281	1000	-	.	gene_id "MSTRG.55390"; transcript_id "MSTRG.55390.40"; exon_number "13";
chr14	StringTie	exon	23365008	23366538	1000	-	.	gene_id "MSTRG.55390"; transcript_id "MSTRG.55390.40"; exon_number "14";
chr14	StringTie	transcript	23345992	23366754	1000	-	.	gene_id "MSTRG.55390"; transcript_id "MSTRG.55390.41";
chr14	StringTie	exon	23345992	23346936	1000	-	.	gene_id "MSTRG.55390"; transcript_id "MSTRG.55390.41"; exon_number "1";
chr14	StringTie	exon	23347101	23347212	1000	-	.	gene_id "MSTRG.55390"; transcript_id "MSTRG.55390.41"; exon_number "2";
chr14	StringTie	exon	23347460	23347731	1000	-	.	gene_id "MSTRG.55390"; transcript_id "MSTRG.55390.41"; exon_number "3";
chr14	StringTie	exon	23347891	23347996	1000	-	.	gene_id "MSTRG.55390"; transcript_id "MSTRG.55390.41"; exon_number "4";
chr14	StringTie	exon	23348161	23348306	1000	-	.	gene_id "MSTRG.55390"; transcript_id "MSTRG.55390.41"; exon_number "5";
chr14	StringTie	exon	23348506	23348671	1000	-	.	gene_id "MSTRG.55390"; transcript_id "MSTRG.55390.41"; exon_number "6";
chr14	StringTie	exon	23349272	23349426	1000	-	.	gene_id "MSTRG.55390"; transcript_id "MSTRG.55390.41"; exon_number "7";
chr14	StringTie	exon	23351752	23351855	1000	-	.	gene_id "MSTRG.55390"; transcript_id "MSTRG.55390.41"; exon_number "8";
chr14	StringTie	exon	23351948	23352451	1000	-	.	gene_id "MSTRG.55390"; transcript_id "MSTRG.55390.41"; exon_number "9";
chr14	StringTie	exon	23352646	23353042	1000	-	.	gene_id "MSTRG.55390"; transcript_id "MSTRG.55390.41"; exon_number "10";
chr14	StringTie	exon	23355881	23357660	1000	-	.	gene_id "MSTRG.55390"; transcript_id "MSTRG.55390.41"; exon_number "11";
chr14	StringTie	exon	23358876	23358965	1000	-	.	gene_id "MSTRG.55390"; transcript_id "MSTRG.55390.41"; exon_number "12";
chr14	StringTie	exon	23359317	23360039	1000	-	.	gene_id "MSTRG.55390"; transcript_id "MSTRG.55390.41"; exon_number "13";
chr14	StringTie	exon	23360141	23360281	1000	-	.	gene_id "MSTRG.55390"; transcript_id "MSTRG.55390.41"; exon_number "14";
chr14	StringTie	exon	23365008	23366754	1000	-	.	gene_id "MSTRG.55390"; transcript_id "MSTRG.55390.41"; exon_number "15";
chr14	StringTie	transcript	23345992	23366509	1000	-	.	gene_id "MSTRG.55390"; transcript_id "MSTRG.55390.42";
chr14	StringTie	exon	23345992	23346936	1000	-	.	gene_id "MSTRG.55390"; transcript_id "MSTRG.55390.42"; exon_number "1";
chr14	StringTie	exon	23347101	23347212	1000	-	.	gene_id "MSTRG.55390"; transcript_id "MSTRG.55390.42"; exon_number "2";
chr14	StringTie	exon	23347460	23347731	1000	-	.	gene_id "MSTRG.55390"; transcript_id "MSTRG.55390.42"; exon_number "3";
chr14	StringTie	exon	23347891	23347996	1000	-	.	gene_id "MSTRG.55390"; transcript_id "MSTRG.55390.42"; exon_number "4";
chr14	StringTie	exon	23348161	23348306	1000	-	.	gene_id "MSTRG.55390"; transcript_id "MSTRG.55390.42"; exon_number "5";
chr14	StringTie	exon	23348506	23348671	1000	-	.	gene_id "MSTRG.55390"; transcript_id "MSTRG.55390.42"; exon_number "6";
chr14	StringTie	exon	23349272	23349426	1000	-	.	gene_id "MSTRG.55390"; transcript_id "MSTRG.55390.42"; exon_number "7";
chr14	StringTie	exon	23351752	23351855	1000	-	.	gene_id "MSTRG.55390"; transcript_id "MSTRG.55390.42"; exon_number "8";
chr14	StringTie	exon	23351948	23352321	1000	-	.	gene_id "MSTRG.55390"; transcript_id "MSTRG.55390.42"; exon_number "9";
chr14	StringTie	exon	23352406	23352451	1000	-	.	gene_id "MSTRG.55390"; transcript_id "MSTRG.55390.42"; exon_number "10";
chr14	StringTie	exon	23352646	23353042	1000	-	.	gene_id "MSTRG.55390"; transcript_id "MSTRG.55390.42"; exon_number "11";
chr14	StringTie	exon	23355881	23357660	1000	-	.	gene_id "MSTRG.55390"; transcript_id "MSTRG.55390.42"; exon_number "12";
chr14	StringTie	exon	23359317	23360039	1000	-	.	gene_id "MSTRG.55390"; transcript_id "MSTRG.55390.42"; exon_number "13";
chr14	StringTie	exon	23360141	23360281	1000	-	.	gene_id "MSTRG.55390"; transcript_id "MSTRG.55390.42"; exon_number "14";
chr14	StringTie	exon	23365008	23366509	1000	-	.	gene_id "MSTRG.55390"; transcript_id "MSTRG.55390.42"; exon_number "15";
chr14	StringTie	transcript	23345992	23366437	1000	-	.	gene_id "MSTRG.55390"; transcript_id "MSTRG.55390.43";
chr14	StringTie	exon	23345992	23346936	1000	-	.	gene_id "MSTRG.55390"; transcript_id "MSTRG.55390.43"; exon_number "1";
chr14	StringTie	exon	23347101	23347212	1000	-	.	gene_id "MSTRG.55390"; transcript_id "MSTRG.55390.43"; exon_number "2";
chr14	StringTie	exon	23347514	23347731	1000	-	.	gene_id "MSTRG.55390"; transcript_id "MSTRG.55390.43"; exon_number "3";
chr14	StringTie	exon	23347891	23347996	1000	-	.	gene_id "MSTRG.55390"; transcript_id "MSTRG.55390.43"; exon_number "4";
chr14	StringTie	exon	23348161	23348306	1000	-	.	gene_id "MSTRG.55390"; transcript_id "MSTRG.55390.43"; exon_number "5";
chr14	StringTie	exon	23348506	23348671	1000	-	.	gene_id "MSTRG.55390"; transcript_id "MSTRG.55390.43"; exon_number "6";
chr14	StringTie	exon	23349272	23349426	1000	-	.	gene_id "MSTRG.55390"; transcript_id "MSTRG.55390.43"; exon_number "7";
chr14	StringTie	exon	23351752	23351855	1000	-	.	gene_id "MSTRG.55390"; transcript_id "MSTRG.55390.43"; exon_number "8";
chr14	StringTie	exon	23351948	23353042	1000	-	.	gene_id "MSTRG.55390"; transcript_id "MSTRG.55390.43"; exon_number "9";
chr14	StringTie	exon	23355881	23357660	1000	-	.	gene_id "MSTRG.55390"; transcript_id "MSTRG.55390.43"; exon_number "10";
chr14	StringTie	exon	23358876	23359189	1000	-	.	gene_id "MSTRG.55390"; transcript_id "MSTRG.55390.43"; exon_number "11";
chr14	StringTie	exon	23359317	23360039	1000	-	.	gene_id "MSTRG.55390"; transcript_id "MSTRG.55390.43"; exon_number "12";
chr14	StringTie	exon	23360141	23360281	1000	-	.	gene_id "MSTRG.55390"; transcript_id "MSTRG.55390.43"; exon_number "13";
chr14	StringTie	exon	23360555	23360833	1000	-	.	gene_id "MSTRG.55390"; transcript_id "MSTRG.55390.43"; exon_number "14";
chr14	StringTie	exon	23365008	23366437	1000	-	.	gene_id "MSTRG.55390"; transcript_id "MSTRG.55390.43"; exon_number "15";
chr14	StringTie	transcript	23345992	23366436	1000	-	.	gene_id "MSTRG.55390"; transcript_id "MSTRG.55390.44";
chr14	StringTie	exon	23345992	23346936	1000	-	.	gene_id "MSTRG.55390"; transcript_id "MSTRG.55390.44"; exon_number "1";
chr14	StringTie	exon	23347101	23347212	1000	-	.	gene_id "MSTRG.55390"; transcript_id "MSTRG.55390.44"; exon_number "2";
chr14	StringTie	exon	23347514	23347731	1000	-	.	gene_id "MSTRG.55390"; transcript_id "MSTRG.55390.44"; exon_number "3";
chr14	StringTie	exon	23348161	23348306	1000	-	.	gene_id "MSTRG.55390"; transcript_id "MSTRG.55390.44"; exon_number "4";
chr14	StringTie	exon	23348506	23348671	1000	-	.	gene_id "MSTRG.55390"; transcript_id "MSTRG.55390.44"; exon_number "5";
chr14	StringTie	exon	23349272	23349426	1000	-	.	gene_id "MSTRG.55390"; transcript_id "MSTRG.55390.44"; exon_number "6";
chr14	StringTie	exon	23351752	23351855	1000	-	.	gene_id "MSTRG.55390"; transcript_id "MSTRG.55390.44"; exon_number "7";
chr14	StringTie	exon	23351948	23352448	1000	-	.	gene_id "MSTRG.55390"; transcript_id "MSTRG.55390.44"; exon_number "8";
chr14	StringTie	exon	23352646	23353042	1000	-	.	gene_id "MSTRG.55390"; transcript_id "MSTRG.55390.44"; exon_number "9";
chr14	StringTie	exon	23355881	23357660	1000	-	.	gene_id "MSTRG.55390"; transcript_id "MSTRG.55390.44"; exon_number "10";
chr14	StringTie	exon	23358876	23358965	1000	-	.	gene_id "MSTRG.55390"; transcript_id "MSTRG.55390.44"; exon_number "11";
chr14	StringTie	exon	23359317	23360039	1000	-	.	gene_id "MSTRG.55390"; transcript_id "MSTRG.55390.44"; exon_number "12";
chr14	StringTie	exon	23360141	23360281	1000	-	.	gene_id "MSTRG.55390"; transcript_id "MSTRG.55390.44"; exon_number "13";
chr14	StringTie	exon	23360555	23360833	1000	-	.	gene_id "MSTRG.55390"; transcript_id "MSTRG.55390.44"; exon_number "14";
chr14	StringTie	exon	23365008	23366436	1000	-	.	gene_id "MSTRG.55390"; transcript_id "MSTRG.55390.44"; exon_number "15";
chr14	StringTie	transcript	23345992	23366459	1000	-	.	gene_id "MSTRG.55390"; transcript_id "MSTRG.55390.45";
chr14	StringTie	exon	23345992	23346936	1000	-	.	gene_id "MSTRG.55390"; transcript_id "MSTRG.55390.45"; exon_number "1";
chr14	StringTie	exon	23347106	23347212	1000	-	.	gene_id "MSTRG.55390"; transcript_id "MSTRG.55390.45"; exon_number "2";
chr14	StringTie	exon	23347460	23347731	1000	-	.	gene_id "MSTRG.55390"; transcript_id "MSTRG.55390.45"; exon_number "3";
chr14	StringTie	exon	23347891	23347996	1000	-	.	gene_id "MSTRG.55390"; transcript_id "MSTRG.55390.45"; exon_number "4";
chr14	StringTie	exon	23348161	23348306	1000	-	.	gene_id "MSTRG.55390"; transcript_id "MSTRG.55390.45"; exon_number "5";
chr14	StringTie	exon	23348506	23348671	1000	-	.	gene_id "MSTRG.55390"; transcript_id "MSTRG.55390.45"; exon_number "6";
chr14	StringTie	exon	23349272	23349426	1000	-	.	gene_id "MSTRG.55390"; transcript_id "MSTRG.55390.45"; exon_number "7";
chr14	StringTie	exon	23351752	23351855	1000	-	.	gene_id "MSTRG.55390"; transcript_id "MSTRG.55390.45"; exon_number "8";
chr14	StringTie	exon	23351948	23352035	1000	-	.	gene_id "MSTRG.55390"; transcript_id "MSTRG.55390.45"; exon_number "9";
chr14	StringTie	exon	23352406	23352451	1000	-	.	gene_id "MSTRG.55390"; transcript_id "MSTRG.55390.45"; exon_number "10";
chr14	StringTie	exon	23352646	23357660	1000	-	.	gene_id "MSTRG.55390"; transcript_id "MSTRG.55390.45"; exon_number "11";
chr14	StringTie	exon	23358876	23358965	1000	-	.	gene_id "MSTRG.55390"; transcript_id "MSTRG.55390.45"; exon_number "12";
chr14	StringTie	exon	23359317	23360039	1000	-	.	gene_id "MSTRG.55390"; transcript_id "MSTRG.55390.45"; exon_number "13";
chr14	StringTie	exon	23360141	23360281	1000	-	.	gene_id "MSTRG.55390"; transcript_id "MSTRG.55390.45"; exon_number "14";
chr14	StringTie	exon	23360555	23360833	1000	-	.	gene_id "MSTRG.55390"; transcript_id "MSTRG.55390.45"; exon_number "15";
chr14	StringTie	exon	23365008	23366459	1000	-	.	gene_id "MSTRG.55390"; transcript_id "MSTRG.55390.45"; exon_number "16";
chr14	StringTie	transcript	23345992	23366474	1000	-	.	gene_id "MSTRG.55390"; transcript_id "MSTRG.55390.46";
chr14	StringTie	exon	23345992	23346936	1000	-	.	gene_id "MSTRG.55390"; transcript_id "MSTRG.55390.46"; exon_number "1";
chr14	StringTie	exon	23347101	23347212	1000	-	.	gene_id "MSTRG.55390"; transcript_id "MSTRG.55390.46"; exon_number "2";
chr14	StringTie	exon	23347514	23347731	1000	-	.	gene_id "MSTRG.55390"; transcript_id "MSTRG.55390.46"; exon_number "3";
chr14	StringTie	exon	23347891	23347996	1000	-	.	gene_id "MSTRG.55390"; transcript_id "MSTRG.55390.46"; exon_number "4";
chr14	StringTie	exon	23348161	23348306	1000	-	.	gene_id "MSTRG.55390"; transcript_id "MSTRG.55390.46"; exon_number "5";
chr14	StringTie	exon	23348506	23348671	1000	-	.	gene_id "MSTRG.55390"; transcript_id "MSTRG.55390.46"; exon_number "6";
chr14	StringTie	exon	23349272	23349426	1000	-	.	gene_id "MSTRG.55390"; transcript_id "MSTRG.55390.46"; exon_number "7";
chr14	StringTie	exon	23351752	23351855	1000	-	.	gene_id "MSTRG.55390"; transcript_id "MSTRG.55390.46"; exon_number "8";
chr14	StringTie	exon	23351948	23352321	1000	-	.	gene_id "MSTRG.55390"; transcript_id "MSTRG.55390.46"; exon_number "9";
chr14	StringTie	exon	23352406	23352448	1000	-	.	gene_id "MSTRG.55390"; transcript_id "MSTRG.55390.46"; exon_number "10";
chr14	StringTie	exon	23352646	23357660	1000	-	.	gene_id "MSTRG.55390"; transcript_id "MSTRG.55390.46"; exon_number "11";
chr14	StringTie	exon	23358876	23358965	1000	-	.	gene_id "MSTRG.55390"; transcript_id "MSTRG.55390.46"; exon_number "12";
chr14	StringTie	exon	23359317	23360039	1000	-	.	gene_id "MSTRG.55390"; transcript_id "MSTRG.55390.46"; exon_number "13";
chr14	StringTie	exon	23360141	23360281	1000	-	.	gene_id "MSTRG.55390"; transcript_id "MSTRG.55390.46"; exon_number "14";
chr14	StringTie	exon	23360555	23360833	1000	-	.	gene_id "MSTRG.55390"; transcript_id "MSTRG.55390.46"; exon_number "15";
chr14	StringTie	exon	23365008	23366474	1000	-	.	gene_id "MSTRG.55390"; transcript_id "MSTRG.55390.46"; exon_number "16";
chr14	StringTie	transcript	23345992	23366567	1000	-	.	gene_id "MSTRG.55390"; transcript_id "MSTRG.55390.47";
chr14	StringTie	exon	23345992	23346936	1000	-	.	gene_id "MSTRG.55390"; transcript_id "MSTRG.55390.47"; exon_number "1";
chr14	StringTie	exon	23347101	23347212	1000	-	.	gene_id "MSTRG.55390"; transcript_id "MSTRG.55390.47"; exon_number "2";
chr14	StringTie	exon	23347514	23347731	1000	-	.	gene_id "MSTRG.55390"; transcript_id "MSTRG.55390.47"; exon_number "3";
chr14	StringTie	exon	23347891	23347996	1000	-	.	gene_id "MSTRG.55390"; transcript_id "MSTRG.55390.47"; exon_number "4";
chr14	StringTie	exon	23348161	23348306	1000	-	.	gene_id "MSTRG.55390"; transcript_id "MSTRG.55390.47"; exon_number "5";
chr14	StringTie	exon	23348506	23348671	1000	-	.	gene_id "MSTRG.55390"; transcript_id "MSTRG.55390.47"; exon_number "6";
chr14	StringTie	exon	23349272	23349426	1000	-	.	gene_id "MSTRG.55390"; transcript_id "MSTRG.55390.47"; exon_number "7";
chr14	StringTie	exon	23351752	23351855	1000	-	.	gene_id "MSTRG.55390"; transcript_id "MSTRG.55390.47"; exon_number "8";
chr14	StringTie	exon	23351948	23352321	1000	-	.	gene_id "MSTRG.55390"; transcript_id "MSTRG.55390.47"; exon_number "9";
chr14	StringTie	exon	23352406	23352451	1000	-	.	gene_id "MSTRG.55390"; transcript_id "MSTRG.55390.47"; exon_number "10";
chr14	StringTie	exon	23352646	23353042	1000	-	.	gene_id "MSTRG.55390"; transcript_id "MSTRG.55390.47"; exon_number "11";
chr14	StringTie	exon	23358876	23358965	1000	-	.	gene_id "MSTRG.55390"; transcript_id "MSTRG.55390.47"; exon_number "12";
chr14	StringTie	exon	23359317	23360039	1000	-	.	gene_id "MSTRG.55390"; transcript_id "MSTRG.55390.47"; exon_number "13";
chr14	StringTie	exon	23360141	23360281	1000	-	.	gene_id "MSTRG.55390"; transcript_id "MSTRG.55390.47"; exon_number "14";
chr14	StringTie	exon	23360555	23360833	1000	-	.	gene_id "MSTRG.55390"; transcript_id "MSTRG.55390.47"; exon_number "15";
chr14	StringTie	exon	23365008	23366567	1000	-	.	gene_id "MSTRG.55390"; transcript_id "MSTRG.55390.47"; exon_number "16";
chr14	StringTie	transcript	23345992	23366770	1000	-	.	gene_id "MSTRG.55390"; transcript_id "MSTRG.55390.48";
chr14	StringTie	exon	23345992	23346936	1000	-	.	gene_id "MSTRG.55390"; transcript_id "MSTRG.55390.48"; exon_number "1";
chr14	StringTie	exon	23347101	23347212	1000	-	.	gene_id "MSTRG.55390"; transcript_id "MSTRG.55390.48"; exon_number "2";
chr14	StringTie	exon	23347514	23347731	1000	-	.	gene_id "MSTRG.55390"; transcript_id "MSTRG.55390.48"; exon_number "3";
chr14	StringTie	exon	23347891	23347996	1000	-	.	gene_id "MSTRG.55390"; transcript_id "MSTRG.55390.48"; exon_number "4";
chr14	StringTie	exon	23348161	23348306	1000	-	.	gene_id "MSTRG.55390"; transcript_id "MSTRG.55390.48"; exon_number "5";
chr14	StringTie	exon	23348506	23348671	1000	-	.	gene_id "MSTRG.55390"; transcript_id "MSTRG.55390.48"; exon_number "6";
chr14	StringTie	exon	23349272	23349426	1000	-	.	gene_id "MSTRG.55390"; transcript_id "MSTRG.55390.48"; exon_number "7";
chr14	StringTie	exon	23351752	23351855	1000	-	.	gene_id "MSTRG.55390"; transcript_id "MSTRG.55390.48"; exon_number "8";
chr14	StringTie	exon	23351948	23352321	1000	-	.	gene_id "MSTRG.55390"; transcript_id "MSTRG.55390.48"; exon_number "9";
chr14	StringTie	exon	23352406	23352451	1000	-	.	gene_id "MSTRG.55390"; transcript_id "MSTRG.55390.48"; exon_number "10";
chr14	StringTie	exon	23352646	23353042	1000	-	.	gene_id "MSTRG.55390"; transcript_id "MSTRG.55390.48"; exon_number "11";
chr14	StringTie	exon	23356636	23357660	1000	-	.	gene_id "MSTRG.55390"; transcript_id "MSTRG.55390.48"; exon_number "12";
chr14	StringTie	exon	23358876	23358965	1000	-	.	gene_id "MSTRG.55390"; transcript_id "MSTRG.55390.48"; exon_number "13";
chr14	StringTie	exon	23359317	23359694	1000	-	.	gene_id "MSTRG.55390"; transcript_id "MSTRG.55390.48"; exon_number "14";
chr14	StringTie	exon	23359923	23360039	1000	-	.	gene_id "MSTRG.55390"; transcript_id "MSTRG.55390.48"; exon_number "15";
chr14	StringTie	exon	23360141	23360281	1000	-	.	gene_id "MSTRG.55390"; transcript_id "MSTRG.55390.48"; exon_number "16";
chr14	StringTie	exon	23365008	23366770	1000	-	.	gene_id "MSTRG.55390"; transcript_id "MSTRG.55390.48"; exon_number "17";
chr14	StringTie	transcript	23345993	23366456	1000	-	.	gene_id "MSTRG.55390"; transcript_id "MSTRG.55390.49";
chr14	StringTie	exon	23345993	23346936	1000	-	.	gene_id "MSTRG.55390"; transcript_id "MSTRG.55390.49"; exon_number "1";
chr14	StringTie	exon	23347106	23347212	1000	-	.	gene_id "MSTRG.55390"; transcript_id "MSTRG.55390.49"; exon_number "2";
chr14	StringTie	exon	23347514	23347731	1000	-	.	gene_id "MSTRG.55390"; transcript_id "MSTRG.55390.49"; exon_number "3";
chr14	StringTie	exon	23347891	23347996	1000	-	.	gene_id "MSTRG.55390"; transcript_id "MSTRG.55390.49"; exon_number "4";
chr14	StringTie	exon	23348161	23348306	1000	-	.	gene_id "MSTRG.55390"; transcript_id "MSTRG.55390.49"; exon_number "5";
chr14	StringTie	exon	23348506	23348671	1000	-	.	gene_id "MSTRG.55390"; transcript_id "MSTRG.55390.49"; exon_number "6";
chr14	StringTie	exon	23349272	23349426	1000	-	.	gene_id "MSTRG.55390"; transcript_id "MSTRG.55390.49"; exon_number "7";
chr14	StringTie	exon	23351752	23351855	1000	-	.	gene_id "MSTRG.55390"; transcript_id "MSTRG.55390.49"; exon_number "8";
chr14	StringTie	exon	23351948	23352451	1000	-	.	gene_id "MSTRG.55390"; transcript_id "MSTRG.55390.49"; exon_number "9";
chr14	StringTie	exon	23352646	23353042	1000	-	.	gene_id "MSTRG.55390"; transcript_id "MSTRG.55390.49"; exon_number "10";
chr14	StringTie	exon	23355881	23355973	1000	-	.	gene_id "MSTRG.55390"; transcript_id "MSTRG.55390.49"; exon_number "11";
chr14	StringTie	exon	23356636	23357267	1000	-	.	gene_id "MSTRG.55390"; transcript_id "MSTRG.55390.49"; exon_number "12";
chr14	StringTie	exon	23357318	23357660	1000	-	.	gene_id "MSTRG.55390"; transcript_id "MSTRG.55390.49"; exon_number "13";
chr14	StringTie	exon	23358876	23358965	1000	-	.	gene_id "MSTRG.55390"; transcript_id "MSTRG.55390.49"; exon_number "14";
chr14	StringTie	exon	23359317	23359498	1000	-	.	gene_id "MSTRG.55390"; transcript_id "MSTRG.55390.49"; exon_number "15";
chr14	StringTie	exon	23359783	23360039	1000	-	.	gene_id "MSTRG.55390"; transcript_id "MSTRG.55390.49"; exon_number "16";
chr14	StringTie	exon	23360141	23360281	1000	-	.	gene_id "MSTRG.55390"; transcript_id "MSTRG.55390.49"; exon_number "17";
chr14	StringTie	exon	23360555	23360833	1000	-	.	gene_id "MSTRG.55390"; transcript_id "MSTRG.55390.49"; exon_number "18";
chr14	StringTie	exon	23365008	23366456	1000	-	.	gene_id "MSTRG.55390"; transcript_id "MSTRG.55390.49"; exon_number "19";
chr14	StringTie	transcript	23345899	23366659	1000	-	.	gene_id "MSTRG.55390"; transcript_id "MSTRG.55390.5";
chr14	StringTie	exon	23345899	23346936	1000	-	.	gene_id "MSTRG.55390"; transcript_id "MSTRG.55390.5"; exon_number "1";
chr14	StringTie	exon	23347101	23347212	1000	-	.	gene_id "MSTRG.55390"; transcript_id "MSTRG.55390.5"; exon_number "2";
chr14	StringTie	exon	23347514	23347731	1000	-	.	gene_id "MSTRG.55390"; transcript_id "MSTRG.55390.5"; exon_number "3";
chr14	StringTie	exon	23347891	23347996	1000	-	.	gene_id "MSTRG.55390"; transcript_id "MSTRG.55390.5"; exon_number "4";
chr14	StringTie	exon	23348161	23348306	1000	-	.	gene_id "MSTRG.55390"; transcript_id "MSTRG.55390.5"; exon_number "5";
chr14	StringTie	exon	23348506	23348671	1000	-	.	gene_id "MSTRG.55390"; transcript_id "MSTRG.55390.5"; exon_number "6";
chr14	StringTie	exon	23349272	23349426	1000	-	.	gene_id "MSTRG.55390"; transcript_id "MSTRG.55390.5"; exon_number "7";
chr14	StringTie	exon	23351752	23351855	1000	-	.	gene_id "MSTRG.55390"; transcript_id "MSTRG.55390.5"; exon_number "8";
chr14	StringTie	exon	23351948	23352448	1000	-	.	gene_id "MSTRG.55390"; transcript_id "MSTRG.55390.5"; exon_number "9";
chr14	StringTie	exon	23352646	23353042	1000	-	.	gene_id "MSTRG.55390"; transcript_id "MSTRG.55390.5"; exon_number "10";
chr14	StringTie	exon	23355881	23357660	1000	-	.	gene_id "MSTRG.55390"; transcript_id "MSTRG.55390.5"; exon_number "11";
chr14	StringTie	exon	23358876	23358965	1000	-	.	gene_id "MSTRG.55390"; transcript_id "MSTRG.55390.5"; exon_number "12";
chr14	StringTie	exon	23359317	23360039	1000	-	.	gene_id "MSTRG.55390"; transcript_id "MSTRG.55390.5"; exon_number "13";
chr14	StringTie	exon	23360141	23360281	1000	-	.	gene_id "MSTRG.55390"; transcript_id "MSTRG.55390.5"; exon_number "14";
chr14	StringTie	exon	23360555	23360833	1000	-	.	gene_id "MSTRG.55390"; transcript_id "MSTRG.55390.5"; exon_number "15";
chr14	StringTie	exon	23365008	23366659	1000	-	.	gene_id "MSTRG.55390"; transcript_id "MSTRG.55390.5"; exon_number "16";
chr14	StringTie	transcript	23345993	23352885	1000	-	.	gene_id "MSTRG.55390"; transcript_id "MSTRG.55390.50";
chr14	StringTie	exon	23345993	23346936	1000	-	.	gene_id "MSTRG.55390"; transcript_id "MSTRG.55390.50"; exon_number "1";
chr14	StringTie	exon	23347101	23347212	1000	-	.	gene_id "MSTRG.55390"; transcript_id "MSTRG.55390.50"; exon_number "2";
chr14	StringTie	exon	23347514	23347731	1000	-	.	gene_id "MSTRG.55390"; transcript_id "MSTRG.55390.50"; exon_number "3";
chr14	StringTie	exon	23347891	23347996	1000	-	.	gene_id "MSTRG.55390"; transcript_id "MSTRG.55390.50"; exon_number "4";
chr14	StringTie	exon	23348161	23348306	1000	-	.	gene_id "MSTRG.55390"; transcript_id "MSTRG.55390.50"; exon_number "5";
chr14	StringTie	exon	23348506	23349426	1000	-	.	gene_id "MSTRG.55390"; transcript_id "MSTRG.55390.50"; exon_number "6";
chr14	StringTie	exon	23351752	23351855	1000	-	.	gene_id "MSTRG.55390"; transcript_id "MSTRG.55390.50"; exon_number "7";
chr14	StringTie	exon	23351948	23352127	1000	-	.	gene_id "MSTRG.55390"; transcript_id "MSTRG.55390.50"; exon_number "8";
chr14	StringTie	exon	23352406	23352451	1000	-	.	gene_id "MSTRG.55390"; transcript_id "MSTRG.55390.50"; exon_number "9";
chr14	StringTie	exon	23352646	23352885	1000	-	.	gene_id "MSTRG.55390"; transcript_id "MSTRG.55390.50"; exon_number "10";
chr14	StringTie	transcript	23345993	23366708	1000	-	.	gene_id "MSTRG.55390"; transcript_id "MSTRG.55390.51";
chr14	StringTie	exon	23345993	23346936	1000	-	.	gene_id "MSTRG.55390"; transcript_id "MSTRG.55390.51"; exon_number "1";
chr14	StringTie	exon	23347101	23347212	1000	-	.	gene_id "MSTRG.55390"; transcript_id "MSTRG.55390.51"; exon_number "2";
chr14	StringTie	exon	23347460	23347731	1000	-	.	gene_id "MSTRG.55390"; transcript_id "MSTRG.55390.51"; exon_number "3";
chr14	StringTie	exon	23347891	23347996	1000	-	.	gene_id "MSTRG.55390"; transcript_id "MSTRG.55390.51"; exon_number "4";
chr14	StringTie	exon	23348161	23348306	1000	-	.	gene_id "MSTRG.55390"; transcript_id "MSTRG.55390.51"; exon_number "5";
chr14	StringTie	exon	23348506	23348546	1000	-	.	gene_id "MSTRG.55390"; transcript_id "MSTRG.55390.51"; exon_number "6";
chr14	StringTie	exon	23349272	23349426	1000	-	.	gene_id "MSTRG.55390"; transcript_id "MSTRG.55390.51"; exon_number "7";
chr14	StringTie	exon	23351752	23351855	1000	-	.	gene_id "MSTRG.55390"; transcript_id "MSTRG.55390.51"; exon_number "8";
chr14	StringTie	exon	23351948	23352451	1000	-	.	gene_id "MSTRG.55390"; transcript_id "MSTRG.55390.51"; exon_number "9";
chr14	StringTie	exon	23352646	23360039	1000	-	.	gene_id "MSTRG.55390"; transcript_id "MSTRG.55390.51"; exon_number "10";
chr14	StringTie	exon	23360141	23360281	1000	-	.	gene_id "MSTRG.55390"; transcript_id "MSTRG.55390.51"; exon_number "11";
chr14	StringTie	exon	23365008	23366708	1000	-	.	gene_id "MSTRG.55390"; transcript_id "MSTRG.55390.51"; exon_number "12";
chr14	StringTie	transcript	23345993	23366556	1000	-	.	gene_id "MSTRG.55390"; transcript_id "MSTRG.55390.52";
chr14	StringTie	exon	23345993	23346936	1000	-	.	gene_id "MSTRG.55390"; transcript_id "MSTRG.55390.52"; exon_number "1";
chr14	StringTie	exon	23347101	23347212	1000	-	.	gene_id "MSTRG.55390"; transcript_id "MSTRG.55390.52"; exon_number "2";
chr14	StringTie	exon	23347514	23347731	1000	-	.	gene_id "MSTRG.55390"; transcript_id "MSTRG.55390.52"; exon_number "3";
chr14	StringTie	exon	23348161	23348306	1000	-	.	gene_id "MSTRG.55390"; transcript_id "MSTRG.55390.52"; exon_number "4";
chr14	StringTie	exon	23348506	23348671	1000	-	.	gene_id "MSTRG.55390"; transcript_id "MSTRG.55390.52"; exon_number "5";
chr14	StringTie	exon	23349272	23349426	1000	-	.	gene_id "MSTRG.55390"; transcript_id "MSTRG.55390.52"; exon_number "6";
chr14	StringTie	exon	23351752	23351855	1000	-	.	gene_id "MSTRG.55390"; transcript_id "MSTRG.55390.52"; exon_number "7";
chr14	StringTie	exon	23351948	23352448	1000	-	.	gene_id "MSTRG.55390"; transcript_id "MSTRG.55390.52"; exon_number "8";
chr14	StringTie	exon	23352646	23357660	1000	-	.	gene_id "MSTRG.55390"; transcript_id "MSTRG.55390.52"; exon_number "9";
chr14	StringTie	exon	23359317	23360039	1000	-	.	gene_id "MSTRG.55390"; transcript_id "MSTRG.55390.52"; exon_number "10";
chr14	StringTie	exon	23360141	23360281	1000	-	.	gene_id "MSTRG.55390"; transcript_id "MSTRG.55390.52"; exon_number "11";
chr14	StringTie	exon	23365008	23366556	1000	-	.	gene_id "MSTRG.55390"; transcript_id "MSTRG.55390.52"; exon_number "12";
chr14	StringTie	transcript	23345993	23353032	1000	-	.	gene_id "MSTRG.55390"; transcript_id "MSTRG.55390.53";
chr14	StringTie	exon	23345993	23346936	1000	-	.	gene_id "MSTRG.55390"; transcript_id "MSTRG.55390.53"; exon_number "1";
chr14	StringTie	exon	23347106	23347212	1000	-	.	gene_id "MSTRG.55390"; transcript_id "MSTRG.55390.53"; exon_number "2";
chr14	StringTie	exon	23347514	23347731	1000	-	.	gene_id "MSTRG.55390"; transcript_id "MSTRG.55390.53"; exon_number "3";
chr14	StringTie	exon	23348161	23348306	1000	-	.	gene_id "MSTRG.55390"; transcript_id "MSTRG.55390.53"; exon_number "4";
chr14	StringTie	exon	23348506	23348671	1000	-	.	gene_id "MSTRG.55390"; transcript_id "MSTRG.55390.53"; exon_number "5";
chr14	StringTie	exon	23349272	23349426	1000	-	.	gene_id "MSTRG.55390"; transcript_id "MSTRG.55390.53"; exon_number "6";
chr14	StringTie	exon	23351752	23351855	1000	-	.	gene_id "MSTRG.55390"; transcript_id "MSTRG.55390.53"; exon_number "7";
chr14	StringTie	exon	23351948	23352321	1000	-	.	gene_id "MSTRG.55390"; transcript_id "MSTRG.55390.53"; exon_number "8";
chr14	StringTie	exon	23352406	23352451	1000	-	.	gene_id "MSTRG.55390"; transcript_id "MSTRG.55390.53"; exon_number "9";
chr14	StringTie	exon	23352646	23353032	1000	-	.	gene_id "MSTRG.55390"; transcript_id "MSTRG.55390.53"; exon_number "10";
chr14	StringTie	transcript	23345993	23353064	1000	-	.	gene_id "MSTRG.55390"; transcript_id "MSTRG.55390.54";
chr14	StringTie	exon	23345993	23346569	1000	-	.	gene_id "MSTRG.55390"; transcript_id "MSTRG.55390.54"; exon_number "1";
chr14	StringTie	exon	23346629	23346936	1000	-	.	gene_id "MSTRG.55390"; transcript_id "MSTRG.55390.54"; exon_number "2";
chr14	StringTie	exon	23347101	23347212	1000	-	.	gene_id "MSTRG.55390"; transcript_id "MSTRG.55390.54"; exon_number "3";
chr14	StringTie	exon	23347460	23347731	1000	-	.	gene_id "MSTRG.55390"; transcript_id "MSTRG.55390.54"; exon_number "4";
chr14	StringTie	exon	23348161	23348306	1000	-	.	gene_id "MSTRG.55390"; transcript_id "MSTRG.55390.54"; exon_number "5";
chr14	StringTie	exon	23348506	23348671	1000	-	.	gene_id "MSTRG.55390"; transcript_id "MSTRG.55390.54"; exon_number "6";
chr14	StringTie	exon	23349272	23349426	1000	-	.	gene_id "MSTRG.55390"; transcript_id "MSTRG.55390.54"; exon_number "7";
chr14	StringTie	exon	23351752	23351855	1000	-	.	gene_id "MSTRG.55390"; transcript_id "MSTRG.55390.54"; exon_number "8";
chr14	StringTie	exon	23351948	23352035	1000	-	.	gene_id "MSTRG.55390"; transcript_id "MSTRG.55390.54"; exon_number "9";
chr14	StringTie	exon	23352406	23352451	1000	-	.	gene_id "MSTRG.55390"; transcript_id "MSTRG.55390.54"; exon_number "10";
chr14	StringTie	exon	23352646	23353064	1000	-	.	gene_id "MSTRG.55390"; transcript_id "MSTRG.55390.54"; exon_number "11";
chr14	StringTie	transcript	23345993	23366439	1000	-	.	gene_id "MSTRG.55390"; transcript_id "MSTRG.55390.55";
chr14	StringTie	exon	23345993	23346936	1000	-	.	gene_id "MSTRG.55390"; transcript_id "MSTRG.55390.55"; exon_number "1";
chr14	StringTie	exon	23347101	23347212	1000	-	.	gene_id "MSTRG.55390"; transcript_id "MSTRG.55390.55"; exon_number "2";
chr14	StringTie	exon	23347514	23347731	1000	-	.	gene_id "MSTRG.55390"; transcript_id "MSTRG.55390.55"; exon_number "3";
chr14	StringTie	exon	23347891	23347996	1000	-	.	gene_id "MSTRG.55390"; transcript_id "MSTRG.55390.55"; exon_number "4";
chr14	StringTie	exon	23348161	23348306	1000	-	.	gene_id "MSTRG.55390"; transcript_id "MSTRG.55390.55"; exon_number "5";
chr14	StringTie	exon	23348506	23349426	1000	-	.	gene_id "MSTRG.55390"; transcript_id "MSTRG.55390.55"; exon_number "6";
chr14	StringTie	exon	23351752	23351855	1000	-	.	gene_id "MSTRG.55390"; transcript_id "MSTRG.55390.55"; exon_number "7";
chr14	StringTie	exon	23351948	23357660	1000	-	.	gene_id "MSTRG.55390"; transcript_id "MSTRG.55390.55"; exon_number "8";
chr14	StringTie	exon	23358876	23359131	1000	-	.	gene_id "MSTRG.55390"; transcript_id "MSTRG.55390.55"; exon_number "9";
chr14	StringTie	exon	23359317	23360039	1000	-	.	gene_id "MSTRG.55390"; transcript_id "MSTRG.55390.55"; exon_number "10";
chr14	StringTie	exon	23360141	23360281	1000	-	.	gene_id "MSTRG.55390"; transcript_id "MSTRG.55390.55"; exon_number "11";
chr14	StringTie	exon	23365008	23366439	1000	-	.	gene_id "MSTRG.55390"; transcript_id "MSTRG.55390.55"; exon_number "12";
chr14	StringTie	transcript	23345993	23365855	1000	-	.	gene_id "MSTRG.55390"; transcript_id "MSTRG.55390.56";
chr14	StringTie	exon	23345993	23346936	1000	-	.	gene_id "MSTRG.55390"; transcript_id "MSTRG.55390.56"; exon_number "1";
chr14	StringTie	exon	23347101	23347212	1000	-	.	gene_id "MSTRG.55390"; transcript_id "MSTRG.55390.56"; exon_number "2";
chr14	StringTie	exon	23347460	23347731	1000	-	.	gene_id "MSTRG.55390"; transcript_id "MSTRG.55390.56"; exon_number "3";
chr14	StringTie	exon	23347891	23347996	1000	-	.	gene_id "MSTRG.55390"; transcript_id "MSTRG.55390.56"; exon_number "4";
chr14	StringTie	exon	23348161	23348306	1000	-	.	gene_id "MSTRG.55390"; transcript_id "MSTRG.55390.56"; exon_number "5";
chr14	StringTie	exon	23348506	23348671	1000	-	.	gene_id "MSTRG.55390"; transcript_id "MSTRG.55390.56"; exon_number "6";
chr14	StringTie	exon	23349272	23349426	1000	-	.	gene_id "MSTRG.55390"; transcript_id "MSTRG.55390.56"; exon_number "7";
chr14	StringTie	exon	23351752	23351855	1000	-	.	gene_id "MSTRG.55390"; transcript_id "MSTRG.55390.56"; exon_number "8";
chr14	StringTie	exon	23351948	23352451	1000	-	.	gene_id "MSTRG.55390"; transcript_id "MSTRG.55390.56"; exon_number "9";
chr14	StringTie	exon	23352646	23353042	1000	-	.	gene_id "MSTRG.55390"; transcript_id "MSTRG.55390.56"; exon_number "10";
chr14	StringTie	exon	23355881	23357660	1000	-	.	gene_id "MSTRG.55390"; transcript_id "MSTRG.55390.56"; exon_number "11";
chr14	StringTie	exon	23359317	23360039	1000	-	.	gene_id "MSTRG.55390"; transcript_id "MSTRG.55390.56"; exon_number "12";
chr14	StringTie	exon	23360141	23360281	1000	-	.	gene_id "MSTRG.55390"; transcript_id "MSTRG.55390.56"; exon_number "13";
chr14	StringTie	exon	23365008	23365855	1000	-	.	gene_id "MSTRG.55390"; transcript_id "MSTRG.55390.56"; exon_number "14";
chr14	StringTie	transcript	23345993	23365874	1000	-	.	gene_id "MSTRG.55390"; transcript_id "MSTRG.55390.57";
chr14	StringTie	exon	23345993	23346936	1000	-	.	gene_id "MSTRG.55390"; transcript_id "MSTRG.55390.57"; exon_number "1";
chr14	StringTie	exon	23347101	23347212	1000	-	.	gene_id "MSTRG.55390"; transcript_id "MSTRG.55390.57"; exon_number "2";
chr14	StringTie	exon	23347514	23347731	1000	-	.	gene_id "MSTRG.55390"; transcript_id "MSTRG.55390.57"; exon_number "3";
chr14	StringTie	exon	23347891	23347996	1000	-	.	gene_id "MSTRG.55390"; transcript_id "MSTRG.55390.57"; exon_number "4";
chr14	StringTie	exon	23348161	23349426	1000	-	.	gene_id "MSTRG.55390"; transcript_id "MSTRG.55390.57"; exon_number "5";
chr14	StringTie	exon	23351752	23351855	1000	-	.	gene_id "MSTRG.55390"; transcript_id "MSTRG.55390.57"; exon_number "6";
chr14	StringTie	exon	23351948	23353671	1000	-	.	gene_id "MSTRG.55390"; transcript_id "MSTRG.55390.57"; exon_number "7";
chr14	StringTie	exon	23355881	23357660	1000	-	.	gene_id "MSTRG.55390"; transcript_id "MSTRG.55390.57"; exon_number "8";
chr14	StringTie	exon	23358876	23358965	1000	-	.	gene_id "MSTRG.55390"; transcript_id "MSTRG.55390.57"; exon_number "9";
chr14	StringTie	exon	23359317	23360039	1000	-	.	gene_id "MSTRG.55390"; transcript_id "MSTRG.55390.57"; exon_number "10";
chr14	StringTie	exon	23360141	23360281	1000	-	.	gene_id "MSTRG.55390"; transcript_id "MSTRG.55390.57"; exon_number "11";
chr14	StringTie	exon	23360555	23360833	1000	-	.	gene_id "MSTRG.55390"; transcript_id "MSTRG.55390.57"; exon_number "12";
chr14	StringTie	exon	23365008	23365456	1000	-	.	gene_id "MSTRG.55390"; transcript_id "MSTRG.55390.57"; exon_number "13";
chr14	StringTie	exon	23365502	23365874	1000	-	.	gene_id "MSTRG.55390"; transcript_id "MSTRG.55390.57"; exon_number "14";
chr14	StringTie	transcript	23345993	23366516	1000	-	.	gene_id "MSTRG.55390"; transcript_id "MSTRG.55390.58";
chr14	StringTie	exon	23345993	23346936	1000	-	.	gene_id "MSTRG.55390"; transcript_id "MSTRG.55390.58"; exon_number "1";
chr14	StringTie	exon	23347101	23347212	1000	-	.	gene_id "MSTRG.55390"; transcript_id "MSTRG.55390.58"; exon_number "2";
chr14	StringTie	exon	23347514	23347731	1000	-	.	gene_id "MSTRG.55390"; transcript_id "MSTRG.55390.58"; exon_number "3";
chr14	StringTie	exon	23347891	23347996	1000	-	.	gene_id "MSTRG.55390"; transcript_id "MSTRG.55390.58"; exon_number "4";
chr14	StringTie	exon	23348161	23348306	1000	-	.	gene_id "MSTRG.55390"; transcript_id "MSTRG.55390.58"; exon_number "5";
chr14	StringTie	exon	23348506	23348671	1000	-	.	gene_id "MSTRG.55390"; transcript_id "MSTRG.55390.58"; exon_number "6";
chr14	StringTie	exon	23349272	23349426	1000	-	.	gene_id "MSTRG.55390"; transcript_id "MSTRG.55390.58"; exon_number "7";
chr14	StringTie	exon	23351752	23351855	1000	-	.	gene_id "MSTRG.55390"; transcript_id "MSTRG.55390.58"; exon_number "8";
chr14	StringTie	exon	23351948	23352321	1000	-	.	gene_id "MSTRG.55390"; transcript_id "MSTRG.55390.58"; exon_number "9";
chr14	StringTie	exon	23352406	23352451	1000	-	.	gene_id "MSTRG.55390"; transcript_id "MSTRG.55390.58"; exon_number "10";
chr14	StringTie	exon	23352646	23353042	1000	-	.	gene_id "MSTRG.55390"; transcript_id "MSTRG.55390.58"; exon_number "11";
chr14	StringTie	exon	23355496	23357660	1000	-	.	gene_id "MSTRG.55390"; transcript_id "MSTRG.55390.58"; exon_number "12";
chr14	StringTie	exon	23359317	23360039	1000	-	.	gene_id "MSTRG.55390"; transcript_id "MSTRG.55390.58"; exon_number "13";
chr14	StringTie	exon	23360141	23360281	1000	-	.	gene_id "MSTRG.55390"; transcript_id "MSTRG.55390.58"; exon_number "14";
chr14	StringTie	exon	23365008	23366516	1000	-	.	gene_id "MSTRG.55390"; transcript_id "MSTRG.55390.58"; exon_number "15";
chr14	StringTie	transcript	23345993	23366454	1000	-	.	gene_id "MSTRG.55390"; transcript_id "MSTRG.55390.59";
chr14	StringTie	exon	23345993	23346936	1000	-	.	gene_id "MSTRG.55390"; transcript_id "MSTRG.55390.59"; exon_number "1";
chr14	StringTie	exon	23347101	23347212	1000	-	.	gene_id "MSTRG.55390"; transcript_id "MSTRG.55390.59"; exon_number "2";
chr14	StringTie	exon	23347514	23347731	1000	-	.	gene_id "MSTRG.55390"; transcript_id "MSTRG.55390.59"; exon_number "3";
chr14	StringTie	exon	23347891	23347996	1000	-	.	gene_id "MSTRG.55390"; transcript_id "MSTRG.55390.59"; exon_number "4";
chr14	StringTie	exon	23348161	23348306	1000	-	.	gene_id "MSTRG.55390"; transcript_id "MSTRG.55390.59"; exon_number "5";
chr14	StringTie	exon	23348506	23348671	1000	-	.	gene_id "MSTRG.55390"; transcript_id "MSTRG.55390.59"; exon_number "6";
chr14	StringTie	exon	23349272	23349426	1000	-	.	gene_id "MSTRG.55390"; transcript_id "MSTRG.55390.59"; exon_number "7";
chr14	StringTie	exon	23351752	23351855	1000	-	.	gene_id "MSTRG.55390"; transcript_id "MSTRG.55390.59"; exon_number "8";
chr14	StringTie	exon	23351948	23352448	1000	-	.	gene_id "MSTRG.55390"; transcript_id "MSTRG.55390.59"; exon_number "9";
chr14	StringTie	exon	23352646	23353042	1000	-	.	gene_id "MSTRG.55390"; transcript_id "MSTRG.55390.59"; exon_number "10";
chr14	StringTie	exon	23355881	23357660	1000	-	.	gene_id "MSTRG.55390"; transcript_id "MSTRG.55390.59"; exon_number "11";
chr14	StringTie	exon	23359317	23360039	1000	-	.	gene_id "MSTRG.55390"; transcript_id "MSTRG.55390.59"; exon_number "12";
chr14	StringTie	exon	23360141	23360281	1000	-	.	gene_id "MSTRG.55390"; transcript_id "MSTRG.55390.59"; exon_number "13";
chr14	StringTie	exon	23360555	23360833	1000	-	.	gene_id "MSTRG.55390"; transcript_id "MSTRG.55390.59"; exon_number "14";
chr14	StringTie	exon	23365008	23366454	1000	-	.	gene_id "MSTRG.55390"; transcript_id "MSTRG.55390.59"; exon_number "15";
chr14	StringTie	transcript	23345901	23366777	1000	-	.	gene_id "MSTRG.55390"; transcript_id "MSTRG.55390.6";
chr14	StringTie	exon	23345901	23346936	1000	-	.	gene_id "MSTRG.55390"; transcript_id "MSTRG.55390.6"; exon_number "1";
chr14	StringTie	exon	23347101	23347212	1000	-	.	gene_id "MSTRG.55390"; transcript_id "MSTRG.55390.6"; exon_number "2";
chr14	StringTie	exon	23347514	23347731	1000	-	.	gene_id "MSTRG.55390"; transcript_id "MSTRG.55390.6"; exon_number "3";
chr14	StringTie	exon	23347891	23347996	1000	-	.	gene_id "MSTRG.55390"; transcript_id "MSTRG.55390.6"; exon_number "4";
chr14	StringTie	exon	23348161	23348306	1000	-	.	gene_id "MSTRG.55390"; transcript_id "MSTRG.55390.6"; exon_number "5";
chr14	StringTie	exon	23348506	23348671	1000	-	.	gene_id "MSTRG.55390"; transcript_id "MSTRG.55390.6"; exon_number "6";
chr14	StringTie	exon	23349272	23349426	1000	-	.	gene_id "MSTRG.55390"; transcript_id "MSTRG.55390.6"; exon_number "7";
chr14	StringTie	exon	23351752	23351855	1000	-	.	gene_id "MSTRG.55390"; transcript_id "MSTRG.55390.6"; exon_number "8";
chr14	StringTie	exon	23351948	23352321	1000	-	.	gene_id "MSTRG.55390"; transcript_id "MSTRG.55390.6"; exon_number "9";
chr14	StringTie	exon	23352406	23352451	1000	-	.	gene_id "MSTRG.55390"; transcript_id "MSTRG.55390.6"; exon_number "10";
chr14	StringTie	exon	23352646	23353042	1000	-	.	gene_id "MSTRG.55390"; transcript_id "MSTRG.55390.6"; exon_number "11";
chr14	StringTie	exon	23355881	23355973	1000	-	.	gene_id "MSTRG.55390"; transcript_id "MSTRG.55390.6"; exon_number "12";
chr14	StringTie	exon	23356636	23356937	1000	-	.	gene_id "MSTRG.55390"; transcript_id "MSTRG.55390.6"; exon_number "13";
chr14	StringTie	exon	23357390	23357660	1000	-	.	gene_id "MSTRG.55390"; transcript_id "MSTRG.55390.6"; exon_number "14";
chr14	StringTie	exon	23358876	23358965	1000	-	.	gene_id "MSTRG.55390"; transcript_id "MSTRG.55390.6"; exon_number "15";
chr14	StringTie	exon	23359317	23360039	1000	-	.	gene_id "MSTRG.55390"; transcript_id "MSTRG.55390.6"; exon_number "16";
chr14	StringTie	exon	23360141	23360281	1000	-	.	gene_id "MSTRG.55390"; transcript_id "MSTRG.55390.6"; exon_number "17";
chr14	StringTie	exon	23360555	23360833	1000	-	.	gene_id "MSTRG.55390"; transcript_id "MSTRG.55390.6"; exon_number "18";
chr14	StringTie	exon	23365008	23366777	1000	-	.	gene_id "MSTRG.55390"; transcript_id "MSTRG.55390.6"; exon_number "19";
chr14	StringTie	transcript	23345993	23366546	1000	-	.	gene_id "MSTRG.55390"; transcript_id "MSTRG.55390.60";
chr14	StringTie	exon	23345993	23346936	1000	-	.	gene_id "MSTRG.55390"; transcript_id "MSTRG.55390.60"; exon_number "1";
chr14	StringTie	exon	23347101	23347212	1000	-	.	gene_id "MSTRG.55390"; transcript_id "MSTRG.55390.60"; exon_number "2";
chr14	StringTie	exon	23347514	23347731	1000	-	.	gene_id "MSTRG.55390"; transcript_id "MSTRG.55390.60"; exon_number "3";
chr14	StringTie	exon	23347891	23347996	1000	-	.	gene_id "MSTRG.55390"; transcript_id "MSTRG.55390.60"; exon_number "4";
chr14	StringTie	exon	23348161	23348306	1000	-	.	gene_id "MSTRG.55390"; transcript_id "MSTRG.55390.60"; exon_number "5";
chr14	StringTie	exon	23348506	23348546	1000	-	.	gene_id "MSTRG.55390"; transcript_id "MSTRG.55390.60"; exon_number "6";
chr14	StringTie	exon	23349272	23349426	1000	-	.	gene_id "MSTRG.55390"; transcript_id "MSTRG.55390.60"; exon_number "7";
chr14	StringTie	exon	23351752	23351855	1000	-	.	gene_id "MSTRG.55390"; transcript_id "MSTRG.55390.60"; exon_number "8";
chr14	StringTie	exon	23351948	23352451	1000	-	.	gene_id "MSTRG.55390"; transcript_id "MSTRG.55390.60"; exon_number "9";
chr14	StringTie	exon	23352646	23357660	1000	-	.	gene_id "MSTRG.55390"; transcript_id "MSTRG.55390.60"; exon_number "10";
chr14	StringTie	exon	23358876	23359189	1000	-	.	gene_id "MSTRG.55390"; transcript_id "MSTRG.55390.60"; exon_number "11";
chr14	StringTie	exon	23359317	23360039	1000	-	.	gene_id "MSTRG.55390"; transcript_id "MSTRG.55390.60"; exon_number "12";
chr14	StringTie	exon	23360141	23360281	1000	-	.	gene_id "MSTRG.55390"; transcript_id "MSTRG.55390.60"; exon_number "13";
chr14	StringTie	exon	23360555	23360833	1000	-	.	gene_id "MSTRG.55390"; transcript_id "MSTRG.55390.60"; exon_number "14";
chr14	StringTie	exon	23365008	23366546	1000	-	.	gene_id "MSTRG.55390"; transcript_id "MSTRG.55390.60"; exon_number "15";
chr14	StringTie	transcript	23345997	23366653	1000	-	.	gene_id "MSTRG.55390"; transcript_id "MSTRG.55390.61";
chr14	StringTie	exon	23345997	23346936	1000	-	.	gene_id "MSTRG.55390"; transcript_id "MSTRG.55390.61"; exon_number "1";
chr14	StringTie	exon	23347101	23347212	1000	-	.	gene_id "MSTRG.55390"; transcript_id "MSTRG.55390.61"; exon_number "2";
chr14	StringTie	exon	23347514	23347731	1000	-	.	gene_id "MSTRG.55390"; transcript_id "MSTRG.55390.61"; exon_number "3";
chr14	StringTie	exon	23348161	23348306	1000	-	.	gene_id "MSTRG.55390"; transcript_id "MSTRG.55390.61"; exon_number "4";
chr14	StringTie	exon	23348506	23348671	1000	-	.	gene_id "MSTRG.55390"; transcript_id "MSTRG.55390.61"; exon_number "5";
chr14	StringTie	exon	23349272	23349426	1000	-	.	gene_id "MSTRG.55390"; transcript_id "MSTRG.55390.61"; exon_number "6";
chr14	StringTie	exon	23351752	23351855	1000	-	.	gene_id "MSTRG.55390"; transcript_id "MSTRG.55390.61"; exon_number "7";
chr14	StringTie	exon	23351948	23352451	1000	-	.	gene_id "MSTRG.55390"; transcript_id "MSTRG.55390.61"; exon_number "8";
chr14	StringTie	exon	23352646	23353042	1000	-	.	gene_id "MSTRG.55390"; transcript_id "MSTRG.55390.61"; exon_number "9";
chr14	StringTie	exon	23355881	23357660	1000	-	.	gene_id "MSTRG.55390"; transcript_id "MSTRG.55390.61"; exon_number "10";
chr14	StringTie	exon	23358876	23358965	1000	-	.	gene_id "MSTRG.55390"; transcript_id "MSTRG.55390.61"; exon_number "11";
chr14	StringTie	exon	23359317	23360039	1000	-	.	gene_id "MSTRG.55390"; transcript_id "MSTRG.55390.61"; exon_number "12";
chr14	StringTie	exon	23360141	23360281	1000	-	.	gene_id "MSTRG.55390"; transcript_id "MSTRG.55390.61"; exon_number "13";
chr14	StringTie	exon	23360555	23360833	1000	-	.	gene_id "MSTRG.55390"; transcript_id "MSTRG.55390.61"; exon_number "14";
chr14	StringTie	exon	23365008	23366653	1000	-	.	gene_id "MSTRG.55390"; transcript_id "MSTRG.55390.61"; exon_number "15";
chr14	StringTie	transcript	23345998	23366438	1000	-	.	gene_id "MSTRG.55390"; transcript_id "MSTRG.55390.62";
chr14	StringTie	exon	23345998	23346936	1000	-	.	gene_id "MSTRG.55390"; transcript_id "MSTRG.55390.62"; exon_number "1";
chr14	StringTie	exon	23347101	23347212	1000	-	.	gene_id "MSTRG.55390"; transcript_id "MSTRG.55390.62"; exon_number "2";
chr14	StringTie	exon	23347514	23347731	1000	-	.	gene_id "MSTRG.55390"; transcript_id "MSTRG.55390.62"; exon_number "3";
chr14	StringTie	exon	23347891	23347996	1000	-	.	gene_id "MSTRG.55390"; transcript_id "MSTRG.55390.62"; exon_number "4";
chr14	StringTie	exon	23348161	23348306	1000	-	.	gene_id "MSTRG.55390"; transcript_id "MSTRG.55390.62"; exon_number "5";
chr14	StringTie	exon	23348506	23348546	1000	-	.	gene_id "MSTRG.55390"; transcript_id "MSTRG.55390.62"; exon_number "6";
chr14	StringTie	exon	23349272	23349426	1000	-	.	gene_id "MSTRG.55390"; transcript_id "MSTRG.55390.62"; exon_number "7";
chr14	StringTie	exon	23351752	23351855	1000	-	.	gene_id "MSTRG.55390"; transcript_id "MSTRG.55390.62"; exon_number "8";
chr14	StringTie	exon	23351948	23352451	1000	-	.	gene_id "MSTRG.55390"; transcript_id "MSTRG.55390.62"; exon_number "9";
chr14	StringTie	exon	23352646	23357660	1000	-	.	gene_id "MSTRG.55390"; transcript_id "MSTRG.55390.62"; exon_number "10";
chr14	StringTie	exon	23358876	23358965	1000	-	.	gene_id "MSTRG.55390"; transcript_id "MSTRG.55390.62"; exon_number "11";
chr14	StringTie	exon	23359317	23359694	1000	-	.	gene_id "MSTRG.55390"; transcript_id "MSTRG.55390.62"; exon_number "12";
chr14	StringTie	exon	23359923	23360039	1000	-	.	gene_id "MSTRG.55390"; transcript_id "MSTRG.55390.62"; exon_number "13";
chr14	StringTie	exon	23360141	23360281	1000	-	.	gene_id "MSTRG.55390"; transcript_id "MSTRG.55390.62"; exon_number "14";
chr14	StringTie	exon	23365008	23366438	1000	-	.	gene_id "MSTRG.55390"; transcript_id "MSTRG.55390.62"; exon_number "15";
chr14	StringTie	transcript	23345999	23353042	1000	-	.	gene_id "MSTRG.55390"; transcript_id "MSTRG.55390.63";
chr14	StringTie	exon	23345999	23346936	1000	-	.	gene_id "MSTRG.55390"; transcript_id "MSTRG.55390.63"; exon_number "1";
chr14	StringTie	exon	23347101	23347212	1000	-	.	gene_id "MSTRG.55390"; transcript_id "MSTRG.55390.63"; exon_number "2";
chr14	StringTie	exon	23347460	23347731	1000	-	.	gene_id "MSTRG.55390"; transcript_id "MSTRG.55390.63"; exon_number "3";
chr14	StringTie	exon	23348161	23348306	1000	-	.	gene_id "MSTRG.55390"; transcript_id "MSTRG.55390.63"; exon_number "4";
chr14	StringTie	exon	23348506	23348671	1000	-	.	gene_id "MSTRG.55390"; transcript_id "MSTRG.55390.63"; exon_number "5";
chr14	StringTie	exon	23349272	23349426	1000	-	.	gene_id "MSTRG.55390"; transcript_id "MSTRG.55390.63"; exon_number "6";
chr14	StringTie	exon	23351752	23351855	1000	-	.	gene_id "MSTRG.55390"; transcript_id "MSTRG.55390.63"; exon_number "7";
chr14	StringTie	exon	23351948	23352451	1000	-	.	gene_id "MSTRG.55390"; transcript_id "MSTRG.55390.63"; exon_number "8";
chr14	StringTie	exon	23352646	23353042	1000	-	.	gene_id "MSTRG.55390"; transcript_id "MSTRG.55390.63"; exon_number "9";
chr14	StringTie	transcript	23345999	23366516	1000	-	.	gene_id "MSTRG.55390"; transcript_id "MSTRG.55390.64";
chr14	StringTie	exon	23345999	23346936	1000	-	.	gene_id "MSTRG.55390"; transcript_id "MSTRG.55390.64"; exon_number "1";
chr14	StringTie	exon	23347101	23347212	1000	-	.	gene_id "MSTRG.55390"; transcript_id "MSTRG.55390.64"; exon_number "2";
chr14	StringTie	exon	23347460	23347731	1000	-	.	gene_id "MSTRG.55390"; transcript_id "MSTRG.55390.64"; exon_number "3";
chr14	StringTie	exon	23347891	23347996	1000	-	.	gene_id "MSTRG.55390"; transcript_id "MSTRG.55390.64"; exon_number "4";
chr14	StringTie	exon	23348161	23348306	1000	-	.	gene_id "MSTRG.55390"; transcript_id "MSTRG.55390.64"; exon_number "5";
chr14	StringTie	exon	23348506	23348671	1000	-	.	gene_id "MSTRG.55390"; transcript_id "MSTRG.55390.64"; exon_number "6";
chr14	StringTie	exon	23349272	23349426	1000	-	.	gene_id "MSTRG.55390"; transcript_id "MSTRG.55390.64"; exon_number "7";
chr14	StringTie	exon	23351752	23351855	1000	-	.	gene_id "MSTRG.55390"; transcript_id "MSTRG.55390.64"; exon_number "8";
chr14	StringTie	exon	23351948	23352451	1000	-	.	gene_id "MSTRG.55390"; transcript_id "MSTRG.55390.64"; exon_number "9";
chr14	StringTie	exon	23352646	23353042	1000	-	.	gene_id "MSTRG.55390"; transcript_id "MSTRG.55390.64"; exon_number "10";
chr14	StringTie	exon	23355881	23357660	1000	-	.	gene_id "MSTRG.55390"; transcript_id "MSTRG.55390.64"; exon_number "11";
chr14	StringTie	exon	23358876	23360039	1000	-	.	gene_id "MSTRG.55390"; transcript_id "MSTRG.55390.64"; exon_number "12";
chr14	StringTie	exon	23360141	23360281	1000	-	.	gene_id "MSTRG.55390"; transcript_id "MSTRG.55390.64"; exon_number "13";
chr14	StringTie	exon	23360555	23360833	1000	-	.	gene_id "MSTRG.55390"; transcript_id "MSTRG.55390.64"; exon_number "14";
chr14	StringTie	exon	23365008	23366516	1000	-	.	gene_id "MSTRG.55390"; transcript_id "MSTRG.55390.64"; exon_number "15";
chr14	StringTie	transcript	23345999	23366429	1000	-	.	gene_id "MSTRG.55390"; transcript_id "MSTRG.55390.65";
chr14	StringTie	exon	23345999	23346936	1000	-	.	gene_id "MSTRG.55390"; transcript_id "MSTRG.55390.65"; exon_number "1";
chr14	StringTie	exon	23347101	23347212	1000	-	.	gene_id "MSTRG.55390"; transcript_id "MSTRG.55390.65"; exon_number "2";
chr14	StringTie	exon	23347514	23347731	1000	-	.	gene_id "MSTRG.55390"; transcript_id "MSTRG.55390.65"; exon_number "3";
chr14	StringTie	exon	23347891	23347996	1000	-	.	gene_id "MSTRG.55390"; transcript_id "MSTRG.55390.65"; exon_number "4";
chr14	StringTie	exon	23348161	23348306	1000	-	.	gene_id "MSTRG.55390"; transcript_id "MSTRG.55390.65"; exon_number "5";
chr14	StringTie	exon	23348506	23348671	1000	-	.	gene_id "MSTRG.55390"; transcript_id "MSTRG.55390.65"; exon_number "6";
chr14	StringTie	exon	23349272	23349426	1000	-	.	gene_id "MSTRG.55390"; transcript_id "MSTRG.55390.65"; exon_number "7";
chr14	StringTie	exon	23351752	23351855	1000	-	.	gene_id "MSTRG.55390"; transcript_id "MSTRG.55390.65"; exon_number "8";
chr14	StringTie	exon	23351948	23352448	1000	-	.	gene_id "MSTRG.55390"; transcript_id "MSTRG.55390.65"; exon_number "9";
chr14	StringTie	exon	23352646	23353042	1000	-	.	gene_id "MSTRG.55390"; transcript_id "MSTRG.55390.65"; exon_number "10";
chr14	StringTie	exon	23355881	23357657	1000	-	.	gene_id "MSTRG.55390"; transcript_id "MSTRG.55390.65"; exon_number "11";
chr14	StringTie	exon	23358876	23358965	1000	-	.	gene_id "MSTRG.55390"; transcript_id "MSTRG.55390.65"; exon_number "12";
chr14	StringTie	exon	23359317	23360039	1000	-	.	gene_id "MSTRG.55390"; transcript_id "MSTRG.55390.65"; exon_number "13";
chr14	StringTie	exon	23360141	23360281	1000	-	.	gene_id "MSTRG.55390"; transcript_id "MSTRG.55390.65"; exon_number "14";
chr14	StringTie	exon	23360555	23360833	1000	-	.	gene_id "MSTRG.55390"; transcript_id "MSTRG.55390.65"; exon_number "15";
chr14	StringTie	exon	23365008	23366429	1000	-	.	gene_id "MSTRG.55390"; transcript_id "MSTRG.55390.65"; exon_number "16";
chr14	StringTie	transcript	23345999	23366447	1000	-	.	gene_id "MSTRG.55390"; transcript_id "MSTRG.55390.66";
chr14	StringTie	exon	23345999	23346936	1000	-	.	gene_id "MSTRG.55390"; transcript_id "MSTRG.55390.66"; exon_number "1";
chr14	StringTie	exon	23347101	23347212	1000	-	.	gene_id "MSTRG.55390"; transcript_id "MSTRG.55390.66"; exon_number "2";
chr14	StringTie	exon	23347514	23347731	1000	-	.	gene_id "MSTRG.55390"; transcript_id "MSTRG.55390.66"; exon_number "3";
chr14	StringTie	exon	23347891	23347996	1000	-	.	gene_id "MSTRG.55390"; transcript_id "MSTRG.55390.66"; exon_number "4";
chr14	StringTie	exon	23348161	23348306	1000	-	.	gene_id "MSTRG.55390"; transcript_id "MSTRG.55390.66"; exon_number "5";
chr14	StringTie	exon	23348506	23348671	1000	-	.	gene_id "MSTRG.55390"; transcript_id "MSTRG.55390.66"; exon_number "6";
chr14	StringTie	exon	23349272	23349426	1000	-	.	gene_id "MSTRG.55390"; transcript_id "MSTRG.55390.66"; exon_number "7";
chr14	StringTie	exon	23351752	23351855	1000	-	.	gene_id "MSTRG.55390"; transcript_id "MSTRG.55390.66"; exon_number "8";
chr14	StringTie	exon	23351948	23352448	1000	-	.	gene_id "MSTRG.55390"; transcript_id "MSTRG.55390.66"; exon_number "9";
chr14	StringTie	exon	23352646	23357660	1000	-	.	gene_id "MSTRG.55390"; transcript_id "MSTRG.55390.66"; exon_number "10";
chr14	StringTie	exon	23358876	23358965	1000	-	.	gene_id "MSTRG.55390"; transcript_id "MSTRG.55390.66"; exon_number "11";
chr14	StringTie	exon	23359317	23360039	1000	-	.	gene_id "MSTRG.55390"; transcript_id "MSTRG.55390.66"; exon_number "12";
chr14	StringTie	exon	23360141	23360281	1000	-	.	gene_id "MSTRG.55390"; transcript_id "MSTRG.55390.66"; exon_number "13";
chr14	StringTie	exon	23360555	23360833	1000	-	.	gene_id "MSTRG.55390"; transcript_id "MSTRG.55390.66"; exon_number "14";
chr14	StringTie	exon	23365008	23365133	1000	-	.	gene_id "MSTRG.55390"; transcript_id "MSTRG.55390.66"; exon_number "15";
chr14	StringTie	exon	23366124	23366447	1000	-	.	gene_id "MSTRG.55390"; transcript_id "MSTRG.55390.66"; exon_number "16";
chr14	StringTie	transcript	23345999	23366463	1000	-	.	gene_id "MSTRG.55390"; transcript_id "MSTRG.55390.67";
chr14	StringTie	exon	23345999	23346936	1000	-	.	gene_id "MSTRG.55390"; transcript_id "MSTRG.55390.67"; exon_number "1";
chr14	StringTie	exon	23347101	23347212	1000	-	.	gene_id "MSTRG.55390"; transcript_id "MSTRG.55390.67"; exon_number "2";
chr14	StringTie	exon	23347514	23347731	1000	-	.	gene_id "MSTRG.55390"; transcript_id "MSTRG.55390.67"; exon_number "3";
chr14	StringTie	exon	23347891	23347996	1000	-	.	gene_id "MSTRG.55390"; transcript_id "MSTRG.55390.67"; exon_number "4";
chr14	StringTie	exon	23348161	23348306	1000	-	.	gene_id "MSTRG.55390"; transcript_id "MSTRG.55390.67"; exon_number "5";
chr14	StringTie	exon	23348506	23348546	1000	-	.	gene_id "MSTRG.55390"; transcript_id "MSTRG.55390.67"; exon_number "6";
chr14	StringTie	exon	23349272	23349426	1000	-	.	gene_id "MSTRG.55390"; transcript_id "MSTRG.55390.67"; exon_number "7";
chr14	StringTie	exon	23351752	23351855	1000	-	.	gene_id "MSTRG.55390"; transcript_id "MSTRG.55390.67"; exon_number "8";
chr14	StringTie	exon	23351948	23352451	1000	-	.	gene_id "MSTRG.55390"; transcript_id "MSTRG.55390.67"; exon_number "9";
chr14	StringTie	exon	23352646	23353042	1000	-	.	gene_id "MSTRG.55390"; transcript_id "MSTRG.55390.67"; exon_number "10";
chr14	StringTie	exon	23355881	23357660	1000	-	.	gene_id "MSTRG.55390"; transcript_id "MSTRG.55390.67"; exon_number "11";
chr14	StringTie	exon	23358876	23358965	1000	-	.	gene_id "MSTRG.55390"; transcript_id "MSTRG.55390.67"; exon_number "12";
chr14	StringTie	exon	23359317	23360039	1000	-	.	gene_id "MSTRG.55390"; transcript_id "MSTRG.55390.67"; exon_number "13";
chr14	StringTie	exon	23360141	23360281	1000	-	.	gene_id "MSTRG.55390"; transcript_id "MSTRG.55390.67"; exon_number "14";
chr14	StringTie	exon	23360555	23360833	1000	-	.	gene_id "MSTRG.55390"; transcript_id "MSTRG.55390.67"; exon_number "15";
chr14	StringTie	exon	23365008	23365581	1000	-	.	gene_id "MSTRG.55390"; transcript_id "MSTRG.55390.67"; exon_number "16";
chr14	StringTie	exon	23366124	23366463	1000	-	.	gene_id "MSTRG.55390"; transcript_id "MSTRG.55390.67"; exon_number "17";
chr14	StringTie	transcript	23345999	23366417	1000	-	.	gene_id "MSTRG.55390"; transcript_id "MSTRG.55390.68";
chr14	StringTie	exon	23345999	23346936	1000	-	.	gene_id "MSTRG.55390"; transcript_id "MSTRG.55390.68"; exon_number "1";
chr14	StringTie	exon	23347101	23347212	1000	-	.	gene_id "MSTRG.55390"; transcript_id "MSTRG.55390.68"; exon_number "2";
chr14	StringTie	exon	23347514	23347731	1000	-	.	gene_id "MSTRG.55390"; transcript_id "MSTRG.55390.68"; exon_number "3";
chr14	StringTie	exon	23347891	23347996	1000	-	.	gene_id "MSTRG.55390"; transcript_id "MSTRG.55390.68"; exon_number "4";
chr14	StringTie	exon	23348161	23348306	1000	-	.	gene_id "MSTRG.55390"; transcript_id "MSTRG.55390.68"; exon_number "5";
chr14	StringTie	exon	23348506	23348546	1000	-	.	gene_id "MSTRG.55390"; transcript_id "MSTRG.55390.68"; exon_number "6";
chr14	StringTie	exon	23349272	23349426	1000	-	.	gene_id "MSTRG.55390"; transcript_id "MSTRG.55390.68"; exon_number "7";
chr14	StringTie	exon	23351752	23351855	1000	-	.	gene_id "MSTRG.55390"; transcript_id "MSTRG.55390.68"; exon_number "8";
chr14	StringTie	exon	23351948	23352451	1000	-	.	gene_id "MSTRG.55390"; transcript_id "MSTRG.55390.68"; exon_number "9";
chr14	StringTie	exon	23352646	23353042	1000	-	.	gene_id "MSTRG.55390"; transcript_id "MSTRG.55390.68"; exon_number "10";
chr14	StringTie	exon	23355881	23355973	1000	-	.	gene_id "MSTRG.55390"; transcript_id "MSTRG.55390.68"; exon_number "11";
chr14	StringTie	exon	23356636	23356937	1000	-	.	gene_id "MSTRG.55390"; transcript_id "MSTRG.55390.68"; exon_number "12";
chr14	StringTie	exon	23357390	23357660	1000	-	.	gene_id "MSTRG.55390"; transcript_id "MSTRG.55390.68"; exon_number "13";
chr14	StringTie	exon	23358876	23358965	1000	-	.	gene_id "MSTRG.55390"; transcript_id "MSTRG.55390.68"; exon_number "14";
chr14	StringTie	exon	23359317	23360039	1000	-	.	gene_id "MSTRG.55390"; transcript_id "MSTRG.55390.68"; exon_number "15";
chr14	StringTie	exon	23360141	23360281	1000	-	.	gene_id "MSTRG.55390"; transcript_id "MSTRG.55390.68"; exon_number "16";
chr14	StringTie	exon	23360555	23360833	1000	-	.	gene_id "MSTRG.55390"; transcript_id "MSTRG.55390.68"; exon_number "17";
chr14	StringTie	exon	23365008	23366417	1000	-	.	gene_id "MSTRG.55390"; transcript_id "MSTRG.55390.68"; exon_number "18";
chr14	StringTie	transcript	23345999	23366441	1000	-	.	gene_id "MSTRG.55390"; transcript_id "MSTRG.55390.69";
chr14	StringTie	exon	23345999	23346936	1000	-	.	gene_id "MSTRG.55390"; transcript_id "MSTRG.55390.69"; exon_number "1";
chr14	StringTie	exon	23347101	23347212	1000	-	.	gene_id "MSTRG.55390"; transcript_id "MSTRG.55390.69"; exon_number "2";
chr14	StringTie	exon	23347514	23347731	1000	-	.	gene_id "MSTRG.55390"; transcript_id "MSTRG.55390.69"; exon_number "3";
chr14	StringTie	exon	23347891	23347996	1000	-	.	gene_id "MSTRG.55390"; transcript_id "MSTRG.55390.69"; exon_number "4";
chr14	StringTie	exon	23348161	23348306	1000	-	.	gene_id "MSTRG.55390"; transcript_id "MSTRG.55390.69"; exon_number "5";
chr14	StringTie	exon	23348506	23348671	1000	-	.	gene_id "MSTRG.55390"; transcript_id "MSTRG.55390.69"; exon_number "6";
chr14	StringTie	exon	23349272	23349426	1000	-	.	gene_id "MSTRG.55390"; transcript_id "MSTRG.55390.69"; exon_number "7";
chr14	StringTie	exon	23351752	23351855	1000	-	.	gene_id "MSTRG.55390"; transcript_id "MSTRG.55390.69"; exon_number "8";
chr14	StringTie	exon	23351948	23352451	1000	-	.	gene_id "MSTRG.55390"; transcript_id "MSTRG.55390.69"; exon_number "9";
chr14	StringTie	exon	23352646	23353042	1000	-	.	gene_id "MSTRG.55390"; transcript_id "MSTRG.55390.69"; exon_number "10";
chr14	StringTie	exon	23355881	23355973	1000	-	.	gene_id "MSTRG.55390"; transcript_id "MSTRG.55390.69"; exon_number "11";
chr14	StringTie	exon	23356636	23357660	1000	-	.	gene_id "MSTRG.55390"; transcript_id "MSTRG.55390.69"; exon_number "12";
chr14	StringTie	exon	23358876	23358965	1000	-	.	gene_id "MSTRG.55390"; transcript_id "MSTRG.55390.69"; exon_number "13";
chr14	StringTie	exon	23359317	23359498	1000	-	.	gene_id "MSTRG.55390"; transcript_id "MSTRG.55390.69"; exon_number "14";
chr14	StringTie	exon	23359783	23360039	1000	-	.	gene_id "MSTRG.55390"; transcript_id "MSTRG.55390.69"; exon_number "15";
chr14	StringTie	exon	23360141	23360281	1000	-	.	gene_id "MSTRG.55390"; transcript_id "MSTRG.55390.69"; exon_number "16";
chr14	StringTie	exon	23360555	23360833	1000	-	.	gene_id "MSTRG.55390"; transcript_id "MSTRG.55390.69"; exon_number "17";
chr14	StringTie	exon	23365008	23366441	1000	-	.	gene_id "MSTRG.55390"; transcript_id "MSTRG.55390.69"; exon_number "18";
chr14	StringTie	transcript	23345901	23366476	1000	-	.	gene_id "MSTRG.55390"; transcript_id "MSTRG.55390.7";
chr14	StringTie	exon	23345901	23346936	1000	-	.	gene_id "MSTRG.55390"; transcript_id "MSTRG.55390.7"; exon_number "1";
chr14	StringTie	exon	23347101	23347212	1000	-	.	gene_id "MSTRG.55390"; transcript_id "MSTRG.55390.7"; exon_number "2";
chr14	StringTie	exon	23347514	23347731	1000	-	.	gene_id "MSTRG.55390"; transcript_id "MSTRG.55390.7"; exon_number "3";
chr14	StringTie	exon	23347891	23347996	1000	-	.	gene_id "MSTRG.55390"; transcript_id "MSTRG.55390.7"; exon_number "4";
chr14	StringTie	exon	23348161	23348306	1000	-	.	gene_id "MSTRG.55390"; transcript_id "MSTRG.55390.7"; exon_number "5";
chr14	StringTie	exon	23348506	23348671	1000	-	.	gene_id "MSTRG.55390"; transcript_id "MSTRG.55390.7"; exon_number "6";
chr14	StringTie	exon	23349272	23349426	1000	-	.	gene_id "MSTRG.55390"; transcript_id "MSTRG.55390.7"; exon_number "7";
chr14	StringTie	exon	23351752	23351855	1000	-	.	gene_id "MSTRG.55390"; transcript_id "MSTRG.55390.7"; exon_number "8";
chr14	StringTie	exon	23351948	23352448	1000	-	.	gene_id "MSTRG.55390"; transcript_id "MSTRG.55390.7"; exon_number "9";
chr14	StringTie	exon	23352646	23357660	1000	-	.	gene_id "MSTRG.55390"; transcript_id "MSTRG.55390.7"; exon_number "10";
chr14	StringTie	exon	23358876	23358965	1000	-	.	gene_id "MSTRG.55390"; transcript_id "MSTRG.55390.7"; exon_number "11";
chr14	StringTie	exon	23359317	23360039	1000	-	.	gene_id "MSTRG.55390"; transcript_id "MSTRG.55390.7"; exon_number "12";
chr14	StringTie	exon	23360141	23360281	1000	-	.	gene_id "MSTRG.55390"; transcript_id "MSTRG.55390.7"; exon_number "13";
chr14	StringTie	exon	23360555	23360833	1000	-	.	gene_id "MSTRG.55390"; transcript_id "MSTRG.55390.7"; exon_number "14";
chr14	StringTie	exon	23365008	23366476	1000	-	.	gene_id "MSTRG.55390"; transcript_id "MSTRG.55390.7"; exon_number "15";
chr14	StringTie	transcript	23345999	23366783	1000	-	.	gene_id "MSTRG.55390"; transcript_id "MSTRG.55390.70";
chr14	StringTie	exon	23345999	23346936	1000	-	.	gene_id "MSTRG.55390"; transcript_id "MSTRG.55390.70"; exon_number "1";
chr14	StringTie	exon	23347101	23347212	1000	-	.	gene_id "MSTRG.55390"; transcript_id "MSTRG.55390.70"; exon_number "2";
chr14	StringTie	exon	23347514	23347731	1000	-	.	gene_id "MSTRG.55390"; transcript_id "MSTRG.55390.70"; exon_number "3";
chr14	StringTie	exon	23347891	23347996	1000	-	.	gene_id "MSTRG.55390"; transcript_id "MSTRG.55390.70"; exon_number "4";
chr14	StringTie	exon	23348161	23348306	1000	-	.	gene_id "MSTRG.55390"; transcript_id "MSTRG.55390.70"; exon_number "5";
chr14	StringTie	exon	23348506	23348671	1000	-	.	gene_id "MSTRG.55390"; transcript_id "MSTRG.55390.70"; exon_number "6";
chr14	StringTie	exon	23349272	23349426	1000	-	.	gene_id "MSTRG.55390"; transcript_id "MSTRG.55390.70"; exon_number "7";
chr14	StringTie	exon	23351752	23351855	1000	-	.	gene_id "MSTRG.55390"; transcript_id "MSTRG.55390.70"; exon_number "8";
chr14	StringTie	exon	23351948	23352451	1000	-	.	gene_id "MSTRG.55390"; transcript_id "MSTRG.55390.70"; exon_number "9";
chr14	StringTie	exon	23352646	23353042	1000	-	.	gene_id "MSTRG.55390"; transcript_id "MSTRG.55390.70"; exon_number "10";
chr14	StringTie	exon	23355881	23357660	1000	-	.	gene_id "MSTRG.55390"; transcript_id "MSTRG.55390.70"; exon_number "11";
chr14	StringTie	exon	23358876	23358965	1000	-	.	gene_id "MSTRG.55390"; transcript_id "MSTRG.55390.70"; exon_number "12";
chr14	StringTie	exon	23359317	23360039	1000	-	.	gene_id "MSTRG.55390"; transcript_id "MSTRG.55390.70"; exon_number "13";
chr14	StringTie	exon	23360141	23360281	1000	-	.	gene_id "MSTRG.55390"; transcript_id "MSTRG.55390.70"; exon_number "14";
chr14	StringTie	exon	23360555	23360833	1000	-	.	gene_id "MSTRG.55390"; transcript_id "MSTRG.55390.70"; exon_number "15";
chr14	StringTie	exon	23364656	23364765	1000	-	.	gene_id "MSTRG.55390"; transcript_id "MSTRG.55390.70"; exon_number "16";
chr14	StringTie	exon	23365008	23365581	1000	-	.	gene_id "MSTRG.55390"; transcript_id "MSTRG.55390.70"; exon_number "17";
chr14	StringTie	exon	23366516	23366783	1000	-	.	gene_id "MSTRG.55390"; transcript_id "MSTRG.55390.70"; exon_number "18";
chr14	StringTie	transcript	23346003	23366407	1000	-	.	gene_id "MSTRG.55390"; transcript_id "MSTRG.55390.71";
chr14	StringTie	exon	23346003	23346936	1000	-	.	gene_id "MSTRG.55390"; transcript_id "MSTRG.55390.71"; exon_number "1";
chr14	StringTie	exon	23347101	23347212	1000	-	.	gene_id "MSTRG.55390"; transcript_id "MSTRG.55390.71"; exon_number "2";
chr14	StringTie	exon	23347460	23347731	1000	-	.	gene_id "MSTRG.55390"; transcript_id "MSTRG.55390.71"; exon_number "3";
chr14	StringTie	exon	23348161	23348306	1000	-	.	gene_id "MSTRG.55390"; transcript_id "MSTRG.55390.71"; exon_number "4";
chr14	StringTie	exon	23348506	23348671	1000	-	.	gene_id "MSTRG.55390"; transcript_id "MSTRG.55390.71"; exon_number "5";
chr14	StringTie	exon	23349272	23349426	1000	-	.	gene_id "MSTRG.55390"; transcript_id "MSTRG.55390.71"; exon_number "6";
chr14	StringTie	exon	23351752	23351855	1000	-	.	gene_id "MSTRG.55390"; transcript_id "MSTRG.55390.71"; exon_number "7";
chr14	StringTie	exon	23351948	23353042	1000	-	.	gene_id "MSTRG.55390"; transcript_id "MSTRG.55390.71"; exon_number "8";
chr14	StringTie	exon	23355881	23357660	1000	-	.	gene_id "MSTRG.55390"; transcript_id "MSTRG.55390.71"; exon_number "9";
chr14	StringTie	exon	23358876	23358965	1000	-	.	gene_id "MSTRG.55390"; transcript_id "MSTRG.55390.71"; exon_number "10";
chr14	StringTie	exon	23359783	23360039	1000	-	.	gene_id "MSTRG.55390"; transcript_id "MSTRG.55390.71"; exon_number "11";
chr14	StringTie	exon	23360141	23360281	1000	-	.	gene_id "MSTRG.55390"; transcript_id "MSTRG.55390.71"; exon_number "12";
chr14	StringTie	exon	23360555	23360833	1000	-	.	gene_id "MSTRG.55390"; transcript_id "MSTRG.55390.71"; exon_number "13";
chr14	StringTie	exon	23365008	23366407	1000	-	.	gene_id "MSTRG.55390"; transcript_id "MSTRG.55390.71"; exon_number "14";
chr14	StringTie	transcript	23346004	23366440	1000	-	.	gene_id "MSTRG.55390"; transcript_id "MSTRG.55390.72";
chr14	StringTie	exon	23346004	23346936	1000	-	.	gene_id "MSTRG.55390"; transcript_id "MSTRG.55390.72"; exon_number "1";
chr14	StringTie	exon	23347101	23347212	1000	-	.	gene_id "MSTRG.55390"; transcript_id "MSTRG.55390.72"; exon_number "2";
chr14	StringTie	exon	23347460	23347731	1000	-	.	gene_id "MSTRG.55390"; transcript_id "MSTRG.55390.72"; exon_number "3";
chr14	StringTie	exon	23347891	23347996	1000	-	.	gene_id "MSTRG.55390"; transcript_id "MSTRG.55390.72"; exon_number "4";
chr14	StringTie	exon	23348161	23348306	1000	-	.	gene_id "MSTRG.55390"; transcript_id "MSTRG.55390.72"; exon_number "5";
chr14	StringTie	exon	23348506	23348546	1000	-	.	gene_id "MSTRG.55390"; transcript_id "MSTRG.55390.72"; exon_number "6";
chr14	StringTie	exon	23349272	23349426	1000	-	.	gene_id "MSTRG.55390"; transcript_id "MSTRG.55390.72"; exon_number "7";
chr14	StringTie	exon	23351752	23351855	1000	-	.	gene_id "MSTRG.55390"; transcript_id "MSTRG.55390.72"; exon_number "8";
chr14	StringTie	exon	23351948	23352451	1000	-	.	gene_id "MSTRG.55390"; transcript_id "MSTRG.55390.72"; exon_number "9";
chr14	StringTie	exon	23352646	23353042	1000	-	.	gene_id "MSTRG.55390"; transcript_id "MSTRG.55390.72"; exon_number "10";
chr14	StringTie	exon	23355881	23357660	1000	-	.	gene_id "MSTRG.55390"; transcript_id "MSTRG.55390.72"; exon_number "11";
chr14	StringTie	exon	23358876	23358965	1000	-	.	gene_id "MSTRG.55390"; transcript_id "MSTRG.55390.72"; exon_number "12";
chr14	StringTie	exon	23359317	23360039	1000	-	.	gene_id "MSTRG.55390"; transcript_id "MSTRG.55390.72"; exon_number "13";
chr14	StringTie	exon	23360141	23360281	1000	-	.	gene_id "MSTRG.55390"; transcript_id "MSTRG.55390.72"; exon_number "14";
chr14	StringTie	exon	23360555	23360833	1000	-	.	gene_id "MSTRG.55390"; transcript_id "MSTRG.55390.72"; exon_number "15";
chr14	StringTie	exon	23365008	23366440	1000	-	.	gene_id "MSTRG.55390"; transcript_id "MSTRG.55390.72"; exon_number "16";
chr14	StringTie	transcript	23346004	23366449	1000	-	.	gene_id "MSTRG.55390"; transcript_id "MSTRG.55390.73";
chr14	StringTie	exon	23346004	23346936	1000	-	.	gene_id "MSTRG.55390"; transcript_id "MSTRG.55390.73"; exon_number "1";
chr14	StringTie	exon	23347101	23347212	1000	-	.	gene_id "MSTRG.55390"; transcript_id "MSTRG.55390.73"; exon_number "2";
chr14	StringTie	exon	23347460	23347731	1000	-	.	gene_id "MSTRG.55390"; transcript_id "MSTRG.55390.73"; exon_number "3";
chr14	StringTie	exon	23347891	23349426	1000	-	.	gene_id "MSTRG.55390"; transcript_id "MSTRG.55390.73"; exon_number "4";
chr14	StringTie	exon	23351752	23351855	1000	-	.	gene_id "MSTRG.55390"; transcript_id "MSTRG.55390.73"; exon_number "5";
chr14	StringTie	exon	23351948	23357660	1000	-	.	gene_id "MSTRG.55390"; transcript_id "MSTRG.55390.73"; exon_number "6";
chr14	StringTie	exon	23358876	23359131	1000	-	.	gene_id "MSTRG.55390"; transcript_id "MSTRG.55390.73"; exon_number "7";
chr14	StringTie	exon	23359317	23360039	1000	-	.	gene_id "MSTRG.55390"; transcript_id "MSTRG.55390.73"; exon_number "8";
chr14	StringTie	exon	23360555	23360833	1000	-	.	gene_id "MSTRG.55390"; transcript_id "MSTRG.55390.73"; exon_number "9";
chr14	StringTie	exon	23365008	23366449	1000	-	.	gene_id "MSTRG.55390"; transcript_id "MSTRG.55390.73"; exon_number "10";
chr14	StringTie	transcript	23346004	23352931	1000	-	.	gene_id "MSTRG.55390"; transcript_id "MSTRG.55390.74";
chr14	StringTie	exon	23346004	23346569	1000	-	.	gene_id "MSTRG.55390"; transcript_id "MSTRG.55390.74"; exon_number "1";
chr14	StringTie	exon	23346622	23346936	1000	-	.	gene_id "MSTRG.55390"; transcript_id "MSTRG.55390.74"; exon_number "2";
chr14	StringTie	exon	23347101	23347212	1000	-	.	gene_id "MSTRG.55390"; transcript_id "MSTRG.55390.74"; exon_number "3";
chr14	StringTie	exon	23347514	23347731	1000	-	.	gene_id "MSTRG.55390"; transcript_id "MSTRG.55390.74"; exon_number "4";
chr14	StringTie	exon	23347891	23347996	1000	-	.	gene_id "MSTRG.55390"; transcript_id "MSTRG.55390.74"; exon_number "5";
chr14	StringTie	exon	23348161	23348306	1000	-	.	gene_id "MSTRG.55390"; transcript_id "MSTRG.55390.74"; exon_number "6";
chr14	StringTie	exon	23348506	23348671	1000	-	.	gene_id "MSTRG.55390"; transcript_id "MSTRG.55390.74"; exon_number "7";
chr14	StringTie	exon	23349272	23349426	1000	-	.	gene_id "MSTRG.55390"; transcript_id "MSTRG.55390.74"; exon_number "8";
chr14	StringTie	exon	23351752	23351855	1000	-	.	gene_id "MSTRG.55390"; transcript_id "MSTRG.55390.74"; exon_number "9";
chr14	StringTie	exon	23351948	23352035	1000	-	.	gene_id "MSTRG.55390"; transcript_id "MSTRG.55390.74"; exon_number "10";
chr14	StringTie	exon	23352406	23352451	1000	-	.	gene_id "MSTRG.55390"; transcript_id "MSTRG.55390.74"; exon_number "11";
chr14	StringTie	exon	23352646	23352931	1000	-	.	gene_id "MSTRG.55390"; transcript_id "MSTRG.55390.74"; exon_number "12";
chr14	StringTie	transcript	23346004	23366452	1000	-	.	gene_id "MSTRG.55390"; transcript_id "MSTRG.55390.75";
chr14	StringTie	exon	23346004	23346936	1000	-	.	gene_id "MSTRG.55390"; transcript_id "MSTRG.55390.75"; exon_number "1";
chr14	StringTie	exon	23347101	23347212	1000	-	.	gene_id "MSTRG.55390"; transcript_id "MSTRG.55390.75"; exon_number "2";
chr14	StringTie	exon	23347514	23347731	1000	-	.	gene_id "MSTRG.55390"; transcript_id "MSTRG.55390.75"; exon_number "3";
chr14	StringTie	exon	23347891	23347996	1000	-	.	gene_id "MSTRG.55390"; transcript_id "MSTRG.55390.75"; exon_number "4";
chr14	StringTie	exon	23348161	23348306	1000	-	.	gene_id "MSTRG.55390"; transcript_id "MSTRG.55390.75"; exon_number "5";
chr14	StringTie	exon	23348506	23348671	1000	-	.	gene_id "MSTRG.55390"; transcript_id "MSTRG.55390.75"; exon_number "6";
chr14	StringTie	exon	23349272	23349426	1000	-	.	gene_id "MSTRG.55390"; transcript_id "MSTRG.55390.75"; exon_number "7";
chr14	StringTie	exon	23351752	23351855	1000	-	.	gene_id "MSTRG.55390"; transcript_id "MSTRG.55390.75"; exon_number "8";
chr14	StringTie	exon	23351948	23352451	1000	-	.	gene_id "MSTRG.55390"; transcript_id "MSTRG.55390.75"; exon_number "9";
chr14	StringTie	exon	23352646	23353042	1000	-	.	gene_id "MSTRG.55390"; transcript_id "MSTRG.55390.75"; exon_number "10";
chr14	StringTie	exon	23355881	23355973	1000	-	.	gene_id "MSTRG.55390"; transcript_id "MSTRG.55390.75"; exon_number "11";
chr14	StringTie	exon	23356636	23357660	1000	-	.	gene_id "MSTRG.55390"; transcript_id "MSTRG.55390.75"; exon_number "12";
chr14	StringTie	exon	23358876	23359131	1000	-	.	gene_id "MSTRG.55390"; transcript_id "MSTRG.55390.75"; exon_number "13";
chr14	StringTie	exon	23359317	23360039	1000	-	.	gene_id "MSTRG.55390"; transcript_id "MSTRG.55390.75"; exon_number "14";
chr14	StringTie	exon	23360141	23360833	1000	-	.	gene_id "MSTRG.55390"; transcript_id "MSTRG.55390.75"; exon_number "15";
chr14	StringTie	exon	23365008	23366452	1000	-	.	gene_id "MSTRG.55390"; transcript_id "MSTRG.55390.75"; exon_number "16";
chr14	StringTie	transcript	23346004	23366630	1000	-	.	gene_id "MSTRG.55390"; transcript_id "MSTRG.55390.76";
chr14	StringTie	exon	23346004	23346936	1000	-	.	gene_id "MSTRG.55390"; transcript_id "MSTRG.55390.76"; exon_number "1";
chr14	StringTie	exon	23347101	23347212	1000	-	.	gene_id "MSTRG.55390"; transcript_id "MSTRG.55390.76"; exon_number "2";
chr14	StringTie	exon	23347514	23347731	1000	-	.	gene_id "MSTRG.55390"; transcript_id "MSTRG.55390.76"; exon_number "3";
chr14	StringTie	exon	23347891	23347996	1000	-	.	gene_id "MSTRG.55390"; transcript_id "MSTRG.55390.76"; exon_number "4";
chr14	StringTie	exon	23348161	23348306	1000	-	.	gene_id "MSTRG.55390"; transcript_id "MSTRG.55390.76"; exon_number "5";
chr14	StringTie	exon	23348506	23348671	1000	-	.	gene_id "MSTRG.55390"; transcript_id "MSTRG.55390.76"; exon_number "6";
chr14	StringTie	exon	23349272	23349426	1000	-	.	gene_id "MSTRG.55390"; transcript_id "MSTRG.55390.76"; exon_number "7";
chr14	StringTie	exon	23351752	23351855	1000	-	.	gene_id "MSTRG.55390"; transcript_id "MSTRG.55390.76"; exon_number "8";
chr14	StringTie	exon	23351948	23352451	1000	-	.	gene_id "MSTRG.55390"; transcript_id "MSTRG.55390.76"; exon_number "9";
chr14	StringTie	exon	23352646	23353042	1000	-	.	gene_id "MSTRG.55390"; transcript_id "MSTRG.55390.76"; exon_number "10";
chr14	StringTie	exon	23355881	23357660	1000	-	.	gene_id "MSTRG.55390"; transcript_id "MSTRG.55390.76"; exon_number "11";
chr14	StringTie	exon	23358876	23359131	1000	-	.	gene_id "MSTRG.55390"; transcript_id "MSTRG.55390.76"; exon_number "12";
chr14	StringTie	exon	23359317	23360039	1000	-	.	gene_id "MSTRG.55390"; transcript_id "MSTRG.55390.76"; exon_number "13";
chr14	StringTie	exon	23360141	23360281	1000	-	.	gene_id "MSTRG.55390"; transcript_id "MSTRG.55390.76"; exon_number "14";
chr14	StringTie	exon	23360555	23360833	1000	-	.	gene_id "MSTRG.55390"; transcript_id "MSTRG.55390.76"; exon_number "15";
chr14	StringTie	exon	23365008	23366630	1000	-	.	gene_id "MSTRG.55390"; transcript_id "MSTRG.55390.76"; exon_number "16";
chr14	StringTie	transcript	23346004	23365752	1000	-	.	gene_id "MSTRG.55390"; transcript_id "MSTRG.55390.77";
chr14	StringTie	exon	23346004	23346936	1000	-	.	gene_id "MSTRG.55390"; transcript_id "MSTRG.55390.77"; exon_number "1";
chr14	StringTie	exon	23347101	23347212	1000	-	.	gene_id "MSTRG.55390"; transcript_id "MSTRG.55390.77"; exon_number "2";
chr14	StringTie	exon	23347514	23347731	1000	-	.	gene_id "MSTRG.55390"; transcript_id "MSTRG.55390.77"; exon_number "3";
chr14	StringTie	exon	23347891	23347996	1000	-	.	gene_id "MSTRG.55390"; transcript_id "MSTRG.55390.77"; exon_number "4";
chr14	StringTie	exon	23348161	23348306	1000	-	.	gene_id "MSTRG.55390"; transcript_id "MSTRG.55390.77"; exon_number "5";
chr14	StringTie	exon	23348506	23348671	1000	-	.	gene_id "MSTRG.55390"; transcript_id "MSTRG.55390.77"; exon_number "6";
chr14	StringTie	exon	23349272	23349426	1000	-	.	gene_id "MSTRG.55390"; transcript_id "MSTRG.55390.77"; exon_number "7";
chr14	StringTie	exon	23351752	23351855	1000	-	.	gene_id "MSTRG.55390"; transcript_id "MSTRG.55390.77"; exon_number "8";
chr14	StringTie	exon	23351948	23352035	1000	-	.	gene_id "MSTRG.55390"; transcript_id "MSTRG.55390.77"; exon_number "9";
chr14	StringTie	exon	23352406	23352451	1000	-	.	gene_id "MSTRG.55390"; transcript_id "MSTRG.55390.77"; exon_number "10";
chr14	StringTie	exon	23352646	23353042	1000	-	.	gene_id "MSTRG.55390"; transcript_id "MSTRG.55390.77"; exon_number "11";
chr14	StringTie	exon	23355881	23355973	1000	-	.	gene_id "MSTRG.55390"; transcript_id "MSTRG.55390.77"; exon_number "12";
chr14	StringTie	exon	23356694	23357660	1000	-	.	gene_id "MSTRG.55390"; transcript_id "MSTRG.55390.77"; exon_number "13";
chr14	StringTie	exon	23358876	23358965	1000	-	.	gene_id "MSTRG.55390"; transcript_id "MSTRG.55390.77"; exon_number "14";
chr14	StringTie	exon	23359317	23360039	1000	-	.	gene_id "MSTRG.55390"; transcript_id "MSTRG.55390.77"; exon_number "15";
chr14	StringTie	exon	23360141	23360281	1000	-	.	gene_id "MSTRG.55390"; transcript_id "MSTRG.55390.77"; exon_number "16";
chr14	StringTie	exon	23365008	23365752	1000	-	.	gene_id "MSTRG.55390"; transcript_id "MSTRG.55390.77"; exon_number "17";
chr14	StringTie	transcript	23346004	23366464	1000	-	.	gene_id "MSTRG.55390"; transcript_id "MSTRG.55390.78";
chr14	StringTie	exon	23346004	23346936	1000	-	.	gene_id "MSTRG.55390"; transcript_id "MSTRG.55390.78"; exon_number "1";
chr14	StringTie	exon	23347101	23347212	1000	-	.	gene_id "MSTRG.55390"; transcript_id "MSTRG.55390.78"; exon_number "2";
chr14	StringTie	exon	23347460	23347731	1000	-	.	gene_id "MSTRG.55390"; transcript_id "MSTRG.55390.78"; exon_number "3";
chr14	StringTie	exon	23347891	23347996	1000	-	.	gene_id "MSTRG.55390"; transcript_id "MSTRG.55390.78"; exon_number "4";
chr14	StringTie	exon	23348161	23348306	1000	-	.	gene_id "MSTRG.55390"; transcript_id "MSTRG.55390.78"; exon_number "5";
chr14	StringTie	exon	23348506	23348671	1000	-	.	gene_id "MSTRG.55390"; transcript_id "MSTRG.55390.78"; exon_number "6";
chr14	StringTie	exon	23349272	23349426	1000	-	.	gene_id "MSTRG.55390"; transcript_id "MSTRG.55390.78"; exon_number "7";
chr14	StringTie	exon	23351752	23351855	1000	-	.	gene_id "MSTRG.55390"; transcript_id "MSTRG.55390.78"; exon_number "8";
chr14	StringTie	exon	23351948	23352451	1000	-	.	gene_id "MSTRG.55390"; transcript_id "MSTRG.55390.78"; exon_number "9";
chr14	StringTie	exon	23352646	23353042	1000	-	.	gene_id "MSTRG.55390"; transcript_id "MSTRG.55390.78"; exon_number "10";
chr14	StringTie	exon	23355881	23355973	1000	-	.	gene_id "MSTRG.55390"; transcript_id "MSTRG.55390.78"; exon_number "11";
chr14	StringTie	exon	23356636	23357660	1000	-	.	gene_id "MSTRG.55390"; transcript_id "MSTRG.55390.78"; exon_number "12";
chr14	StringTie	exon	23358876	23358965	1000	-	.	gene_id "MSTRG.55390"; transcript_id "MSTRG.55390.78"; exon_number "13";
chr14	StringTie	exon	23359317	23360039	1000	-	.	gene_id "MSTRG.55390"; transcript_id "MSTRG.55390.78"; exon_number "14";
chr14	StringTie	exon	23360141	23360281	1000	-	.	gene_id "MSTRG.55390"; transcript_id "MSTRG.55390.78"; exon_number "15";
chr14	StringTie	exon	23360555	23360833	1000	-	.	gene_id "MSTRG.55390"; transcript_id "MSTRG.55390.78"; exon_number "16";
chr14	StringTie	exon	23365008	23366464	1000	-	.	gene_id "MSTRG.55390"; transcript_id "MSTRG.55390.78"; exon_number "17";
chr14	StringTie	transcript	23346004	23366449	1000	-	.	gene_id "MSTRG.55390"; transcript_id "MSTRG.55390.79";
chr14	StringTie	exon	23346004	23346936	1000	-	.	gene_id "MSTRG.55390"; transcript_id "MSTRG.55390.79"; exon_number "1";
chr14	StringTie	exon	23347101	23347212	1000	-	.	gene_id "MSTRG.55390"; transcript_id "MSTRG.55390.79"; exon_number "2";
chr14	StringTie	exon	23347514	23347731	1000	-	.	gene_id "MSTRG.55390"; transcript_id "MSTRG.55390.79"; exon_number "3";
chr14	StringTie	exon	23347891	23347996	1000	-	.	gene_id "MSTRG.55390"; transcript_id "MSTRG.55390.79"; exon_number "4";
chr14	StringTie	exon	23348161	23348306	1000	-	.	gene_id "MSTRG.55390"; transcript_id "MSTRG.55390.79"; exon_number "5";
chr14	StringTie	exon	23348506	23348671	1000	-	.	gene_id "MSTRG.55390"; transcript_id "MSTRG.55390.79"; exon_number "6";
chr14	StringTie	exon	23349272	23349426	1000	-	.	gene_id "MSTRG.55390"; transcript_id "MSTRG.55390.79"; exon_number "7";
chr14	StringTie	exon	23351752	23351855	1000	-	.	gene_id "MSTRG.55390"; transcript_id "MSTRG.55390.79"; exon_number "8";
chr14	StringTie	exon	23351948	23352451	1000	-	.	gene_id "MSTRG.55390"; transcript_id "MSTRG.55390.79"; exon_number "9";
chr14	StringTie	exon	23352646	23353042	1000	-	.	gene_id "MSTRG.55390"; transcript_id "MSTRG.55390.79"; exon_number "10";
chr14	StringTie	exon	23355881	23355973	1000	-	.	gene_id "MSTRG.55390"; transcript_id "MSTRG.55390.79"; exon_number "11";
chr14	StringTie	exon	23356636	23357660	1000	-	.	gene_id "MSTRG.55390"; transcript_id "MSTRG.55390.79"; exon_number "12";
chr14	StringTie	exon	23358876	23359131	1000	-	.	gene_id "MSTRG.55390"; transcript_id "MSTRG.55390.79"; exon_number "13";
chr14	StringTie	exon	23359317	23360039	1000	-	.	gene_id "MSTRG.55390"; transcript_id "MSTRG.55390.79"; exon_number "14";
chr14	StringTie	exon	23360141	23360281	1000	-	.	gene_id "MSTRG.55390"; transcript_id "MSTRG.55390.79"; exon_number "15";
chr14	StringTie	exon	23360555	23360833	1000	-	.	gene_id "MSTRG.55390"; transcript_id "MSTRG.55390.79"; exon_number "16";
chr14	StringTie	exon	23365008	23366449	1000	-	.	gene_id "MSTRG.55390"; transcript_id "MSTRG.55390.79"; exon_number "17";
chr14	StringTie	transcript	23345901	23366691	1000	-	.	gene_id "MSTRG.55390"; transcript_id "MSTRG.55390.8";
chr14	StringTie	exon	23345901	23346936	1000	-	.	gene_id "MSTRG.55390"; transcript_id "MSTRG.55390.8"; exon_number "1";
chr14	StringTie	exon	23347101	23347212	1000	-	.	gene_id "MSTRG.55390"; transcript_id "MSTRG.55390.8"; exon_number "2";
chr14	StringTie	exon	23347514	23347731	1000	-	.	gene_id "MSTRG.55390"; transcript_id "MSTRG.55390.8"; exon_number "3";
chr14	StringTie	exon	23347891	23347996	1000	-	.	gene_id "MSTRG.55390"; transcript_id "MSTRG.55390.8"; exon_number "4";
chr14	StringTie	exon	23348161	23348306	1000	-	.	gene_id "MSTRG.55390"; transcript_id "MSTRG.55390.8"; exon_number "5";
chr14	StringTie	exon	23348506	23348671	1000	-	.	gene_id "MSTRG.55390"; transcript_id "MSTRG.55390.8"; exon_number "6";
chr14	StringTie	exon	23349272	23349426	1000	-	.	gene_id "MSTRG.55390"; transcript_id "MSTRG.55390.8"; exon_number "7";
chr14	StringTie	exon	23351752	23351855	1000	-	.	gene_id "MSTRG.55390"; transcript_id "MSTRG.55390.8"; exon_number "8";
chr14	StringTie	exon	23351948	23352451	1000	-	.	gene_id "MSTRG.55390"; transcript_id "MSTRG.55390.8"; exon_number "9";
chr14	StringTie	exon	23352646	23353042	1000	-	.	gene_id "MSTRG.55390"; transcript_id "MSTRG.55390.8"; exon_number "10";
chr14	StringTie	exon	23356636	23357660	1000	-	.	gene_id "MSTRG.55390"; transcript_id "MSTRG.55390.8"; exon_number "11";
chr14	StringTie	exon	23358876	23358965	1000	-	.	gene_id "MSTRG.55390"; transcript_id "MSTRG.55390.8"; exon_number "12";
chr14	StringTie	exon	23359317	23360039	1000	-	.	gene_id "MSTRG.55390"; transcript_id "MSTRG.55390.8"; exon_number "13";
chr14	StringTie	exon	23360141	23360281	1000	-	.	gene_id "MSTRG.55390"; transcript_id "MSTRG.55390.8"; exon_number "14";
chr14	StringTie	exon	23360555	23360833	1000	-	.	gene_id "MSTRG.55390"; transcript_id "MSTRG.55390.8"; exon_number "15";
chr14	StringTie	exon	23365008	23366691	1000	-	.	gene_id "MSTRG.55390"; transcript_id "MSTRG.55390.8"; exon_number "16";
chr14	StringTie	transcript	23346007	23366454	1000	-	.	gene_id "MSTRG.55390"; transcript_id "MSTRG.55390.80";
chr14	StringTie	exon	23346007	23346936	1000	-	.	gene_id "MSTRG.55390"; transcript_id "MSTRG.55390.80"; exon_number "1";
chr14	StringTie	exon	23347101	23347212	1000	-	.	gene_id "MSTRG.55390"; transcript_id "MSTRG.55390.80"; exon_number "2";
chr14	StringTie	exon	23347514	23347731	1000	-	.	gene_id "MSTRG.55390"; transcript_id "MSTRG.55390.80"; exon_number "3";
chr14	StringTie	exon	23348161	23348306	1000	-	.	gene_id "MSTRG.55390"; transcript_id "MSTRG.55390.80"; exon_number "4";
chr14	StringTie	exon	23348506	23348546	1000	-	.	gene_id "MSTRG.55390"; transcript_id "MSTRG.55390.80"; exon_number "5";
chr14	StringTie	exon	23349272	23349426	1000	-	.	gene_id "MSTRG.55390"; transcript_id "MSTRG.55390.80"; exon_number "6";
chr14	StringTie	exon	23351752	23351855	1000	-	.	gene_id "MSTRG.55390"; transcript_id "MSTRG.55390.80"; exon_number "7";
chr14	StringTie	exon	23351948	23352451	1000	-	.	gene_id "MSTRG.55390"; transcript_id "MSTRG.55390.80"; exon_number "8";
chr14	StringTie	exon	23352646	23353042	1000	-	.	gene_id "MSTRG.55390"; transcript_id "MSTRG.55390.80"; exon_number "9";
chr14	StringTie	exon	23355881	23357660	1000	-	.	gene_id "MSTRG.55390"; transcript_id "MSTRG.55390.80"; exon_number "10";
chr14	StringTie	exon	23358876	23358965	1000	-	.	gene_id "MSTRG.55390"; transcript_id "MSTRG.55390.80"; exon_number "11";
chr14	StringTie	exon	23359317	23360039	1000	-	.	gene_id "MSTRG.55390"; transcript_id "MSTRG.55390.80"; exon_number "12";
chr14	StringTie	exon	23360141	23360281	1000	-	.	gene_id "MSTRG.55390"; transcript_id "MSTRG.55390.80"; exon_number "13";
chr14	StringTie	exon	23360555	23360833	1000	-	.	gene_id "MSTRG.55390"; transcript_id "MSTRG.55390.80"; exon_number "14";
chr14	StringTie	exon	23365008	23366454	1000	-	.	gene_id "MSTRG.55390"; transcript_id "MSTRG.55390.80"; exon_number "15";
chr14	StringTie	transcript	23346007	23366468	1000	-	.	gene_id "MSTRG.55390"; transcript_id "MSTRG.55390.81";
chr14	StringTie	exon	23346007	23346936	1000	-	.	gene_id "MSTRG.55390"; transcript_id "MSTRG.55390.81"; exon_number "1";
chr14	StringTie	exon	23347101	23347212	1000	-	.	gene_id "MSTRG.55390"; transcript_id "MSTRG.55390.81"; exon_number "2";
chr14	StringTie	exon	23347460	23347731	1000	-	.	gene_id "MSTRG.55390"; transcript_id "MSTRG.55390.81"; exon_number "3";
chr14	StringTie	exon	23347891	23347996	1000	-	.	gene_id "MSTRG.55390"; transcript_id "MSTRG.55390.81"; exon_number "4";
chr14	StringTie	exon	23348161	23348306	1000	-	.	gene_id "MSTRG.55390"; transcript_id "MSTRG.55390.81"; exon_number "5";
chr14	StringTie	exon	23348506	23348671	1000	-	.	gene_id "MSTRG.55390"; transcript_id "MSTRG.55390.81"; exon_number "6";
chr14	StringTie	exon	23349272	23349426	1000	-	.	gene_id "MSTRG.55390"; transcript_id "MSTRG.55390.81"; exon_number "7";
chr14	StringTie	exon	23351752	23351855	1000	-	.	gene_id "MSTRG.55390"; transcript_id "MSTRG.55390.81"; exon_number "8";
chr14	StringTie	exon	23351948	23352035	1000	-	.	gene_id "MSTRG.55390"; transcript_id "MSTRG.55390.81"; exon_number "9";
chr14	StringTie	exon	23352406	23352451	1000	-	.	gene_id "MSTRG.55390"; transcript_id "MSTRG.55390.81"; exon_number "10";
chr14	StringTie	exon	23352646	23355676	1000	-	.	gene_id "MSTRG.55390"; transcript_id "MSTRG.55390.81"; exon_number "11";
chr14	StringTie	exon	23355881	23357660	1000	-	.	gene_id "MSTRG.55390"; transcript_id "MSTRG.55390.81"; exon_number "12";
chr14	StringTie	exon	23358876	23358965	1000	-	.	gene_id "MSTRG.55390"; transcript_id "MSTRG.55390.81"; exon_number "13";
chr14	StringTie	exon	23359317	23360039	1000	-	.	gene_id "MSTRG.55390"; transcript_id "MSTRG.55390.81"; exon_number "14";
chr14	StringTie	exon	23360141	23360281	1000	-	.	gene_id "MSTRG.55390"; transcript_id "MSTRG.55390.81"; exon_number "15";
chr14	StringTie	exon	23365008	23366468	1000	-	.	gene_id "MSTRG.55390"; transcript_id "MSTRG.55390.81"; exon_number "16";
chr14	StringTie	transcript	23346007	23366481	1000	-	.	gene_id "MSTRG.55390"; transcript_id "MSTRG.55390.82";
chr14	StringTie	exon	23346007	23346936	1000	-	.	gene_id "MSTRG.55390"; transcript_id "MSTRG.55390.82"; exon_number "1";
chr14	StringTie	exon	23347101	23347212	1000	-	.	gene_id "MSTRG.55390"; transcript_id "MSTRG.55390.82"; exon_number "2";
chr14	StringTie	exon	23347460	23347731	1000	-	.	gene_id "MSTRG.55390"; transcript_id "MSTRG.55390.82"; exon_number "3";
chr14	StringTie	exon	23347891	23347996	1000	-	.	gene_id "MSTRG.55390"; transcript_id "MSTRG.55390.82"; exon_number "4";
chr14	StringTie	exon	23348161	23348671	1000	-	.	gene_id "MSTRG.55390"; transcript_id "MSTRG.55390.82"; exon_number "5";
chr14	StringTie	exon	23349272	23349426	1000	-	.	gene_id "MSTRG.55390"; transcript_id "MSTRG.55390.82"; exon_number "6";
chr14	StringTie	exon	23351752	23351855	1000	-	.	gene_id "MSTRG.55390"; transcript_id "MSTRG.55390.82"; exon_number "7";
chr14	StringTie	exon	23351948	23352035	1000	-	.	gene_id "MSTRG.55390"; transcript_id "MSTRG.55390.82"; exon_number "8";
chr14	StringTie	exon	23352406	23352451	1000	-	.	gene_id "MSTRG.55390"; transcript_id "MSTRG.55390.82"; exon_number "9";
chr14	StringTie	exon	23352646	23357267	1000	-	.	gene_id "MSTRG.55390"; transcript_id "MSTRG.55390.82"; exon_number "10";
chr14	StringTie	exon	23357318	23357660	1000	-	.	gene_id "MSTRG.55390"; transcript_id "MSTRG.55390.82"; exon_number "11";
chr14	StringTie	exon	23358876	23358965	1000	-	.	gene_id "MSTRG.55390"; transcript_id "MSTRG.55390.82"; exon_number "12";
chr14	StringTie	exon	23359317	23360039	1000	-	.	gene_id "MSTRG.55390"; transcript_id "MSTRG.55390.82"; exon_number "13";
chr14	StringTie	exon	23360141	23360281	1000	-	.	gene_id "MSTRG.55390"; transcript_id "MSTRG.55390.82"; exon_number "14";
chr14	StringTie	exon	23360555	23360833	1000	-	.	gene_id "MSTRG.55390"; transcript_id "MSTRG.55390.82"; exon_number "15";
chr14	StringTie	exon	23365008	23366481	1000	-	.	gene_id "MSTRG.55390"; transcript_id "MSTRG.55390.82"; exon_number "16";
chr14	StringTie	transcript	23346009	23366689	1000	-	.	gene_id "MSTRG.55390"; transcript_id "MSTRG.55390.83";
chr14	StringTie	exon	23346009	23346936	1000	-	.	gene_id "MSTRG.55390"; transcript_id "MSTRG.55390.83"; exon_number "1";
chr14	StringTie	exon	23347101	23347212	1000	-	.	gene_id "MSTRG.55390"; transcript_id "MSTRG.55390.83"; exon_number "2";
chr14	StringTie	exon	23347514	23347731	1000	-	.	gene_id "MSTRG.55390"; transcript_id "MSTRG.55390.83"; exon_number "3";
chr14	StringTie	exon	23347891	23347996	1000	-	.	gene_id "MSTRG.55390"; transcript_id "MSTRG.55390.83"; exon_number "4";
chr14	StringTie	exon	23348161	23348306	1000	-	.	gene_id "MSTRG.55390"; transcript_id "MSTRG.55390.83"; exon_number "5";
chr14	StringTie	exon	23348506	23348671	1000	-	.	gene_id "MSTRG.55390"; transcript_id "MSTRG.55390.83"; exon_number "6";
chr14	StringTie	exon	23349272	23349426	1000	-	.	gene_id "MSTRG.55390"; transcript_id "MSTRG.55390.83"; exon_number "7";
chr14	StringTie	exon	23351752	23351855	1000	-	.	gene_id "MSTRG.55390"; transcript_id "MSTRG.55390.83"; exon_number "8";
chr14	StringTie	exon	23351948	23352451	1000	-	.	gene_id "MSTRG.55390"; transcript_id "MSTRG.55390.83"; exon_number "9";
chr14	StringTie	exon	23352646	23353042	1000	-	.	gene_id "MSTRG.55390"; transcript_id "MSTRG.55390.83"; exon_number "10";
chr14	StringTie	exon	23355881	23355973	1000	-	.	gene_id "MSTRG.55390"; transcript_id "MSTRG.55390.83"; exon_number "11";
chr14	StringTie	exon	23356636	23359189	1000	-	.	gene_id "MSTRG.55390"; transcript_id "MSTRG.55390.83"; exon_number "12";
chr14	StringTie	exon	23359317	23360039	1000	-	.	gene_id "MSTRG.55390"; transcript_id "MSTRG.55390.83"; exon_number "13";
chr14	StringTie	exon	23360141	23360281	1000	-	.	gene_id "MSTRG.55390"; transcript_id "MSTRG.55390.83"; exon_number "14";
chr14	StringTie	exon	23365008	23366689	1000	-	.	gene_id "MSTRG.55390"; transcript_id "MSTRG.55390.83"; exon_number "15";
chr14	StringTie	transcript	23346012	23360283	1000	-	.	gene_id "MSTRG.55390"; transcript_id "MSTRG.55390.84";
chr14	StringTie	exon	23346012	23346936	1000	-	.	gene_id "MSTRG.55390"; transcript_id "MSTRG.55390.84"; exon_number "1";
chr14	StringTie	exon	23347101	23347212	1000	-	.	gene_id "MSTRG.55390"; transcript_id "MSTRG.55390.84"; exon_number "2";
chr14	StringTie	exon	23347514	23347731	1000	-	.	gene_id "MSTRG.55390"; transcript_id "MSTRG.55390.84"; exon_number "3";
chr14	StringTie	exon	23348161	23348306	1000	-	.	gene_id "MSTRG.55390"; transcript_id "MSTRG.55390.84"; exon_number "4";
chr14	StringTie	exon	23348506	23348671	1000	-	.	gene_id "MSTRG.55390"; transcript_id "MSTRG.55390.84"; exon_number "5";
chr14	StringTie	exon	23349272	23349426	1000	-	.	gene_id "MSTRG.55390"; transcript_id "MSTRG.55390.84"; exon_number "6";
chr14	StringTie	exon	23351752	23351855	1000	-	.	gene_id "MSTRG.55390"; transcript_id "MSTRG.55390.84"; exon_number "7";
chr14	StringTie	exon	23351948	23352451	1000	-	.	gene_id "MSTRG.55390"; transcript_id "MSTRG.55390.84"; exon_number "8";
chr14	StringTie	exon	23352646	23353042	1000	-	.	gene_id "MSTRG.55390"; transcript_id "MSTRG.55390.84"; exon_number "9";
chr14	StringTie	exon	23356636	23357660	1000	-	.	gene_id "MSTRG.55390"; transcript_id "MSTRG.55390.84"; exon_number "10";
chr14	StringTie	exon	23358876	23358965	1000	-	.	gene_id "MSTRG.55390"; transcript_id "MSTRG.55390.84"; exon_number "11";
chr14	StringTie	exon	23359317	23359423	1000	-	.	gene_id "MSTRG.55390"; transcript_id "MSTRG.55390.84"; exon_number "12";
chr14	StringTie	exon	23359877	23360039	1000	-	.	gene_id "MSTRG.55390"; transcript_id "MSTRG.55390.84"; exon_number "13";
chr14	StringTie	exon	23360141	23360283	1000	-	.	gene_id "MSTRG.55390"; transcript_id "MSTRG.55390.84"; exon_number "14";
chr14	StringTie	transcript	23346012	23366704	1000	-	.	gene_id "MSTRG.55390"; transcript_id "MSTRG.55390.85";
chr14	StringTie	exon	23346012	23346936	1000	-	.	gene_id "MSTRG.55390"; transcript_id "MSTRG.55390.85"; exon_number "1";
chr14	StringTie	exon	23347101	23347212	1000	-	.	gene_id "MSTRG.55390"; transcript_id "MSTRG.55390.85"; exon_number "2";
chr14	StringTie	exon	23347460	23347731	1000	-	.	gene_id "MSTRG.55390"; transcript_id "MSTRG.55390.85"; exon_number "3";
chr14	StringTie	exon	23347891	23347996	1000	-	.	gene_id "MSTRG.55390"; transcript_id "MSTRG.55390.85"; exon_number "4";
chr14	StringTie	exon	23348161	23348306	1000	-	.	gene_id "MSTRG.55390"; transcript_id "MSTRG.55390.85"; exon_number "5";
chr14	StringTie	exon	23348506	23348671	1000	-	.	gene_id "MSTRG.55390"; transcript_id "MSTRG.55390.85"; exon_number "6";
chr14	StringTie	exon	23349272	23349426	1000	-	.	gene_id "MSTRG.55390"; transcript_id "MSTRG.55390.85"; exon_number "7";
chr14	StringTie	exon	23351752	23351855	1000	-	.	gene_id "MSTRG.55390"; transcript_id "MSTRG.55390.85"; exon_number "8";
chr14	StringTie	exon	23351948	23352451	1000	-	.	gene_id "MSTRG.55390"; transcript_id "MSTRG.55390.85"; exon_number "9";
chr14	StringTie	exon	23352646	23353042	1000	-	.	gene_id "MSTRG.55390"; transcript_id "MSTRG.55390.85"; exon_number "10";
chr14	StringTie	exon	23355881	23355973	1000	-	.	gene_id "MSTRG.55390"; transcript_id "MSTRG.55390.85"; exon_number "11";
chr14	StringTie	exon	23356636	23357660	1000	-	.	gene_id "MSTRG.55390"; transcript_id "MSTRG.55390.85"; exon_number "12";
chr14	StringTie	exon	23358876	23358965	1000	-	.	gene_id "MSTRG.55390"; transcript_id "MSTRG.55390.85"; exon_number "13";
chr14	StringTie	exon	23359317	23360039	1000	-	.	gene_id "MSTRG.55390"; transcript_id "MSTRG.55390.85"; exon_number "14";
chr14	StringTie	exon	23360141	23360281	1000	-	.	gene_id "MSTRG.55390"; transcript_id "MSTRG.55390.85"; exon_number "15";
chr14	StringTie	exon	23360555	23360833	1000	-	.	gene_id "MSTRG.55390"; transcript_id "MSTRG.55390.85"; exon_number "16";
chr14	StringTie	exon	23365008	23365145	1000	-	.	gene_id "MSTRG.55390"; transcript_id "MSTRG.55390.85"; exon_number "17";
chr14	StringTie	exon	23365466	23365850	1000	-	.	gene_id "MSTRG.55390"; transcript_id "MSTRG.55390.85"; exon_number "18";
chr14	StringTie	exon	23365958	23366704	1000	-	.	gene_id "MSTRG.55390"; transcript_id "MSTRG.55390.85"; exon_number "19";
chr14	StringTie	transcript	23346013	23366560	1000	-	.	gene_id "MSTRG.55390"; transcript_id "MSTRG.55390.86";
chr14	StringTie	exon	23346013	23346936	1000	-	.	gene_id "MSTRG.55390"; transcript_id "MSTRG.55390.86"; exon_number "1";
chr14	StringTie	exon	23347101	23347212	1000	-	.	gene_id "MSTRG.55390"; transcript_id "MSTRG.55390.86"; exon_number "2";
chr14	StringTie	exon	23347460	23347731	1000	-	.	gene_id "MSTRG.55390"; transcript_id "MSTRG.55390.86"; exon_number "3";
chr14	StringTie	exon	23347891	23347996	1000	-	.	gene_id "MSTRG.55390"; transcript_id "MSTRG.55390.86"; exon_number "4";
chr14	StringTie	exon	23348161	23348306	1000	-	.	gene_id "MSTRG.55390"; transcript_id "MSTRG.55390.86"; exon_number "5";
chr14	StringTie	exon	23348506	23348671	1000	-	.	gene_id "MSTRG.55390"; transcript_id "MSTRG.55390.86"; exon_number "6";
chr14	StringTie	exon	23349272	23349426	1000	-	.	gene_id "MSTRG.55390"; transcript_id "MSTRG.55390.86"; exon_number "7";
chr14	StringTie	exon	23351752	23351855	1000	-	.	gene_id "MSTRG.55390"; transcript_id "MSTRG.55390.86"; exon_number "8";
chr14	StringTie	exon	23351948	23352448	1000	-	.	gene_id "MSTRG.55390"; transcript_id "MSTRG.55390.86"; exon_number "9";
chr14	StringTie	exon	23352646	23353042	1000	-	.	gene_id "MSTRG.55390"; transcript_id "MSTRG.55390.86"; exon_number "10";
chr14	StringTie	exon	23355021	23356937	1000	-	.	gene_id "MSTRG.55390"; transcript_id "MSTRG.55390.86"; exon_number "11";
chr14	StringTie	exon	23357390	23357660	1000	-	.	gene_id "MSTRG.55390"; transcript_id "MSTRG.55390.86"; exon_number "12";
chr14	StringTie	exon	23358876	23358965	1000	-	.	gene_id "MSTRG.55390"; transcript_id "MSTRG.55390.86"; exon_number "13";
chr14	StringTie	exon	23359317	23360039	1000	-	.	gene_id "MSTRG.55390"; transcript_id "MSTRG.55390.86"; exon_number "14";
chr14	StringTie	exon	23360141	23360281	1000	-	.	gene_id "MSTRG.55390"; transcript_id "MSTRG.55390.86"; exon_number "15";
chr14	StringTie	exon	23365008	23366560	1000	-	.	gene_id "MSTRG.55390"; transcript_id "MSTRG.55390.86"; exon_number "16";
chr14	StringTie	transcript	23346013	23366556	1000	-	.	gene_id "MSTRG.55390"; transcript_id "MSTRG.55390.87";
chr14	StringTie	exon	23346013	23346936	1000	-	.	gene_id "MSTRG.55390"; transcript_id "MSTRG.55390.87"; exon_number "1";
chr14	StringTie	exon	23347101	23347212	1000	-	.	gene_id "MSTRG.55390"; transcript_id "MSTRG.55390.87"; exon_number "2";
chr14	StringTie	exon	23347460	23347731	1000	-	.	gene_id "MSTRG.55390"; transcript_id "MSTRG.55390.87"; exon_number "3";
chr14	StringTie	exon	23347891	23347996	1000	-	.	gene_id "MSTRG.55390"; transcript_id "MSTRG.55390.87"; exon_number "4";
chr14	StringTie	exon	23348161	23348306	1000	-	.	gene_id "MSTRG.55390"; transcript_id "MSTRG.55390.87"; exon_number "5";
chr14	StringTie	exon	23348506	23348671	1000	-	.	gene_id "MSTRG.55390"; transcript_id "MSTRG.55390.87"; exon_number "6";
chr14	StringTie	exon	23349272	23349426	1000	-	.	gene_id "MSTRG.55390"; transcript_id "MSTRG.55390.87"; exon_number "7";
chr14	StringTie	exon	23351752	23351855	1000	-	.	gene_id "MSTRG.55390"; transcript_id "MSTRG.55390.87"; exon_number "8";
chr14	StringTie	exon	23351948	23352451	1000	-	.	gene_id "MSTRG.55390"; transcript_id "MSTRG.55390.87"; exon_number "9";
chr14	StringTie	exon	23352646	23357660	1000	-	.	gene_id "MSTRG.55390"; transcript_id "MSTRG.55390.87"; exon_number "10";
chr14	StringTie	exon	23359317	23360039	1000	-	.	gene_id "MSTRG.55390"; transcript_id "MSTRG.55390.87"; exon_number "11";
chr14	StringTie	exon	23360141	23360281	1000	-	.	gene_id "MSTRG.55390"; transcript_id "MSTRG.55390.87"; exon_number "12";
chr14	StringTie	exon	23360555	23360833	1000	-	.	gene_id "MSTRG.55390"; transcript_id "MSTRG.55390.87"; exon_number "13";
chr14	StringTie	exon	23365008	23366556	1000	-	.	gene_id "MSTRG.55390"; transcript_id "MSTRG.55390.87"; exon_number "14";
chr14	StringTie	transcript	23346013	23353028	1000	-	.	gene_id "MSTRG.55390"; transcript_id "MSTRG.55390.88";
chr14	StringTie	exon	23346013	23346936	1000	-	.	gene_id "MSTRG.55390"; transcript_id "MSTRG.55390.88"; exon_number "1";
chr14	StringTie	exon	23347101	23347212	1000	-	.	gene_id "MSTRG.55390"; transcript_id "MSTRG.55390.88"; exon_number "2";
chr14	StringTie	exon	23347514	23347731	1000	-	.	gene_id "MSTRG.55390"; transcript_id "MSTRG.55390.88"; exon_number "3";
chr14	StringTie	exon	23347891	23347996	1000	-	.	gene_id "MSTRG.55390"; transcript_id "MSTRG.55390.88"; exon_number "4";
chr14	StringTie	exon	23348161	23348306	1000	-	.	gene_id "MSTRG.55390"; transcript_id "MSTRG.55390.88"; exon_number "5";
chr14	StringTie	exon	23348506	23348671	1000	-	.	gene_id "MSTRG.55390"; transcript_id "MSTRG.55390.88"; exon_number "6";
chr14	StringTie	exon	23349272	23349426	1000	-	.	gene_id "MSTRG.55390"; transcript_id "MSTRG.55390.88"; exon_number "7";
chr14	StringTie	exon	23351752	23351825	1000	-	.	gene_id "MSTRG.55390"; transcript_id "MSTRG.55390.88"; exon_number "8";
chr14	StringTie	exon	23351948	23352448	1000	-	.	gene_id "MSTRG.55390"; transcript_id "MSTRG.55390.88"; exon_number "9";
chr14	StringTie	exon	23352646	23353028	1000	-	.	gene_id "MSTRG.55390"; transcript_id "MSTRG.55390.88"; exon_number "10";
chr14	StringTie	transcript	23346013	23366561	1000	-	.	gene_id "MSTRG.55390"; transcript_id "MSTRG.55390.89";
chr14	StringTie	exon	23346013	23346936	1000	-	.	gene_id "MSTRG.55390"; transcript_id "MSTRG.55390.89"; exon_number "1";
chr14	StringTie	exon	23347101	23347212	1000	-	.	gene_id "MSTRG.55390"; transcript_id "MSTRG.55390.89"; exon_number "2";
chr14	StringTie	exon	23347460	23347731	1000	-	.	gene_id "MSTRG.55390"; transcript_id "MSTRG.55390.89"; exon_number "3";
chr14	StringTie	exon	23347891	23347996	1000	-	.	gene_id "MSTRG.55390"; transcript_id "MSTRG.55390.89"; exon_number "4";
chr14	StringTie	exon	23348161	23348306	1000	-	.	gene_id "MSTRG.55390"; transcript_id "MSTRG.55390.89"; exon_number "5";
chr14	StringTie	exon	23348506	23348671	1000	-	.	gene_id "MSTRG.55390"; transcript_id "MSTRG.55390.89"; exon_number "6";
chr14	StringTie	exon	23349272	23349426	1000	-	.	gene_id "MSTRG.55390"; transcript_id "MSTRG.55390.89"; exon_number "7";
chr14	StringTie	exon	23351752	23351855	1000	-	.	gene_id "MSTRG.55390"; transcript_id "MSTRG.55390.89"; exon_number "8";
chr14	StringTie	exon	23351948	23352451	1000	-	.	gene_id "MSTRG.55390"; transcript_id "MSTRG.55390.89"; exon_number "9";
chr14	StringTie	exon	23352646	23357660	1000	-	.	gene_id "MSTRG.55390"; transcript_id "MSTRG.55390.89"; exon_number "10";
chr14	StringTie	exon	23358876	23360039	1000	-	.	gene_id "MSTRG.55390"; transcript_id "MSTRG.55390.89"; exon_number "11";
chr14	StringTie	exon	23360141	23360281	1000	-	.	gene_id "MSTRG.55390"; transcript_id "MSTRG.55390.89"; exon_number "12";
chr14	StringTie	exon	23365008	23366561	1000	-	.	gene_id "MSTRG.55390"; transcript_id "MSTRG.55390.89"; exon_number "13";
chr14	StringTie	transcript	23345903	23366485	1000	-	.	gene_id "MSTRG.55390"; transcript_id "MSTRG.55390.9";
chr14	StringTie	exon	23345903	23346936	1000	-	.	gene_id "MSTRG.55390"; transcript_id "MSTRG.55390.9"; exon_number "1";
chr14	StringTie	exon	23347101	23347212	1000	-	.	gene_id "MSTRG.55390"; transcript_id "MSTRG.55390.9"; exon_number "2";
chr14	StringTie	exon	23347514	23347731	1000	-	.	gene_id "MSTRG.55390"; transcript_id "MSTRG.55390.9"; exon_number "3";
chr14	StringTie	exon	23347891	23347996	1000	-	.	gene_id "MSTRG.55390"; transcript_id "MSTRG.55390.9"; exon_number "4";
chr14	StringTie	exon	23348161	23348306	1000	-	.	gene_id "MSTRG.55390"; transcript_id "MSTRG.55390.9"; exon_number "5";
chr14	StringTie	exon	23348506	23348671	1000	-	.	gene_id "MSTRG.55390"; transcript_id "MSTRG.55390.9"; exon_number "6";
chr14	StringTie	exon	23349272	23349426	1000	-	.	gene_id "MSTRG.55390"; transcript_id "MSTRG.55390.9"; exon_number "7";
chr14	StringTie	exon	23351752	23351855	1000	-	.	gene_id "MSTRG.55390"; transcript_id "MSTRG.55390.9"; exon_number "8";
chr14	StringTie	exon	23351948	23352035	1000	-	.	gene_id "MSTRG.55390"; transcript_id "MSTRG.55390.9"; exon_number "9";
chr14	StringTie	exon	23352406	23352451	1000	-	.	gene_id "MSTRG.55390"; transcript_id "MSTRG.55390.9"; exon_number "10";
chr14	StringTie	exon	23352646	23353042	1000	-	.	gene_id "MSTRG.55390"; transcript_id "MSTRG.55390.9"; exon_number "11";
chr14	StringTie	exon	23355881	23357660	1000	-	.	gene_id "MSTRG.55390"; transcript_id "MSTRG.55390.9"; exon_number "12";
chr14	StringTie	exon	23358876	23358965	1000	-	.	gene_id "MSTRG.55390"; transcript_id "MSTRG.55390.9"; exon_number "13";
chr14	StringTie	exon	23359317	23360039	1000	-	.	gene_id "MSTRG.55390"; transcript_id "MSTRG.55390.9"; exon_number "14";
chr14	StringTie	exon	23360141	23360281	1000	-	.	gene_id "MSTRG.55390"; transcript_id "MSTRG.55390.9"; exon_number "15";
chr14	StringTie	exon	23360555	23360833	1000	-	.	gene_id "MSTRG.55390"; transcript_id "MSTRG.55390.9"; exon_number "16";
chr14	StringTie	exon	23365008	23366485	1000	-	.	gene_id "MSTRG.55390"; transcript_id "MSTRG.55390.9"; exon_number "17";
chr14	StringTie	transcript	23346013	23366536	1000	-	.	gene_id "MSTRG.55390"; transcript_id "MSTRG.55390.90";
chr14	StringTie	exon	23346013	23346936	1000	-	.	gene_id "MSTRG.55390"; transcript_id "MSTRG.55390.90"; exon_number "1";
chr14	StringTie	exon	23347101	23347212	1000	-	.	gene_id "MSTRG.55390"; transcript_id "MSTRG.55390.90"; exon_number "2";
chr14	StringTie	exon	23347514	23347731	1000	-	.	gene_id "MSTRG.55390"; transcript_id "MSTRG.55390.90"; exon_number "3";
chr14	StringTie	exon	23347891	23347996	1000	-	.	gene_id "MSTRG.55390"; transcript_id "MSTRG.55390.90"; exon_number "4";
chr14	StringTie	exon	23348161	23348306	1000	-	.	gene_id "MSTRG.55390"; transcript_id "MSTRG.55390.90"; exon_number "5";
chr14	StringTie	exon	23348506	23348546	1000	-	.	gene_id "MSTRG.55390"; transcript_id "MSTRG.55390.90"; exon_number "6";
chr14	StringTie	exon	23349272	23349426	1000	-	.	gene_id "MSTRG.55390"; transcript_id "MSTRG.55390.90"; exon_number "7";
chr14	StringTie	exon	23351752	23351855	1000	-	.	gene_id "MSTRG.55390"; transcript_id "MSTRG.55390.90"; exon_number "8";
chr14	StringTie	exon	23351948	23352451	1000	-	.	gene_id "MSTRG.55390"; transcript_id "MSTRG.55390.90"; exon_number "9";
chr14	StringTie	exon	23352646	23353042	1000	-	.	gene_id "MSTRG.55390"; transcript_id "MSTRG.55390.90"; exon_number "10";
chr14	StringTie	exon	23355881	23357660	1000	-	.	gene_id "MSTRG.55390"; transcript_id "MSTRG.55390.90"; exon_number "11";
chr14	StringTie	exon	23359317	23360039	1000	-	.	gene_id "MSTRG.55390"; transcript_id "MSTRG.55390.90"; exon_number "12";
chr14	StringTie	exon	23360141	23360281	1000	-	.	gene_id "MSTRG.55390"; transcript_id "MSTRG.55390.90"; exon_number "13";
chr14	StringTie	exon	23365008	23366536	1000	-	.	gene_id "MSTRG.55390"; transcript_id "MSTRG.55390.90"; exon_number "14";
chr14	StringTie	transcript	23346013	23366432	1000	-	.	gene_id "MSTRG.55390"; transcript_id "MSTRG.55390.91";
chr14	StringTie	exon	23346013	23346936	1000	-	.	gene_id "MSTRG.55390"; transcript_id "MSTRG.55390.91"; exon_number "1";
chr14	StringTie	exon	23347101	23347212	1000	-	.	gene_id "MSTRG.55390"; transcript_id "MSTRG.55390.91"; exon_number "2";
chr14	StringTie	exon	23347514	23347731	1000	-	.	gene_id "MSTRG.55390"; transcript_id "MSTRG.55390.91"; exon_number "3";
chr14	StringTie	exon	23347891	23347996	1000	-	.	gene_id "MSTRG.55390"; transcript_id "MSTRG.55390.91"; exon_number "4";
chr14	StringTie	exon	23348161	23348306	1000	-	.	gene_id "MSTRG.55390"; transcript_id "MSTRG.55390.91"; exon_number "5";
chr14	StringTie	exon	23348506	23348546	1000	-	.	gene_id "MSTRG.55390"; transcript_id "MSTRG.55390.91"; exon_number "6";
chr14	StringTie	exon	23349272	23349426	1000	-	.	gene_id "MSTRG.55390"; transcript_id "MSTRG.55390.91"; exon_number "7";
chr14	StringTie	exon	23351752	23351855	1000	-	.	gene_id "MSTRG.55390"; transcript_id "MSTRG.55390.91"; exon_number "8";
chr14	StringTie	exon	23351948	23352451	1000	-	.	gene_id "MSTRG.55390"; transcript_id "MSTRG.55390.91"; exon_number "9";
chr14	StringTie	exon	23352646	23353042	1000	-	.	gene_id "MSTRG.55390"; transcript_id "MSTRG.55390.91"; exon_number "10";
chr14	StringTie	exon	23355881	23357660	1000	-	.	gene_id "MSTRG.55390"; transcript_id "MSTRG.55390.91"; exon_number "11";
chr14	StringTie	exon	23358876	23358965	1000	-	.	gene_id "MSTRG.55390"; transcript_id "MSTRG.55390.91"; exon_number "12";
chr14	StringTie	exon	23359317	23359694	1000	-	.	gene_id "MSTRG.55390"; transcript_id "MSTRG.55390.91"; exon_number "13";
chr14	StringTie	exon	23359923	23360039	1000	-	.	gene_id "MSTRG.55390"; transcript_id "MSTRG.55390.91"; exon_number "14";
chr14	StringTie	exon	23360141	23360281	1000	-	.	gene_id "MSTRG.55390"; transcript_id "MSTRG.55390.91"; exon_number "15";
chr14	StringTie	exon	23365008	23366432	1000	-	.	gene_id "MSTRG.55390"; transcript_id "MSTRG.55390.91"; exon_number "16";
chr14	StringTie	transcript	23346013	23366437	1000	-	.	gene_id "MSTRG.55390"; transcript_id "MSTRG.55390.92";
chr14	StringTie	exon	23346013	23346936	1000	-	.	gene_id "MSTRG.55390"; transcript_id "MSTRG.55390.92"; exon_number "1";
chr14	StringTie	exon	23347101	23347212	1000	-	.	gene_id "MSTRG.55390"; transcript_id "MSTRG.55390.92"; exon_number "2";
chr14	StringTie	exon	23347460	23347731	1000	-	.	gene_id "MSTRG.55390"; transcript_id "MSTRG.55390.92"; exon_number "3";
chr14	StringTie	exon	23347891	23347996	1000	-	.	gene_id "MSTRG.55390"; transcript_id "MSTRG.55390.92"; exon_number "4";
chr14	StringTie	exon	23348161	23348306	1000	-	.	gene_id "MSTRG.55390"; transcript_id "MSTRG.55390.92"; exon_number "5";
chr14	StringTie	exon	23348506	23348671	1000	-	.	gene_id "MSTRG.55390"; transcript_id "MSTRG.55390.92"; exon_number "6";
chr14	StringTie	exon	23349272	23349426	1000	-	.	gene_id "MSTRG.55390"; transcript_id "MSTRG.55390.92"; exon_number "7";
chr14	StringTie	exon	23351752	23351855	1000	-	.	gene_id "MSTRG.55390"; transcript_id "MSTRG.55390.92"; exon_number "8";
chr14	StringTie	exon	23351948	23352321	1000	-	.	gene_id "MSTRG.55390"; transcript_id "MSTRG.55390.92"; exon_number "9";
chr14	StringTie	exon	23352406	23352451	1000	-	.	gene_id "MSTRG.55390"; transcript_id "MSTRG.55390.92"; exon_number "10";
chr14	StringTie	exon	23352646	23355973	1000	-	.	gene_id "MSTRG.55390"; transcript_id "MSTRG.55390.92"; exon_number "11";
chr14	StringTie	exon	23356636	23357660	1000	-	.	gene_id "MSTRG.55390"; transcript_id "MSTRG.55390.92"; exon_number "12";
chr14	StringTie	exon	23358876	23358965	1000	-	.	gene_id "MSTRG.55390"; transcript_id "MSTRG.55390.92"; exon_number "13";
chr14	StringTie	exon	23359317	23360039	1000	-	.	gene_id "MSTRG.55390"; transcript_id "MSTRG.55390.92"; exon_number "14";
chr14	StringTie	exon	23360141	23360281	1000	-	.	gene_id "MSTRG.55390"; transcript_id "MSTRG.55390.92"; exon_number "15";
chr14	StringTie	exon	23365008	23366437	1000	-	.	gene_id "MSTRG.55390"; transcript_id "MSTRG.55390.92"; exon_number "16";
chr14	StringTie	transcript	23346013	23366426	1000	-	.	gene_id "MSTRG.55390"; transcript_id "MSTRG.55390.93";
chr14	StringTie	exon	23346013	23346936	1000	-	.	gene_id "MSTRG.55390"; transcript_id "MSTRG.55390.93"; exon_number "1";
chr14	StringTie	exon	23347101	23347212	1000	-	.	gene_id "MSTRG.55390"; transcript_id "MSTRG.55390.93"; exon_number "2";
chr14	StringTie	exon	23347514	23347731	1000	-	.	gene_id "MSTRG.55390"; transcript_id "MSTRG.55390.93"; exon_number "3";
chr14	StringTie	exon	23347891	23347996	1000	-	.	gene_id "MSTRG.55390"; transcript_id "MSTRG.55390.93"; exon_number "4";
chr14	StringTie	exon	23348161	23348306	1000	-	.	gene_id "MSTRG.55390"; transcript_id "MSTRG.55390.93"; exon_number "5";
chr14	StringTie	exon	23348506	23348671	1000	-	.	gene_id "MSTRG.55390"; transcript_id "MSTRG.55390.93"; exon_number "6";
chr14	StringTie	exon	23349272	23349426	1000	-	.	gene_id "MSTRG.55390"; transcript_id "MSTRG.55390.93"; exon_number "7";
chr14	StringTie	exon	23351752	23351855	1000	-	.	gene_id "MSTRG.55390"; transcript_id "MSTRG.55390.93"; exon_number "8";
chr14	StringTie	exon	23351948	23352451	1000	-	.	gene_id "MSTRG.55390"; transcript_id "MSTRG.55390.93"; exon_number "9";
chr14	StringTie	exon	23352646	23357660	1000	-	.	gene_id "MSTRG.55390"; transcript_id "MSTRG.55390.93"; exon_number "10";
chr14	StringTie	exon	23358876	23358965	1000	-	.	gene_id "MSTRG.55390"; transcript_id "MSTRG.55390.93"; exon_number "11";
chr14	StringTie	exon	23359317	23359498	1000	-	.	gene_id "MSTRG.55390"; transcript_id "MSTRG.55390.93"; exon_number "12";
chr14	StringTie	exon	23359783	23360039	1000	-	.	gene_id "MSTRG.55390"; transcript_id "MSTRG.55390.93"; exon_number "13";
chr14	StringTie	exon	23360141	23360281	1000	-	.	gene_id "MSTRG.55390"; transcript_id "MSTRG.55390.93"; exon_number "14";
chr14	StringTie	exon	23360555	23360833	1000	-	.	gene_id "MSTRG.55390"; transcript_id "MSTRG.55390.93"; exon_number "15";
chr14	StringTie	exon	23365008	23365185	1000	-	.	gene_id "MSTRG.55390"; transcript_id "MSTRG.55390.93"; exon_number "16";
chr14	StringTie	exon	23366194	23366426	1000	-	.	gene_id "MSTRG.55390"; transcript_id "MSTRG.55390.93"; exon_number "17";
chr14	StringTie	transcript	23346013	23366704	1000	-	.	gene_id "MSTRG.55390"; transcript_id "MSTRG.55390.94";
chr14	StringTie	exon	23346013	23346936	1000	-	.	gene_id "MSTRG.55390"; transcript_id "MSTRG.55390.94"; exon_number "1";
chr14	StringTie	exon	23347101	23347212	1000	-	.	gene_id "MSTRG.55390"; transcript_id "MSTRG.55390.94"; exon_number "2";
chr14	StringTie	exon	23347514	23347731	1000	-	.	gene_id "MSTRG.55390"; transcript_id "MSTRG.55390.94"; exon_number "3";
chr14	StringTie	exon	23347891	23347996	1000	-	.	gene_id "MSTRG.55390"; transcript_id "MSTRG.55390.94"; exon_number "4";
chr14	StringTie	exon	23348161	23348306	1000	-	.	gene_id "MSTRG.55390"; transcript_id "MSTRG.55390.94"; exon_number "5";
chr14	StringTie	exon	23348506	23348671	1000	-	.	gene_id "MSTRG.55390"; transcript_id "MSTRG.55390.94"; exon_number "6";
chr14	StringTie	exon	23349272	23349426	1000	-	.	gene_id "MSTRG.55390"; transcript_id "MSTRG.55390.94"; exon_number "7";
chr14	StringTie	exon	23351752	23351855	1000	-	.	gene_id "MSTRG.55390"; transcript_id "MSTRG.55390.94"; exon_number "8";
chr14	StringTie	exon	23351948	23352451	1000	-	.	gene_id "MSTRG.55390"; transcript_id "MSTRG.55390.94"; exon_number "9";
chr14	StringTie	exon	23352646	23353042	1000	-	.	gene_id "MSTRG.55390"; transcript_id "MSTRG.55390.94"; exon_number "10";
chr14	StringTie	exon	23355881	23355973	1000	-	.	gene_id "MSTRG.55390"; transcript_id "MSTRG.55390.94"; exon_number "11";
chr14	StringTie	exon	23356636	23357660	1000	-	.	gene_id "MSTRG.55390"; transcript_id "MSTRG.55390.94"; exon_number "12";
chr14	StringTie	exon	23358876	23358965	1000	-	.	gene_id "MSTRG.55390"; transcript_id "MSTRG.55390.94"; exon_number "13";
chr14	StringTie	exon	23359317	23360039	1000	-	.	gene_id "MSTRG.55390"; transcript_id "MSTRG.55390.94"; exon_number "14";
chr14	StringTie	exon	23360141	23360281	1000	-	.	gene_id "MSTRG.55390"; transcript_id "MSTRG.55390.94"; exon_number "15";
chr14	StringTie	exon	23360555	23360833	1000	-	.	gene_id "MSTRG.55390"; transcript_id "MSTRG.55390.94"; exon_number "16";
chr14	StringTie	exon	23365008	23365145	1000	-	.	gene_id "MSTRG.55390"; transcript_id "MSTRG.55390.94"; exon_number "17";
chr14	StringTie	exon	23365466	23365850	1000	-	.	gene_id "MSTRG.55390"; transcript_id "MSTRG.55390.94"; exon_number "18";
chr14	StringTie	exon	23365958	23366704	1000	-	.	gene_id "MSTRG.55390"; transcript_id "MSTRG.55390.94"; exon_number "19";
chr14	StringTie	transcript	23346014	23366439	1000	-	.	gene_id "MSTRG.55390"; transcript_id "MSTRG.55390.95";
chr14	StringTie	exon	23346014	23346936	1000	-	.	gene_id "MSTRG.55390"; transcript_id "MSTRG.55390.95"; exon_number "1";
chr14	StringTie	exon	23347101	23347212	1000	-	.	gene_id "MSTRG.55390"; transcript_id "MSTRG.55390.95"; exon_number "2";
chr14	StringTie	exon	23347514	23347731	1000	-	.	gene_id "MSTRG.55390"; transcript_id "MSTRG.55390.95"; exon_number "3";
chr14	StringTie	exon	23347891	23347996	1000	-	.	gene_id "MSTRG.55390"; transcript_id "MSTRG.55390.95"; exon_number "4";
chr14	StringTie	exon	23348161	23348306	1000	-	.	gene_id "MSTRG.55390"; transcript_id "MSTRG.55390.95"; exon_number "5";
chr14	StringTie	exon	23348506	23349426	1000	-	.	gene_id "MSTRG.55390"; transcript_id "MSTRG.55390.95"; exon_number "6";
chr14	StringTie	exon	23351752	23351855	1000	-	.	gene_id "MSTRG.55390"; transcript_id "MSTRG.55390.95"; exon_number "7";
chr14	StringTie	exon	23351948	23352451	1000	-	.	gene_id "MSTRG.55390"; transcript_id "MSTRG.55390.95"; exon_number "8";
chr14	StringTie	exon	23352646	23357657	1000	-	.	gene_id "MSTRG.55390"; transcript_id "MSTRG.55390.95"; exon_number "9";
chr14	StringTie	exon	23358876	23359131	1000	-	.	gene_id "MSTRG.55390"; transcript_id "MSTRG.55390.95"; exon_number "10";
chr14	StringTie	exon	23359317	23360039	1000	-	.	gene_id "MSTRG.55390"; transcript_id "MSTRG.55390.95"; exon_number "11";
chr14	StringTie	exon	23360141	23360281	1000	-	.	gene_id "MSTRG.55390"; transcript_id "MSTRG.55390.95"; exon_number "12";
chr14	StringTie	exon	23360555	23360833	1000	-	.	gene_id "MSTRG.55390"; transcript_id "MSTRG.55390.95"; exon_number "13";
chr14	StringTie	exon	23365008	23366439	1000	-	.	gene_id "MSTRG.55390"; transcript_id "MSTRG.55390.95"; exon_number "14";
chr14	StringTie	transcript	23346014	23366430	1000	-	.	gene_id "MSTRG.55390"; transcript_id "MSTRG.55390.96";
chr14	StringTie	exon	23346014	23346936	1000	-	.	gene_id "MSTRG.55390"; transcript_id "MSTRG.55390.96"; exon_number "1";
chr14	StringTie	exon	23347106	23347212	1000	-	.	gene_id "MSTRG.55390"; transcript_id "MSTRG.55390.96"; exon_number "2";
chr14	StringTie	exon	23347460	23347731	1000	-	.	gene_id "MSTRG.55390"; transcript_id "MSTRG.55390.96"; exon_number "3";
chr14	StringTie	exon	23347891	23347996	1000	-	.	gene_id "MSTRG.55390"; transcript_id "MSTRG.55390.96"; exon_number "4";
chr14	StringTie	exon	23348161	23348306	1000	-	.	gene_id "MSTRG.55390"; transcript_id "MSTRG.55390.96"; exon_number "5";
chr14	StringTie	exon	23348506	23349426	1000	-	.	gene_id "MSTRG.55390"; transcript_id "MSTRG.55390.96"; exon_number "6";
chr14	StringTie	exon	23351752	23351855	1000	-	.	gene_id "MSTRG.55390"; transcript_id "MSTRG.55390.96"; exon_number "7";
chr14	StringTie	exon	23351948	23352451	1000	-	.	gene_id "MSTRG.55390"; transcript_id "MSTRG.55390.96"; exon_number "8";
chr14	StringTie	exon	23352646	23353042	1000	-	.	gene_id "MSTRG.55390"; transcript_id "MSTRG.55390.96"; exon_number "9";
chr14	StringTie	exon	23355881	23357660	1000	-	.	gene_id "MSTRG.55390"; transcript_id "MSTRG.55390.96"; exon_number "10";
chr14	StringTie	exon	23358876	23359189	1000	-	.	gene_id "MSTRG.55390"; transcript_id "MSTRG.55390.96"; exon_number "11";
chr14	StringTie	exon	23359317	23360039	1000	-	.	gene_id "MSTRG.55390"; transcript_id "MSTRG.55390.96"; exon_number "12";
chr14	StringTie	exon	23360141	23360281	1000	-	.	gene_id "MSTRG.55390"; transcript_id "MSTRG.55390.96"; exon_number "13";
chr14	StringTie	exon	23360555	23360833	1000	-	.	gene_id "MSTRG.55390"; transcript_id "MSTRG.55390.96"; exon_number "14";
chr14	StringTie	exon	23365008	23366430	1000	-	.	gene_id "MSTRG.55390"; transcript_id "MSTRG.55390.96"; exon_number "15";
chr14	StringTie	transcript	23346014	23366432	1000	-	.	gene_id "MSTRG.55390"; transcript_id "MSTRG.55390.97";
chr14	StringTie	exon	23346014	23346936	1000	-	.	gene_id "MSTRG.55390"; transcript_id "MSTRG.55390.97"; exon_number "1";
chr14	StringTie	exon	23347101	23347212	1000	-	.	gene_id "MSTRG.55390"; transcript_id "MSTRG.55390.97"; exon_number "2";
chr14	StringTie	exon	23347460	23347731	1000	-	.	gene_id "MSTRG.55390"; transcript_id "MSTRG.55390.97"; exon_number "3";
chr14	StringTie	exon	23348161	23348306	1000	-	.	gene_id "MSTRG.55390"; transcript_id "MSTRG.55390.97"; exon_number "4";
chr14	StringTie	exon	23348506	23349426	1000	-	.	gene_id "MSTRG.55390"; transcript_id "MSTRG.55390.97"; exon_number "5";
chr14	StringTie	exon	23351752	23351855	1000	-	.	gene_id "MSTRG.55390"; transcript_id "MSTRG.55390.97"; exon_number "6";
chr14	StringTie	exon	23351948	23352321	1000	-	.	gene_id "MSTRG.55390"; transcript_id "MSTRG.55390.97"; exon_number "7";
chr14	StringTie	exon	23352406	23352451	1000	-	.	gene_id "MSTRG.55390"; transcript_id "MSTRG.55390.97"; exon_number "8";
chr14	StringTie	exon	23352646	23353042	1000	-	.	gene_id "MSTRG.55390"; transcript_id "MSTRG.55390.97"; exon_number "9";
chr14	StringTie	exon	23355881	23357660	1000	-	.	gene_id "MSTRG.55390"; transcript_id "MSTRG.55390.97"; exon_number "10";
chr14	StringTie	exon	23358876	23358965	1000	-	.	gene_id "MSTRG.55390"; transcript_id "MSTRG.55390.97"; exon_number "11";
chr14	StringTie	exon	23359317	23360039	1000	-	.	gene_id "MSTRG.55390"; transcript_id "MSTRG.55390.97"; exon_number "12";
chr14	StringTie	exon	23360141	23360281	1000	-	.	gene_id "MSTRG.55390"; transcript_id "MSTRG.55390.97"; exon_number "13";
chr14	StringTie	exon	23360555	23360833	1000	-	.	gene_id "MSTRG.55390"; transcript_id "MSTRG.55390.97"; exon_number "14";
chr14	StringTie	exon	23365008	23365046	1000	-	.	gene_id "MSTRG.55390"; transcript_id "MSTRG.55390.97"; exon_number "15";
chr14	StringTie	exon	23365112	23366432	1000	-	.	gene_id "MSTRG.55390"; transcript_id "MSTRG.55390.97"; exon_number "16";
chr14	StringTie	transcript	23346014	23366440	1000	-	.	gene_id "MSTRG.55390"; transcript_id "MSTRG.55390.98";
chr14	StringTie	exon	23346014	23346936	1000	-	.	gene_id "MSTRG.55390"; transcript_id "MSTRG.55390.98"; exon_number "1";
chr14	StringTie	exon	23347101	23347212	1000	-	.	gene_id "MSTRG.55390"; transcript_id "MSTRG.55390.98"; exon_number "2";
chr14	StringTie	exon	23347514	23347731	1000	-	.	gene_id "MSTRG.55390"; transcript_id "MSTRG.55390.98"; exon_number "3";
chr14	StringTie	exon	23347891	23347996	1000	-	.	gene_id "MSTRG.55390"; transcript_id "MSTRG.55390.98"; exon_number "4";
chr14	StringTie	exon	23348161	23348306	1000	-	.	gene_id "MSTRG.55390"; transcript_id "MSTRG.55390.98"; exon_number "5";
chr14	StringTie	exon	23348506	23348671	1000	-	.	gene_id "MSTRG.55390"; transcript_id "MSTRG.55390.98"; exon_number "6";
chr14	StringTie	exon	23349272	23349426	1000	-	.	gene_id "MSTRG.55390"; transcript_id "MSTRG.55390.98"; exon_number "7";
chr14	StringTie	exon	23351752	23351855	1000	-	.	gene_id "MSTRG.55390"; transcript_id "MSTRG.55390.98"; exon_number "8";
chr14	StringTie	exon	23351948	23352451	1000	-	.	gene_id "MSTRG.55390"; transcript_id "MSTRG.55390.98"; exon_number "9";
chr14	StringTie	exon	23352646	23353042	1000	-	.	gene_id "MSTRG.55390"; transcript_id "MSTRG.55390.98"; exon_number "10";
chr14	StringTie	exon	23355881	23356937	1000	-	.	gene_id "MSTRG.55390"; transcript_id "MSTRG.55390.98"; exon_number "11";
chr14	StringTie	exon	23357390	23357660	1000	-	.	gene_id "MSTRG.55390"; transcript_id "MSTRG.55390.98"; exon_number "12";
chr14	StringTie	exon	23359317	23360039	1000	-	.	gene_id "MSTRG.55390"; transcript_id "MSTRG.55390.98"; exon_number "13";
chr14	StringTie	exon	23360141	23360281	1000	-	.	gene_id "MSTRG.55390"; transcript_id "MSTRG.55390.98"; exon_number "14";
chr14	StringTie	exon	23360555	23360833	1000	-	.	gene_id "MSTRG.55390"; transcript_id "MSTRG.55390.98"; exon_number "15";
chr14	StringTie	exon	23365008	23366440	1000	-	.	gene_id "MSTRG.55390"; transcript_id "MSTRG.55390.98"; exon_number "16";
chr14	StringTie	transcript	23346014	23366440	1000	-	.	gene_id "MSTRG.55390"; transcript_id "MSTRG.55390.99";
chr14	StringTie	exon	23346014	23346936	1000	-	.	gene_id "MSTRG.55390"; transcript_id "MSTRG.55390.99"; exon_number "1";
chr14	StringTie	exon	23347101	23347212	1000	-	.	gene_id "MSTRG.55390"; transcript_id "MSTRG.55390.99"; exon_number "2";
chr14	StringTie	exon	23347514	23347731	1000	-	.	gene_id "MSTRG.55390"; transcript_id "MSTRG.55390.99"; exon_number "3";
chr14	StringTie	exon	23347891	23347996	1000	-	.	gene_id "MSTRG.55390"; transcript_id "MSTRG.55390.99"; exon_number "4";
chr14	StringTie	exon	23348161	23348306	1000	-	.	gene_id "MSTRG.55390"; transcript_id "MSTRG.55390.99"; exon_number "5";
chr14	StringTie	exon	23348506	23348671	1000	-	.	gene_id "MSTRG.55390"; transcript_id "MSTRG.55390.99"; exon_number "6";
chr14	StringTie	exon	23349272	23349426	1000	-	.	gene_id "MSTRG.55390"; transcript_id "MSTRG.55390.99"; exon_number "7";
chr14	StringTie	exon	23351752	23351855	1000	-	.	gene_id "MSTRG.55390"; transcript_id "MSTRG.55390.99"; exon_number "8";
chr14	StringTie	exon	23351948	23352451	1000	-	.	gene_id "MSTRG.55390"; transcript_id "MSTRG.55390.99"; exon_number "9";
chr14	StringTie	exon	23352646	23357660	1000	-	.	gene_id "MSTRG.55390"; transcript_id "MSTRG.55390.99"; exon_number "10";
chr14	StringTie	exon	23358876	23358965	1000	-	.	gene_id "MSTRG.55390"; transcript_id "MSTRG.55390.99"; exon_number "11";
chr14	StringTie	exon	23359317	23360039	1000	-	.	gene_id "MSTRG.55390"; transcript_id "MSTRG.55390.99"; exon_number "12";
chr14	StringTie	exon	23360141	23360281	1000	-	.	gene_id "MSTRG.55390"; transcript_id "MSTRG.55390.99"; exon_number "13";
chr14	StringTie	exon	23360555	23360833	1000	-	.	gene_id "MSTRG.55390"; transcript_id "MSTRG.55390.99"; exon_number "14";
chr14	StringTie	exon	23365008	23365034	1000	-	.	gene_id "MSTRG.55390"; transcript_id "MSTRG.55390.99"; exon_number "15";
chr14	StringTie	exon	23365132	23366440	1000	-	.	gene_id "MSTRG.55390"; transcript_id "MSTRG.55390.99"; exon_number "16";
chr14	StringTie	transcript	23345893	23349428	1000	+	.	gene_id "MSTRG.55391"; transcript_id "MSTRG.55391.1";
chr14	StringTie	exon	23345893	23346540	1000	+	.	gene_id "MSTRG.55391"; transcript_id "MSTRG.55391.1"; exon_number "1";
chr14	StringTie	exon	23346654	23347994	1000	+	.	gene_id "MSTRG.55391"; transcript_id "MSTRG.55391.1"; exon_number "2";
chr14	StringTie	exon	23348168	23348582	1000	+	.	gene_id "MSTRG.55391"; transcript_id "MSTRG.55391.1"; exon_number "3";
chr14	StringTie	exon	23349279	23349428	1000	+	.	gene_id "MSTRG.55391"; transcript_id "MSTRG.55391.1"; exon_number "4";
chr14	StringTie	transcript	23345913	23348671	1000	+	.	gene_id "MSTRG.55391"; transcript_id "MSTRG.55391.2";
chr14	StringTie	exon	23345913	23346559	1000	+	.	gene_id "MSTRG.55391"; transcript_id "MSTRG.55391.2"; exon_number "1";
chr14	StringTie	exon	23346632	23347623	1000	+	.	gene_id "MSTRG.55391"; transcript_id "MSTRG.55391.2"; exon_number "2";
chr14	StringTie	exon	23347662	23347994	1000	+	.	gene_id "MSTRG.55391"; transcript_id "MSTRG.55391.2"; exon_number "3";
chr14	StringTie	exon	23348192	23348301	1000	+	.	gene_id "MSTRG.55391"; transcript_id "MSTRG.55391.2"; exon_number "4";
chr14	StringTie	exon	23348583	23348671	1000	+	.	gene_id "MSTRG.55391"; transcript_id "MSTRG.55391.2"; exon_number "5";
chr14	StringTie	transcript	23345921	23348754	1000	+	.	gene_id "MSTRG.55391"; transcript_id "MSTRG.55391.3";
chr14	StringTie	exon	23345921	23346540	1000	+	.	gene_id "MSTRG.55391"; transcript_id "MSTRG.55391.3"; exon_number "1";
chr14	StringTie	exon	23346654	23347623	1000	+	.	gene_id "MSTRG.55391"; transcript_id "MSTRG.55391.3"; exon_number "2";
chr14	StringTie	exon	23347662	23348582	1000	+	.	gene_id "MSTRG.55391"; transcript_id "MSTRG.55391.3"; exon_number "3";
chr14	StringTie	exon	23348631	23348754	1000	+	.	gene_id "MSTRG.55391"; transcript_id "MSTRG.55391.3"; exon_number "4";
chr14	StringTie	transcript	23345987	23348701	1000	+	.	gene_id "MSTRG.55391"; transcript_id "MSTRG.55391.4";
chr14	StringTie	exon	23345987	23346642	1000	+	.	gene_id "MSTRG.55391"; transcript_id "MSTRG.55391.4"; exon_number "1";
chr14	StringTie	exon	23346725	23347623	1000	+	.	gene_id "MSTRG.55391"; transcript_id "MSTRG.55391.4"; exon_number "2";
chr14	StringTie	exon	23347662	23348582	1000	+	.	gene_id "MSTRG.55391"; transcript_id "MSTRG.55391.4"; exon_number "3";
chr14	StringTie	exon	23348631	23348701	1000	+	.	gene_id "MSTRG.55391"; transcript_id "MSTRG.55391.4"; exon_number "4";
chr14	StringTie	transcript	23345992	23347715	1000	+	.	gene_id "MSTRG.55391"; transcript_id "MSTRG.55391.5";
chr14	StringTie	exon	23345992	23346540	1000	+	.	gene_id "MSTRG.55391"; transcript_id "MSTRG.55391.5"; exon_number "1";
chr14	StringTie	exon	23346654	23346920	1000	+	.	gene_id "MSTRG.55391"; transcript_id "MSTRG.55391.5"; exon_number "2";
chr14	StringTie	exon	23347524	23347715	1000	+	.	gene_id "MSTRG.55391"; transcript_id "MSTRG.55391.5"; exon_number "3";
chr14	StringTie	transcript	23345999	23346929	1000	+	.	gene_id "MSTRG.55391"; transcript_id "MSTRG.55391.6";
chr14	StringTie	exon	23345999	23346642	1000	+	.	gene_id "MSTRG.55391"; transcript_id "MSTRG.55391.6"; exon_number "1";
chr14	StringTie	exon	23346823	23346929	1000	+	.	gene_id "MSTRG.55391"; transcript_id "MSTRG.55391.6"; exon_number "2";
chr14	StringTie	transcript	23346371	23347868	1000	+	.	gene_id "MSTRG.55391"; transcript_id "MSTRG.55391.7";
chr14	StringTie	exon	23346371	23346540	1000	+	.	gene_id "MSTRG.55391"; transcript_id "MSTRG.55391.7"; exon_number "1";
chr14	StringTie	exon	23346654	23346822	1000	+	.	gene_id "MSTRG.55391"; transcript_id "MSTRG.55391.7"; exon_number "2";
chr14	StringTie	exon	23347524	23347868	1000	+	.	gene_id "MSTRG.55391"; transcript_id "MSTRG.55391.7"; exon_number "3";
chr14	StringTie	transcript	23351856	23352491	1000	+	.	gene_id "MSTRG.55392"; transcript_id "MSTRG.55392.1";
chr14	StringTie	exon	23351856	23352261	1000	+	.	gene_id "MSTRG.55392"; transcript_id "MSTRG.55392.1"; exon_number "1";
chr14	StringTie	exon	23352344	23352491	1000	+	.	gene_id "MSTRG.55392"; transcript_id "MSTRG.55392.1"; exon_number "2";
chr14	StringTie	transcript	23356406	23357003	1000	+	.	gene_id "MSTRG.55393"; transcript_id "ENST00000554010"; gene_name "RP11-124D2.3"; ref_gene_id "ENSG00000259018";
chr14	StringTie	exon	23356406	23356590	1000	+	.	gene_id "MSTRG.55393"; transcript_id "ENST00000554010"; exon_number "1"; gene_name "RP11-124D2.3"; ref_gene_id "ENSG00000259018";
chr14	StringTie	exon	23356904	23357003	1000	+	.	gene_id "MSTRG.55393"; transcript_id "ENST00000554010"; exon_number "2"; gene_name "RP11-124D2.3"; ref_gene_id "ENSG00000259018";
chr14	StringTie	transcript	23359463	23360023	1000	+	.	gene_id "MSTRG.55394"; transcript_id "MSTRG.55394.1";
chr14	StringTie	exon	23359463	23359546	1000	+	.	gene_id "MSTRG.55394"; transcript_id "MSTRG.55394.1"; exon_number "1";
chr14	StringTie	exon	23359575	23359906	1000	+	.	gene_id "MSTRG.55394"; transcript_id "MSTRG.55394.1"; exon_number "2";
chr14	StringTie	exon	23359964	23360023	1000	+	.	gene_id "MSTRG.55394"; transcript_id "MSTRG.55394.1"; exon_number "3";
chr14	StringTie	transcript	23360555	23361241	1000	+	.	gene_id "MSTRG.55395"; transcript_id "MSTRG.55395.1";
chr14	StringTie	exon	23360555	23360601	1000	+	.	gene_id "MSTRG.55395"; transcript_id "MSTRG.55395.1"; exon_number "1";
chr14	StringTie	exon	23360627	23361241	1000	+	.	gene_id "MSTRG.55395"; transcript_id "MSTRG.55395.1"; exon_number "2";
chr14	StringTie	transcript	23369130	23369333	1000	.	.	gene_id "MSTRG.55396"; transcript_id "MSTRG.55396.1";
chr14	StringTie	exon	23369130	23369333	1000	.	.	gene_id "MSTRG.55396"; transcript_id "MSTRG.55396.1"; exon_number "1";
chr14	StringTie	transcript	23369721	23369937	1000	.	.	gene_id "MSTRG.55397"; transcript_id "MSTRG.55397.1";
chr14	StringTie	exon	23369721	23369937	1000	.	.	gene_id "MSTRG.55397"; transcript_id "MSTRG.55397.1"; exon_number "1";
chr14	StringTie	transcript	23371597	23372265	1000	.	.	gene_id "MSTRG.55398"; transcript_id "MSTRG.55398.1";
chr14	StringTie	exon	23371597	23372265	1000	.	.	gene_id "MSTRG.55398"; transcript_id "MSTRG.55398.1"; exon_number "1";
chr14	StringTie	transcript	23372861	23376403	1000	+	.	gene_id "MSTRG.55399"; transcript_id "ENST00000329715"; gene_name "IL25"; ref_gene_id "ENSG00000166090";
chr14	StringTie	exon	23372861	23373396	1000	+	.	gene_id "MSTRG.55399"; transcript_id "ENST00000329715"; exon_number "1"; gene_name "IL25"; ref_gene_id "ENSG00000166090";
chr14	StringTie	exon	23375625	23376403	1000	+	.	gene_id "MSTRG.55399"; transcript_id "ENST00000329715"; exon_number "2"; gene_name "IL25"; ref_gene_id "ENSG00000166090";
chr14	StringTie	transcript	23377036	23379772	1000	+	.	gene_id "MSTRG.55399"; transcript_id "ENST00000339180"; gene_name "CMTM5"; ref_gene_id "ENSG00000166091";
chr14	StringTie	exon	23377036	23377377	1000	+	.	gene_id "MSTRG.55399"; transcript_id "ENST00000339180"; exon_number "1"; gene_name "CMTM5"; ref_gene_id "ENSG00000166091";
chr14	StringTie	exon	23378349	23378501	1000	+	.	gene_id "MSTRG.55399"; transcript_id "ENST00000339180"; exon_number "2"; gene_name "CMTM5"; ref_gene_id "ENSG00000166091";
chr14	StringTie	exon	23378669	23378869	1000	+	.	gene_id "MSTRG.55399"; transcript_id "ENST00000339180"; exon_number "3"; gene_name "CMTM5"; ref_gene_id "ENSG00000166091";
chr14	StringTie	exon	23379031	23379123	1000	+	.	gene_id "MSTRG.55399"; transcript_id "ENST00000339180"; exon_number "4"; gene_name "CMTM5"; ref_gene_id "ENSG00000166091";
chr14	StringTie	exon	23379299	23379383	1000	+	.	gene_id "MSTRG.55399"; transcript_id "ENST00000339180"; exon_number "5"; gene_name "CMTM5"; ref_gene_id "ENSG00000166091";
chr14	StringTie	exon	23379474	23379772	1000	+	.	gene_id "MSTRG.55399"; transcript_id "ENST00000339180"; exon_number "6"; gene_name "CMTM5"; ref_gene_id "ENSG00000166091";
chr14	StringTie	transcript	23377037	23379772	1000	+	.	gene_id "MSTRG.55399"; transcript_id "ENST00000342473"; gene_name "CMTM5"; ref_gene_id "ENSG00000166091";
chr14	StringTie	exon	23377037	23377377	1000	+	.	gene_id "MSTRG.55399"; transcript_id "ENST00000342473"; exon_number "1"; gene_name "CMTM5"; ref_gene_id "ENSG00000166091";
chr14	StringTie	exon	23379299	23379383	1000	+	.	gene_id "MSTRG.55399"; transcript_id "ENST00000342473"; exon_number "2"; gene_name "CMTM5"; ref_gene_id "ENSG00000166091";
chr14	StringTie	exon	23379474	23379772	1000	+	.	gene_id "MSTRG.55399"; transcript_id "ENST00000342473"; exon_number "3"; gene_name "CMTM5"; ref_gene_id "ENSG00000166091";
chr14	StringTie	transcript	23376808	23379772	1000	+	.	gene_id "MSTRG.55399"; transcript_id "ENST00000359320"; gene_name "CMTM5"; ref_gene_id "ENSG00000166091";
chr14	StringTie	exon	23376808	23377377	1000	+	.	gene_id "MSTRG.55399"; transcript_id "ENST00000359320"; exon_number "1"; gene_name "CMTM5"; ref_gene_id "ENSG00000166091";
chr14	StringTie	exon	23378349	23378501	1000	+	.	gene_id "MSTRG.55399"; transcript_id "ENST00000359320"; exon_number "2"; gene_name "CMTM5"; ref_gene_id "ENSG00000166091";
chr14	StringTie	exon	23379031	23379123	1000	+	.	gene_id "MSTRG.55399"; transcript_id "ENST00000359320"; exon_number "3"; gene_name "CMTM5"; ref_gene_id "ENSG00000166091";
chr14	StringTie	exon	23379299	23379383	1000	+	.	gene_id "MSTRG.55399"; transcript_id "ENST00000359320"; exon_number "4"; gene_name "CMTM5"; ref_gene_id "ENSG00000166091";
chr14	StringTie	exon	23379474	23379772	1000	+	.	gene_id "MSTRG.55399"; transcript_id "ENST00000359320"; exon_number "5"; gene_name "CMTM5"; ref_gene_id "ENSG00000166091";
chr14	StringTie	transcript	23377252	23379487	1000	+	.	gene_id "MSTRG.55399"; transcript_id "ENST00000382809"; gene_name "CMTM5"; ref_gene_id "ENSG00000166091";
chr14	StringTie	exon	23377252	23377377	1000	+	.	gene_id "MSTRG.55399"; transcript_id "ENST00000382809"; exon_number "1"; gene_name "CMTM5"; ref_gene_id "ENSG00000166091";
chr14	StringTie	exon	23378349	23378501	1000	+	.	gene_id "MSTRG.55399"; transcript_id "ENST00000382809"; exon_number "2"; gene_name "CMTM5"; ref_gene_id "ENSG00000166091";
chr14	StringTie	exon	23379299	23379383	1000	+	.	gene_id "MSTRG.55399"; transcript_id "ENST00000382809"; exon_number "3"; gene_name "CMTM5"; ref_gene_id "ENSG00000166091";
chr14	StringTie	exon	23379474	23379487	1000	+	.	gene_id "MSTRG.55399"; transcript_id "ENST00000382809"; exon_number "4"; gene_name "CMTM5"; ref_gene_id "ENSG00000166091";
chr14	StringTie	transcript	23377037	23379772	1000	+	.	gene_id "MSTRG.55399"; transcript_id "ENST00000397227"; gene_name "CMTM5"; ref_gene_id "ENSG00000166091";
chr14	StringTie	exon	23377037	23377377	1000	+	.	gene_id "MSTRG.55399"; transcript_id "ENST00000397227"; exon_number "1"; gene_name "CMTM5"; ref_gene_id "ENSG00000166091";
chr14	StringTie	exon	23379031	23379123	1000	+	.	gene_id "MSTRG.55399"; transcript_id "ENST00000397227"; exon_number "2"; gene_name "CMTM5"; ref_gene_id "ENSG00000166091";
chr14	StringTie	exon	23379299	23379383	1000	+	.	gene_id "MSTRG.55399"; transcript_id "ENST00000397227"; exon_number "3"; gene_name "CMTM5"; ref_gene_id "ENSG00000166091";
chr14	StringTie	exon	23379474	23379772	1000	+	.	gene_id "MSTRG.55399"; transcript_id "ENST00000397227"; exon_number "4"; gene_name "CMTM5"; ref_gene_id "ENSG00000166091";
chr14	StringTie	transcript	23372809	23375980	1000	+	.	gene_id "MSTRG.55399"; transcript_id "ENST00000397242"; gene_name "IL25"; ref_gene_id "ENSG00000166090";
chr14	StringTie	exon	23372809	23372975	1000	+	.	gene_id "MSTRG.55399"; transcript_id "ENST00000397242"; exon_number "1"; gene_name "IL25"; ref_gene_id "ENSG00000166090";
chr14	StringTie	exon	23373176	23373396	1000	+	.	gene_id "MSTRG.55399"; transcript_id "ENST00000397242"; exon_number "2"; gene_name "IL25"; ref_gene_id "ENSG00000166090";
chr14	StringTie	exon	23375625	23375980	1000	+	.	gene_id "MSTRG.55399"; transcript_id "ENST00000397242"; exon_number "3"; gene_name "IL25"; ref_gene_id "ENSG00000166090";
chr14	StringTie	transcript	23377047	23379771	1000	+	.	gene_id "MSTRG.55399"; transcript_id "ENST00000553750"; gene_name "CMTM5"; ref_gene_id "ENSG00000166091";
chr14	StringTie	exon	23377047	23378501	1000	+	.	gene_id "MSTRG.55399"; transcript_id "ENST00000553750"; exon_number "1"; gene_name "CMTM5"; ref_gene_id "ENSG00000166091";
chr14	StringTie	exon	23379031	23379123	1000	+	.	gene_id "MSTRG.55399"; transcript_id "ENST00000553750"; exon_number "2"; gene_name "CMTM5"; ref_gene_id "ENSG00000166091";
chr14	StringTie	exon	23379299	23379383	1000	+	.	gene_id "MSTRG.55399"; transcript_id "ENST00000553750"; exon_number "3"; gene_name "CMTM5"; ref_gene_id "ENSG00000166091";
chr14	StringTie	exon	23379474	23379771	1000	+	.	gene_id "MSTRG.55399"; transcript_id "ENST00000553750"; exon_number "4"; gene_name "CMTM5"; ref_gene_id "ENSG00000166091";
chr14	StringTie	transcript	23377919	23379772	1000	+	.	gene_id "MSTRG.55399"; transcript_id "ENST00000555487"; gene_name "CMTM5"; ref_gene_id "ENSG00000166091";
chr14	StringTie	exon	23377919	23379383	1000	+	.	gene_id "MSTRG.55399"; transcript_id "ENST00000555487"; exon_number "1"; gene_name "CMTM5"; ref_gene_id "ENSG00000166091";
chr14	StringTie	exon	23379474	23379772	1000	+	.	gene_id "MSTRG.55399"; transcript_id "ENST00000555487"; exon_number "2"; gene_name "CMTM5"; ref_gene_id "ENSG00000166091";
chr14	StringTie	transcript	23377063	23379772	1000	+	.	gene_id "MSTRG.55399"; transcript_id "ENST00000555731"; gene_name "CMTM5"; ref_gene_id "ENSG00000166091";
chr14	StringTie	exon	23377063	23377377	1000	+	.	gene_id "MSTRG.55399"; transcript_id "ENST00000555731"; exon_number "1"; gene_name "CMTM5"; ref_gene_id "ENSG00000166091";
chr14	StringTie	exon	23378463	23378501	1000	+	.	gene_id "MSTRG.55399"; transcript_id "ENST00000555731"; exon_number "2"; gene_name "CMTM5"; ref_gene_id "ENSG00000166091";
chr14	StringTie	exon	23379031	23379123	1000	+	.	gene_id "MSTRG.55399"; transcript_id "ENST00000555731"; exon_number "3"; gene_name "CMTM5"; ref_gene_id "ENSG00000166091";
chr14	StringTie	exon	23379299	23379383	1000	+	.	gene_id "MSTRG.55399"; transcript_id "ENST00000555731"; exon_number "4"; gene_name "CMTM5"; ref_gene_id "ENSG00000166091";
chr14	StringTie	exon	23379474	23379772	1000	+	.	gene_id "MSTRG.55399"; transcript_id "ENST00000555731"; exon_number "5"; gene_name "CMTM5"; ref_gene_id "ENSG00000166091";
chr14	StringTie	transcript	23376515	23379772	1000	+	.	gene_id "MSTRG.55399"; transcript_id "MSTRG.55399.10";
chr14	StringTie	exon	23376515	23376807	1000	+	.	gene_id "MSTRG.55399"; transcript_id "MSTRG.55399.10"; exon_number "1";
chr14	StringTie	exon	23377191	23377377	1000	+	.	gene_id "MSTRG.55399"; transcript_id "MSTRG.55399.10"; exon_number "2";
chr14	StringTie	exon	23378349	23378501	1000	+	.	gene_id "MSTRG.55399"; transcript_id "MSTRG.55399.10"; exon_number "3";
chr14	StringTie	exon	23379031	23379123	1000	+	.	gene_id "MSTRG.55399"; transcript_id "MSTRG.55399.10"; exon_number "4";
chr14	StringTie	exon	23379299	23379383	1000	+	.	gene_id "MSTRG.55399"; transcript_id "MSTRG.55399.10"; exon_number "5";
chr14	StringTie	exon	23379482	23379772	1000	+	.	gene_id "MSTRG.55399"; transcript_id "MSTRG.55399.10"; exon_number "6";
chr14	StringTie	transcript	23376578	23379772	1000	+	.	gene_id "MSTRG.55399"; transcript_id "MSTRG.55399.11";
chr14	StringTie	exon	23376578	23377081	1000	+	.	gene_id "MSTRG.55399"; transcript_id "MSTRG.55399.11"; exon_number "1";
chr14	StringTie	exon	23377124	23377377	1000	+	.	gene_id "MSTRG.55399"; transcript_id "MSTRG.55399.11"; exon_number "2";
chr14	StringTie	exon	23378349	23378501	1000	+	.	gene_id "MSTRG.55399"; transcript_id "MSTRG.55399.11"; exon_number "3";
chr14	StringTie	exon	23379031	23379123	1000	+	.	gene_id "MSTRG.55399"; transcript_id "MSTRG.55399.11"; exon_number "4";
chr14	StringTie	exon	23379299	23379383	1000	+	.	gene_id "MSTRG.55399"; transcript_id "MSTRG.55399.11"; exon_number "5";
chr14	StringTie	exon	23379474	23379772	1000	+	.	gene_id "MSTRG.55399"; transcript_id "MSTRG.55399.11"; exon_number "6";
chr14	StringTie	transcript	23376676	23379753	1000	+	.	gene_id "MSTRG.55399"; transcript_id "MSTRG.55399.12";
chr14	StringTie	exon	23376676	23376807	1000	+	.	gene_id "MSTRG.55399"; transcript_id "MSTRG.55399.12"; exon_number "1";
chr14	StringTie	exon	23377191	23377377	1000	+	.	gene_id "MSTRG.55399"; transcript_id "MSTRG.55399.12"; exon_number "2";
chr14	StringTie	exon	23378349	23378501	1000	+	.	gene_id "MSTRG.55399"; transcript_id "MSTRG.55399.12"; exon_number "3";
chr14	StringTie	exon	23379031	23379123	1000	+	.	gene_id "MSTRG.55399"; transcript_id "MSTRG.55399.12"; exon_number "4";
chr14	StringTie	exon	23379299	23379383	1000	+	.	gene_id "MSTRG.55399"; transcript_id "MSTRG.55399.12"; exon_number "5";
chr14	StringTie	exon	23379485	23379753	1000	+	.	gene_id "MSTRG.55399"; transcript_id "MSTRG.55399.12"; exon_number "6";
chr14	StringTie	transcript	23376817	23379718	1000	+	.	gene_id "MSTRG.55399"; transcript_id "MSTRG.55399.14";
chr14	StringTie	exon	23376817	23377377	1000	+	.	gene_id "MSTRG.55399"; transcript_id "MSTRG.55399.14"; exon_number "1";
chr14	StringTie	exon	23378349	23378501	1000	+	.	gene_id "MSTRG.55399"; transcript_id "MSTRG.55399.14"; exon_number "2";
chr14	StringTie	exon	23379031	23379383	1000	+	.	gene_id "MSTRG.55399"; transcript_id "MSTRG.55399.14"; exon_number "3";
chr14	StringTie	exon	23379474	23379718	1000	+	.	gene_id "MSTRG.55399"; transcript_id "MSTRG.55399.14"; exon_number "4";
chr14	StringTie	transcript	23376958	23379752	1000	+	.	gene_id "MSTRG.55399"; transcript_id "MSTRG.55399.15";
chr14	StringTie	exon	23376958	23377060	1000	+	.	gene_id "MSTRG.55399"; transcript_id "MSTRG.55399.15"; exon_number "1";
chr14	StringTie	exon	23378349	23378501	1000	+	.	gene_id "MSTRG.55399"; transcript_id "MSTRG.55399.15"; exon_number "2";
chr14	StringTie	exon	23379031	23379123	1000	+	.	gene_id "MSTRG.55399"; transcript_id "MSTRG.55399.15"; exon_number "3";
chr14	StringTie	exon	23379299	23379383	1000	+	.	gene_id "MSTRG.55399"; transcript_id "MSTRG.55399.15"; exon_number "4";
chr14	StringTie	exon	23379474	23379752	1000	+	.	gene_id "MSTRG.55399"; transcript_id "MSTRG.55399.15"; exon_number "5";
chr14	StringTie	transcript	23372861	23379809	1000	+	.	gene_id "MSTRG.55399"; transcript_id "MSTRG.55399.2";
chr14	StringTie	exon	23372861	23373396	1000	+	.	gene_id "MSTRG.55399"; transcript_id "MSTRG.55399.2"; exon_number "1";
chr14	StringTie	exon	23375625	23377060	1000	+	.	gene_id "MSTRG.55399"; transcript_id "MSTRG.55399.2"; exon_number "2";
chr14	StringTie	exon	23377191	23377377	1000	+	.	gene_id "MSTRG.55399"; transcript_id "MSTRG.55399.2"; exon_number "3";
chr14	StringTie	exon	23378349	23378501	1000	+	.	gene_id "MSTRG.55399"; transcript_id "MSTRG.55399.2"; exon_number "4";
chr14	StringTie	exon	23379031	23379123	1000	+	.	gene_id "MSTRG.55399"; transcript_id "MSTRG.55399.2"; exon_number "5";
chr14	StringTie	exon	23379299	23379383	1000	+	.	gene_id "MSTRG.55399"; transcript_id "MSTRG.55399.2"; exon_number "6";
chr14	StringTie	exon	23379474	23379809	1000	+	.	gene_id "MSTRG.55399"; transcript_id "MSTRG.55399.2"; exon_number "7";
chr14	StringTie	transcript	23377113	23379382	1000	+	.	gene_id "MSTRG.55399"; transcript_id "MSTRG.55399.21";
chr14	StringTie	exon	23377113	23377377	1000	+	.	gene_id "MSTRG.55399"; transcript_id "MSTRG.55399.21"; exon_number "1";
chr14	StringTie	exon	23378463	23378501	1000	+	.	gene_id "MSTRG.55399"; transcript_id "MSTRG.55399.21"; exon_number "2";
chr14	StringTie	exon	23379031	23379382	1000	+	.	gene_id "MSTRG.55399"; transcript_id "MSTRG.55399.21"; exon_number "3";
chr14	StringTie	transcript	23372861	23379897	1000	+	.	gene_id "MSTRG.55399"; transcript_id "MSTRG.55399.3";
chr14	StringTie	exon	23372861	23373396	1000	+	.	gene_id "MSTRG.55399"; transcript_id "MSTRG.55399.3"; exon_number "1";
chr14	StringTie	exon	23375625	23376807	1000	+	.	gene_id "MSTRG.55399"; transcript_id "MSTRG.55399.3"; exon_number "2";
chr14	StringTie	exon	23377191	23377377	1000	+	.	gene_id "MSTRG.55399"; transcript_id "MSTRG.55399.3"; exon_number "3";
chr14	StringTie	exon	23378349	23378501	1000	+	.	gene_id "MSTRG.55399"; transcript_id "MSTRG.55399.3"; exon_number "4";
chr14	StringTie	exon	23379031	23379123	1000	+	.	gene_id "MSTRG.55399"; transcript_id "MSTRG.55399.3"; exon_number "5";
chr14	StringTie	exon	23379299	23379383	1000	+	.	gene_id "MSTRG.55399"; transcript_id "MSTRG.55399.3"; exon_number "6";
chr14	StringTie	exon	23379474	23379897	1000	+	.	gene_id "MSTRG.55399"; transcript_id "MSTRG.55399.3"; exon_number "7";
chr14	StringTie	transcript	23373801	23376362	1000	+	.	gene_id "MSTRG.55399"; transcript_id "MSTRG.55399.5";
chr14	StringTie	exon	23373801	23373926	1000	+	.	gene_id "MSTRG.55399"; transcript_id "MSTRG.55399.5"; exon_number "1";
chr14	StringTie	exon	23375625	23376362	1000	+	.	gene_id "MSTRG.55399"; transcript_id "MSTRG.55399.5"; exon_number "2";
chr14	StringTie	transcript	23376404	23379835	1000	+	.	gene_id "MSTRG.55399"; transcript_id "MSTRG.55399.6";
chr14	StringTie	exon	23376404	23376807	1000	+	.	gene_id "MSTRG.55399"; transcript_id "MSTRG.55399.6"; exon_number "1";
chr14	StringTie	exon	23377222	23377377	1000	+	.	gene_id "MSTRG.55399"; transcript_id "MSTRG.55399.6"; exon_number "2";
chr14	StringTie	exon	23378349	23378501	1000	+	.	gene_id "MSTRG.55399"; transcript_id "MSTRG.55399.6"; exon_number "3";
chr14	StringTie	exon	23379031	23379123	1000	+	.	gene_id "MSTRG.55399"; transcript_id "MSTRG.55399.6"; exon_number "4";
chr14	StringTie	exon	23379299	23379383	1000	+	.	gene_id "MSTRG.55399"; transcript_id "MSTRG.55399.6"; exon_number "5";
chr14	StringTie	exon	23379474	23379835	1000	+	.	gene_id "MSTRG.55399"; transcript_id "MSTRG.55399.6"; exon_number "6";
chr14	StringTie	transcript	23376404	23379803	1000	+	.	gene_id "MSTRG.55399"; transcript_id "MSTRG.55399.7";
chr14	StringTie	exon	23376404	23376807	1000	+	.	gene_id "MSTRG.55399"; transcript_id "MSTRG.55399.7"; exon_number "1";
chr14	StringTie	exon	23377143	23377377	1000	+	.	gene_id "MSTRG.55399"; transcript_id "MSTRG.55399.7"; exon_number "2";
chr14	StringTie	exon	23378349	23378501	1000	+	.	gene_id "MSTRG.55399"; transcript_id "MSTRG.55399.7"; exon_number "3";
chr14	StringTie	exon	23379031	23379123	1000	+	.	gene_id "MSTRG.55399"; transcript_id "MSTRG.55399.7"; exon_number "4";
chr14	StringTie	exon	23379299	23379383	1000	+	.	gene_id "MSTRG.55399"; transcript_id "MSTRG.55399.7"; exon_number "5";
chr14	StringTie	exon	23379474	23379803	1000	+	.	gene_id "MSTRG.55399"; transcript_id "MSTRG.55399.7"; exon_number "6";
chr14	StringTie	transcript	23376404	23379804	1000	+	.	gene_id "MSTRG.55399"; transcript_id "MSTRG.55399.8";
chr14	StringTie	exon	23376404	23376807	1000	+	.	gene_id "MSTRG.55399"; transcript_id "MSTRG.55399.8"; exon_number "1";
chr14	StringTie	exon	23377225	23377377	1000	+	.	gene_id "MSTRG.55399"; transcript_id "MSTRG.55399.8"; exon_number "2";
chr14	StringTie	exon	23378349	23378501	1000	+	.	gene_id "MSTRG.55399"; transcript_id "MSTRG.55399.8"; exon_number "3";
chr14	StringTie	exon	23379031	23379123	1000	+	.	gene_id "MSTRG.55399"; transcript_id "MSTRG.55399.8"; exon_number "4";
chr14	StringTie	exon	23379299	23379383	1000	+	.	gene_id "MSTRG.55399"; transcript_id "MSTRG.55399.8"; exon_number "5";
chr14	StringTie	exon	23379474	23379804	1000	+	.	gene_id "MSTRG.55399"; transcript_id "MSTRG.55399.8"; exon_number "6";
chr14	StringTie	transcript	23376404	23379754	1000	+	.	gene_id "MSTRG.55399"; transcript_id "MSTRG.55399.9";
chr14	StringTie	exon	23376404	23376946	1000	+	.	gene_id "MSTRG.55399"; transcript_id "MSTRG.55399.9"; exon_number "1";
chr14	StringTie	exon	23376983	23377377	1000	+	.	gene_id "MSTRG.55399"; transcript_id "MSTRG.55399.9"; exon_number "2";
chr14	StringTie	exon	23378349	23378501	1000	+	.	gene_id "MSTRG.55399"; transcript_id "MSTRG.55399.9"; exon_number "3";
chr14	StringTie	exon	23379031	23379123	1000	+	.	gene_id "MSTRG.55399"; transcript_id "MSTRG.55399.9"; exon_number "4";
chr14	StringTie	exon	23379299	23379383	1000	+	.	gene_id "MSTRG.55399"; transcript_id "MSTRG.55399.9"; exon_number "5";
chr14	StringTie	exon	23379474	23379754	1000	+	.	gene_id "MSTRG.55399"; transcript_id "MSTRG.55399.9"; exon_number "6";
chr1	StringTie	transcript	7411979	7412501	1000	.	.	gene_id "MSTRG.554"; transcript_id "MSTRG.554.1";
chr1	StringTie	exon	7411979	7412501	1000	.	.	gene_id "MSTRG.554"; transcript_id "MSTRG.554.1"; exon_number "1";
chr1	StringTie	transcript	78541383	78542658	1000	.	.	gene_id "MSTRG.5540"; transcript_id "MSTRG.5540.1";
chr1	StringTie	exon	78541383	78542658	1000	.	.	gene_id "MSTRG.5540"; transcript_id "MSTRG.5540.1"; exon_number "1";
chr14	StringTie	transcript	23376982	23379100	1000	-	.	gene_id "MSTRG.55400"; transcript_id "MSTRG.55400.1";
chr14	StringTie	exon	23376982	23377130	1000	-	.	gene_id "MSTRG.55400"; transcript_id "MSTRG.55400.1"; exon_number "1";
chr14	StringTie	exon	23377157	23377308	1000	-	.	gene_id "MSTRG.55400"; transcript_id "MSTRG.55400.1"; exon_number "2";
chr14	StringTie	exon	23378384	23378494	1000	-	.	gene_id "MSTRG.55400"; transcript_id "MSTRG.55400.1"; exon_number "3";
chr14	StringTie	exon	23379034	23379100	1000	-	.	gene_id "MSTRG.55400"; transcript_id "MSTRG.55400.1"; exon_number "4";
chr14	StringTie	transcript	23377027	23378501	1000	-	.	gene_id "MSTRG.55400"; transcript_id "MSTRG.55400.2";
chr14	StringTie	exon	23377027	23377096	1000	-	.	gene_id "MSTRG.55400"; transcript_id "MSTRG.55400.2"; exon_number "1";
chr14	StringTie	exon	23377157	23377343	1000	-	.	gene_id "MSTRG.55400"; transcript_id "MSTRG.55400.2"; exon_number "2";
chr14	StringTie	exon	23378384	23378501	1000	-	.	gene_id "MSTRG.55400"; transcript_id "MSTRG.55400.2"; exon_number "3";
chr14	StringTie	transcript	23412738	23435718	1000	-	.	gene_id "MSTRG.55401"; transcript_id "ENST00000355349"; gene_name "MYH7"; ref_gene_id "ENSG00000092054";
chr14	StringTie	exon	23412738	23412871	1000	-	.	gene_id "MSTRG.55401"; transcript_id "ENST00000355349"; exon_number "1"; gene_name "MYH7"; ref_gene_id "ENSG00000092054";
chr14	StringTie	exon	23413759	23413893	1000	-	.	gene_id "MSTRG.55401"; transcript_id "ENST00000355349"; exon_number "2"; gene_name "MYH7"; ref_gene_id "ENSG00000092054";
chr14	StringTie	exon	23414007	23414102	1000	-	.	gene_id "MSTRG.55401"; transcript_id "ENST00000355349"; exon_number "3"; gene_name "MYH7"; ref_gene_id "ENSG00000092054";
chr14	StringTie	exon	23414995	23415270	1000	-	.	gene_id "MSTRG.55401"; transcript_id "ENST00000355349"; exon_number "4"; gene_name "MYH7"; ref_gene_id "ENSG00000092054";
chr14	StringTie	exon	23415381	23415506	1000	-	.	gene_id "MSTRG.55401"; transcript_id "ENST00000355349"; exon_number "5"; gene_name "MYH7"; ref_gene_id "ENSG00000092054";
chr14	StringTie	exon	23415629	23415832	1000	-	.	gene_id "MSTRG.55401"; transcript_id "ENST00000355349"; exon_number "6"; gene_name "MYH7"; ref_gene_id "ENSG00000092054";
chr14	StringTie	exon	23416004	23416312	1000	-	.	gene_id "MSTRG.55401"; transcript_id "ENST00000355349"; exon_number "7"; gene_name "MYH7"; ref_gene_id "ENSG00000092054";
chr14	StringTie	exon	23416868	23416992	1000	-	.	gene_id "MSTRG.55401"; transcript_id "ENST00000355349"; exon_number "8"; gene_name "MYH7"; ref_gene_id "ENSG00000092054";
chr14	StringTie	exon	23417153	23417318	1000	-	.	gene_id "MSTRG.55401"; transcript_id "ENST00000355349"; exon_number "9"; gene_name "MYH7"; ref_gene_id "ENSG00000092054";
chr14	StringTie	exon	23417503	23417686	1000	-	.	gene_id "MSTRG.55401"; transcript_id "ENST00000355349"; exon_number "10"; gene_name "MYH7"; ref_gene_id "ENSG00000092054";
chr14	StringTie	exon	23418210	23418406	1000	-	.	gene_id "MSTRG.55401"; transcript_id "ENST00000355349"; exon_number "11"; gene_name "MYH7"; ref_gene_id "ENSG00000092054";
chr14	StringTie	exon	23419177	23419295	1000	-	.	gene_id "MSTRG.55401"; transcript_id "ENST00000355349"; exon_number "12"; gene_name "MYH7"; ref_gene_id "ENSG00000092054";
chr14	StringTie	exon	23419483	23419609	1000	-	.	gene_id "MSTRG.55401"; transcript_id "ENST00000355349"; exon_number "13"; gene_name "MYH7"; ref_gene_id "ENSG00000092054";
chr14	StringTie	exon	23419845	23420234	1000	-	.	gene_id "MSTRG.55401"; transcript_id "ENST00000355349"; exon_number "14"; gene_name "MYH7"; ref_gene_id "ENSG00000092054";
chr14	StringTie	exon	23420958	23421048	1000	-	.	gene_id "MSTRG.55401"; transcript_id "ENST00000355349"; exon_number "15"; gene_name "MYH7"; ref_gene_id "ENSG00000092054";
chr14	StringTie	exon	23422180	23422325	1000	-	.	gene_id "MSTRG.55401"; transcript_id "ENST00000355349"; exon_number "16"; gene_name "MYH7"; ref_gene_id "ENSG00000092054";
chr14	StringTie	exon	23423547	23423723	1000	-	.	gene_id "MSTRG.55401"; transcript_id "ENST00000355349"; exon_number "17"; gene_name "MYH7"; ref_gene_id "ENSG00000092054";
chr14	StringTie	exon	23423907	23424149	1000	-	.	gene_id "MSTRG.55401"; transcript_id "ENST00000355349"; exon_number "18"; gene_name "MYH7"; ref_gene_id "ENSG00000092054";
chr14	StringTie	exon	23424769	23425024	1000	-	.	gene_id "MSTRG.55401"; transcript_id "ENST00000355349"; exon_number "19"; gene_name "MYH7"; ref_gene_id "ENSG00000092054";
chr14	StringTie	exon	23425282	23425418	1000	-	.	gene_id "MSTRG.55401"; transcript_id "ENST00000355349"; exon_number "20"; gene_name "MYH7"; ref_gene_id "ENSG00000092054";
chr14	StringTie	exon	23425695	23425818	1000	-	.	gene_id "MSTRG.55401"; transcript_id "ENST00000355349"; exon_number "21"; gene_name "MYH7"; ref_gene_id "ENSG00000092054";
chr14	StringTie	exon	23425964	23426081	1000	-	.	gene_id "MSTRG.55401"; transcript_id "ENST00000355349"; exon_number "22"; gene_name "MYH7"; ref_gene_id "ENSG00000092054";
chr14	StringTie	exon	23426777	23426864	1000	-	.	gene_id "MSTRG.55401"; transcript_id "ENST00000355349"; exon_number "23"; gene_name "MYH7"; ref_gene_id "ENSG00000092054";
chr14	StringTie	exon	23427240	23427307	1000	-	.	gene_id "MSTRG.55401"; transcript_id "ENST00000355349"; exon_number "24"; gene_name "MYH7"; ref_gene_id "ENSG00000092054";
chr14	StringTie	exon	23427585	23427894	1000	-	.	gene_id "MSTRG.55401"; transcript_id "ENST00000355349"; exon_number "25"; gene_name "MYH7"; ref_gene_id "ENSG00000092054";
chr14	StringTie	exon	23428500	23428670	1000	-	.	gene_id "MSTRG.55401"; transcript_id "ENST00000355349"; exon_number "26"; gene_name "MYH7"; ref_gene_id "ENSG00000092054";
chr14	StringTie	exon	23428955	23429104	1000	-	.	gene_id "MSTRG.55401"; transcript_id "ENST00000355349"; exon_number "27"; gene_name "MYH7"; ref_gene_id "ENSG00000092054";
chr14	StringTie	exon	23429229	23429347	1000	-	.	gene_id "MSTRG.55401"; transcript_id "ENST00000355349"; exon_number "28"; gene_name "MYH7"; ref_gene_id "ENSG00000092054";
chr14	StringTie	exon	23429775	23429913	1000	-	.	gene_id "MSTRG.55401"; transcript_id "ENST00000355349"; exon_number "29"; gene_name "MYH7"; ref_gene_id "ENSG00000092054";
chr14	StringTie	exon	23430560	23430663	1000	-	.	gene_id "MSTRG.55401"; transcript_id "ENST00000355349"; exon_number "30"; gene_name "MYH7"; ref_gene_id "ENSG00000092054";
chr14	StringTie	exon	23430901	23430999	1000	-	.	gene_id "MSTRG.55401"; transcript_id "ENST00000355349"; exon_number "31"; gene_name "MYH7"; ref_gene_id "ENSG00000092054";
chr14	StringTie	exon	23431418	23431481	1000	-	.	gene_id "MSTRG.55401"; transcript_id "ENST00000355349"; exon_number "32"; gene_name "MYH7"; ref_gene_id "ENSG00000092054";
chr14	StringTie	exon	23431585	23431677	1000	-	.	gene_id "MSTRG.55401"; transcript_id "ENST00000355349"; exon_number "33"; gene_name "MYH7"; ref_gene_id "ENSG00000092054";
chr14	StringTie	exon	23431761	23431869	1000	-	.	gene_id "MSTRG.55401"; transcript_id "ENST00000355349"; exon_number "34"; gene_name "MYH7"; ref_gene_id "ENSG00000092054";
chr14	StringTie	exon	23432479	23432506	1000	-	.	gene_id "MSTRG.55401"; transcript_id "ENST00000355349"; exon_number "35"; gene_name "MYH7"; ref_gene_id "ENSG00000092054";
chr14	StringTie	exon	23432639	23432795	1000	-	.	gene_id "MSTRG.55401"; transcript_id "ENST00000355349"; exon_number "36"; gene_name "MYH7"; ref_gene_id "ENSG00000092054";
chr14	StringTie	exon	23433084	23433227	1000	-	.	gene_id "MSTRG.55401"; transcript_id "ENST00000355349"; exon_number "37"; gene_name "MYH7"; ref_gene_id "ENSG00000092054";
chr14	StringTie	exon	23433532	23433740	1000	-	.	gene_id "MSTRG.55401"; transcript_id "ENST00000355349"; exon_number "38"; gene_name "MYH7"; ref_gene_id "ENSG00000092054";
chr14	StringTie	exon	23434194	23434249	1000	-	.	gene_id "MSTRG.55401"; transcript_id "ENST00000355349"; exon_number "39"; gene_name "MYH7"; ref_gene_id "ENSG00000092054";
chr14	StringTie	exon	23435620	23435718	1000	-	.	gene_id "MSTRG.55401"; transcript_id "ENST00000355349"; exon_number "40"; gene_name "MYH7"; ref_gene_id "ENSG00000092054";
chr14	StringTie	transcript	23382019	23407592	1000	-	.	gene_id "MSTRG.55401"; transcript_id "ENST00000356287"; gene_name "MYH6"; ref_gene_id "ENSG00000197616";
chr14	StringTie	exon	23382019	23382063	1000	-	.	gene_id "MSTRG.55401"; transcript_id "ENST00000356287"; exon_number "1"; gene_name "MYH6"; ref_gene_id "ENSG00000197616";
chr14	StringTie	exon	23382428	23382562	1000	-	.	gene_id "MSTRG.55401"; transcript_id "ENST00000356287"; exon_number "2"; gene_name "MYH6"; ref_gene_id "ENSG00000197616";
chr14	StringTie	exon	23383225	23383320	1000	-	.	gene_id "MSTRG.55401"; transcript_id "ENST00000356287"; exon_number "3"; gene_name "MYH6"; ref_gene_id "ENSG00000197616";
chr14	StringTie	exon	23384442	23384717	1000	-	.	gene_id "MSTRG.55401"; transcript_id "ENST00000356287"; exon_number "4"; gene_name "MYH6"; ref_gene_id "ENSG00000197616";
chr14	StringTie	exon	23384916	23385041	1000	-	.	gene_id "MSTRG.55401"; transcript_id "ENST00000356287"; exon_number "5"; gene_name "MYH6"; ref_gene_id "ENSG00000197616";
chr14	StringTie	exon	23385928	23386131	1000	-	.	gene_id "MSTRG.55401"; transcript_id "ENST00000356287"; exon_number "6"; gene_name "MYH6"; ref_gene_id "ENSG00000197616";
chr14	StringTie	exon	23386315	23386623	1000	-	.	gene_id "MSTRG.55401"; transcript_id "ENST00000356287"; exon_number "7"; gene_name "MYH6"; ref_gene_id "ENSG00000197616";
chr14	StringTie	exon	23387529	23387653	1000	-	.	gene_id "MSTRG.55401"; transcript_id "ENST00000356287"; exon_number "8"; gene_name "MYH6"; ref_gene_id "ENSG00000197616";
chr14	StringTie	exon	23387758	23387923	1000	-	.	gene_id "MSTRG.55401"; transcript_id "ENST00000356287"; exon_number "9"; gene_name "MYH6"; ref_gene_id "ENSG00000197616";
chr14	StringTie	exon	23388155	23388338	1000	-	.	gene_id "MSTRG.55401"; transcript_id "ENST00000356287"; exon_number "10"; gene_name "MYH6"; ref_gene_id "ENSG00000197616";
chr14	StringTie	exon	23388859	23389055	1000	-	.	gene_id "MSTRG.55401"; transcript_id "ENST00000356287"; exon_number "11"; gene_name "MYH6"; ref_gene_id "ENSG00000197616";
chr14	StringTie	exon	23389393	23389511	1000	-	.	gene_id "MSTRG.55401"; transcript_id "ENST00000356287"; exon_number "12"; gene_name "MYH6"; ref_gene_id "ENSG00000197616";
chr14	StringTie	exon	23389593	23389719	1000	-	.	gene_id "MSTRG.55401"; transcript_id "ENST00000356287"; exon_number "13"; gene_name "MYH6"; ref_gene_id "ENSG00000197616";
chr14	StringTie	exon	23390057	23390446	1000	-	.	gene_id "MSTRG.55401"; transcript_id "ENST00000356287"; exon_number "14"; gene_name "MYH6"; ref_gene_id "ENSG00000197616";
chr14	StringTie	exon	23392562	23392652	1000	-	.	gene_id "MSTRG.55401"; transcript_id "ENST00000356287"; exon_number "15"; gene_name "MYH6"; ref_gene_id "ENSG00000197616";
chr14	StringTie	exon	23392912	23393057	1000	-	.	gene_id "MSTRG.55401"; transcript_id "ENST00000356287"; exon_number "16"; gene_name "MYH6"; ref_gene_id "ENSG00000197616";
chr14	StringTie	exon	23393342	23393518	1000	-	.	gene_id "MSTRG.55401"; transcript_id "ENST00000356287"; exon_number "17"; gene_name "MYH6"; ref_gene_id "ENSG00000197616";
chr14	StringTie	exon	23393666	23393908	1000	-	.	gene_id "MSTRG.55401"; transcript_id "ENST00000356287"; exon_number "18"; gene_name "MYH6"; ref_gene_id "ENSG00000197616";
chr14	StringTie	exon	23394068	23394323	1000	-	.	gene_id "MSTRG.55401"; transcript_id "ENST00000356287"; exon_number "19"; gene_name "MYH6"; ref_gene_id "ENSG00000197616";
chr14	StringTie	exon	23396284	23396420	1000	-	.	gene_id "MSTRG.55401"; transcript_id "ENST00000356287"; exon_number "20"; gene_name "MYH6"; ref_gene_id "ENSG00000197616";
chr14	StringTie	exon	23396694	23396817	1000	-	.	gene_id "MSTRG.55401"; transcript_id "ENST00000356287"; exon_number "21"; gene_name "MYH6"; ref_gene_id "ENSG00000197616";
chr14	StringTie	exon	23396963	23397080	1000	-	.	gene_id "MSTRG.55401"; transcript_id "ENST00000356287"; exon_number "22"; gene_name "MYH6"; ref_gene_id "ENSG00000197616";
chr14	StringTie	exon	23397170	23397257	1000	-	.	gene_id "MSTRG.55401"; transcript_id "ENST00000356287"; exon_number "23"; gene_name "MYH6"; ref_gene_id "ENSG00000197616";
chr14	StringTie	exon	23397543	23397613	1000	-	.	gene_id "MSTRG.55401"; transcript_id "ENST00000356287"; exon_number "24"; gene_name "MYH6"; ref_gene_id "ENSG00000197616";
chr14	StringTie	exon	23398728	23399037	1000	-	.	gene_id "MSTRG.55401"; transcript_id "ENST00000356287"; exon_number "25"; gene_name "MYH6"; ref_gene_id "ENSG00000197616";
chr14	StringTie	exon	23400256	23400426	1000	-	.	gene_id "MSTRG.55401"; transcript_id "ENST00000356287"; exon_number "26"; gene_name "MYH6"; ref_gene_id "ENSG00000197616";
chr14	StringTie	exon	23400709	23400977	1000	-	.	gene_id "MSTRG.55401"; transcript_id "ENST00000356287"; exon_number "27"; gene_name "MYH6"; ref_gene_id "ENSG00000197616";
chr14	StringTie	exon	23402464	23402602	1000	-	.	gene_id "MSTRG.55401"; transcript_id "ENST00000356287"; exon_number "28"; gene_name "MYH6"; ref_gene_id "ENSG00000197616";
chr14	StringTie	exon	23402697	23402800	1000	-	.	gene_id "MSTRG.55401"; transcript_id "ENST00000356287"; exon_number "29"; gene_name "MYH6"; ref_gene_id "ENSG00000197616";
chr14	StringTie	exon	23403348	23403446	1000	-	.	gene_id "MSTRG.55401"; transcript_id "ENST00000356287"; exon_number "30"; gene_name "MYH6"; ref_gene_id "ENSG00000197616";
chr14	StringTie	exon	23403715	23403778	1000	-	.	gene_id "MSTRG.55401"; transcript_id "ENST00000356287"; exon_number "31"; gene_name "MYH6"; ref_gene_id "ENSG00000197616";
chr14	StringTie	exon	23404296	23404388	1000	-	.	gene_id "MSTRG.55401"; transcript_id "ENST00000356287"; exon_number "32"; gene_name "MYH6"; ref_gene_id "ENSG00000197616";
chr14	StringTie	exon	23404711	23404822	1000	-	.	gene_id "MSTRG.55401"; transcript_id "ENST00000356287"; exon_number "33"; gene_name "MYH6"; ref_gene_id "ENSG00000197616";
chr14	StringTie	exon	23405100	23405127	1000	-	.	gene_id "MSTRG.55401"; transcript_id "ENST00000356287"; exon_number "34"; gene_name "MYH6"; ref_gene_id "ENSG00000197616";
chr14	StringTie	exon	23405223	23405379	1000	-	.	gene_id "MSTRG.55401"; transcript_id "ENST00000356287"; exon_number "35"; gene_name "MYH6"; ref_gene_id "ENSG00000197616";
chr14	StringTie	exon	23405627	23405770	1000	-	.	gene_id "MSTRG.55401"; transcript_id "ENST00000356287"; exon_number "36"; gene_name "MYH6"; ref_gene_id "ENSG00000197616";
chr14	StringTie	exon	23407023	23407236	1000	-	.	gene_id "MSTRG.55401"; transcript_id "ENST00000356287"; exon_number "37"; gene_name "MYH6"; ref_gene_id "ENSG00000197616";
chr14	StringTie	exon	23407576	23407592	1000	-	.	gene_id "MSTRG.55401"; transcript_id "ENST00000356287"; exon_number "38"; gene_name "MYH6"; ref_gene_id "ENSG00000197616";
chr14	StringTie	transcript	23388596	23388666	1000	-	.	gene_id "MSTRG.55401"; transcript_id "ENST00000362287"; gene_name "MIR208A"; ref_gene_id "ENSG00000199157";
chr14	StringTie	exon	23388596	23388666	1000	-	.	gene_id "MSTRG.55401"; transcript_id "ENST00000362287"; exon_number "1"; gene_name "MIR208A"; ref_gene_id "ENSG00000199157";
chr14	StringTie	transcript	23417987	23418063	1000	-	.	gene_id "MSTRG.55401"; transcript_id "ENST00000401172"; gene_name "MIR208B"; ref_gene_id "ENSG00000215991";
chr14	StringTie	exon	23417987	23418063	1000	-	.	gene_id "MSTRG.55401"; transcript_id "ENST00000401172"; exon_number "1"; gene_name "MIR208B"; ref_gene_id "ENSG00000215991";
chr14	StringTie	transcript	23381990	23408277	1000	-	.	gene_id "MSTRG.55401"; transcript_id "ENST00000405093"; gene_name "MYH6"; ref_gene_id "ENSG00000197616";
chr14	StringTie	exon	23381990	23382063	1000	-	.	gene_id "MSTRG.55401"; transcript_id "ENST00000405093"; exon_number "1"; gene_name "MYH6"; ref_gene_id "ENSG00000197616";
chr14	StringTie	exon	23382428	23382562	1000	-	.	gene_id "MSTRG.55401"; transcript_id "ENST00000405093"; exon_number "2"; gene_name "MYH6"; ref_gene_id "ENSG00000197616";
chr14	StringTie	exon	23383225	23383320	1000	-	.	gene_id "MSTRG.55401"; transcript_id "ENST00000405093"; exon_number "3"; gene_name "MYH6"; ref_gene_id "ENSG00000197616";
chr14	StringTie	exon	23384442	23384717	1000	-	.	gene_id "MSTRG.55401"; transcript_id "ENST00000405093"; exon_number "4"; gene_name "MYH6"; ref_gene_id "ENSG00000197616";
chr14	StringTie	exon	23384916	23385041	1000	-	.	gene_id "MSTRG.55401"; transcript_id "ENST00000405093"; exon_number "5"; gene_name "MYH6"; ref_gene_id "ENSG00000197616";
chr14	StringTie	exon	23385928	23386131	1000	-	.	gene_id "MSTRG.55401"; transcript_id "ENST00000405093"; exon_number "6"; gene_name "MYH6"; ref_gene_id "ENSG00000197616";
chr14	StringTie	exon	23386315	23386623	1000	-	.	gene_id "MSTRG.55401"; transcript_id "ENST00000405093"; exon_number "7"; gene_name "MYH6"; ref_gene_id "ENSG00000197616";
chr14	StringTie	exon	23387529	23387653	1000	-	.	gene_id "MSTRG.55401"; transcript_id "ENST00000405093"; exon_number "8"; gene_name "MYH6"; ref_gene_id "ENSG00000197616";
chr14	StringTie	exon	23387758	23387923	1000	-	.	gene_id "MSTRG.55401"; transcript_id "ENST00000405093"; exon_number "9"; gene_name "MYH6"; ref_gene_id "ENSG00000197616";
chr14	StringTie	exon	23388155	23388338	1000	-	.	gene_id "MSTRG.55401"; transcript_id "ENST00000405093"; exon_number "10"; gene_name "MYH6"; ref_gene_id "ENSG00000197616";
chr14	StringTie	exon	23388859	23389055	1000	-	.	gene_id "MSTRG.55401"; transcript_id "ENST00000405093"; exon_number "11"; gene_name "MYH6"; ref_gene_id "ENSG00000197616";
chr14	StringTie	exon	23389393	23389511	1000	-	.	gene_id "MSTRG.55401"; transcript_id "ENST00000405093"; exon_number "12"; gene_name "MYH6"; ref_gene_id "ENSG00000197616";
chr14	StringTie	exon	23389593	23389719	1000	-	.	gene_id "MSTRG.55401"; transcript_id "ENST00000405093"; exon_number "13"; gene_name "MYH6"; ref_gene_id "ENSG00000197616";
chr14	StringTie	exon	23390057	23390446	1000	-	.	gene_id "MSTRG.55401"; transcript_id "ENST00000405093"; exon_number "14"; gene_name "MYH6"; ref_gene_id "ENSG00000197616";
chr14	StringTie	exon	23392562	23392652	1000	-	.	gene_id "MSTRG.55401"; transcript_id "ENST00000405093"; exon_number "15"; gene_name "MYH6"; ref_gene_id "ENSG00000197616";
chr14	StringTie	exon	23392912	23393057	1000	-	.	gene_id "MSTRG.55401"; transcript_id "ENST00000405093"; exon_number "16"; gene_name "MYH6"; ref_gene_id "ENSG00000197616";
chr14	StringTie	exon	23393342	23393518	1000	-	.	gene_id "MSTRG.55401"; transcript_id "ENST00000405093"; exon_number "17"; gene_name "MYH6"; ref_gene_id "ENSG00000197616";
chr14	StringTie	exon	23393666	23393908	1000	-	.	gene_id "MSTRG.55401"; transcript_id "ENST00000405093"; exon_number "18"; gene_name "MYH6"; ref_gene_id "ENSG00000197616";
chr14	StringTie	exon	23394068	23394323	1000	-	.	gene_id "MSTRG.55401"; transcript_id "ENST00000405093"; exon_number "19"; gene_name "MYH6"; ref_gene_id "ENSG00000197616";
chr14	StringTie	exon	23396284	23396420	1000	-	.	gene_id "MSTRG.55401"; transcript_id "ENST00000405093"; exon_number "20"; gene_name "MYH6"; ref_gene_id "ENSG00000197616";
chr14	StringTie	exon	23396694	23396817	1000	-	.	gene_id "MSTRG.55401"; transcript_id "ENST00000405093"; exon_number "21"; gene_name "MYH6"; ref_gene_id "ENSG00000197616";
chr14	StringTie	exon	23396963	23397080	1000	-	.	gene_id "MSTRG.55401"; transcript_id "ENST00000405093"; exon_number "22"; gene_name "MYH6"; ref_gene_id "ENSG00000197616";
chr14	StringTie	exon	23397170	23397257	1000	-	.	gene_id "MSTRG.55401"; transcript_id "ENST00000405093"; exon_number "23"; gene_name "MYH6"; ref_gene_id "ENSG00000197616";
chr14	StringTie	exon	23397543	23397613	1000	-	.	gene_id "MSTRG.55401"; transcript_id "ENST00000405093"; exon_number "24"; gene_name "MYH6"; ref_gene_id "ENSG00000197616";
chr14	StringTie	exon	23398728	23399037	1000	-	.	gene_id "MSTRG.55401"; transcript_id "ENST00000405093"; exon_number "25"; gene_name "MYH6"; ref_gene_id "ENSG00000197616";
chr14	StringTie	exon	23400256	23400426	1000	-	.	gene_id "MSTRG.55401"; transcript_id "ENST00000405093"; exon_number "26"; gene_name "MYH6"; ref_gene_id "ENSG00000197616";
chr14	StringTie	exon	23400709	23400977	1000	-	.	gene_id "MSTRG.55401"; transcript_id "ENST00000405093"; exon_number "27"; gene_name "MYH6"; ref_gene_id "ENSG00000197616";
chr14	StringTie	exon	23402464	23402602	1000	-	.	gene_id "MSTRG.55401"; transcript_id "ENST00000405093"; exon_number "28"; gene_name "MYH6"; ref_gene_id "ENSG00000197616";
chr14	StringTie	exon	23402697	23402800	1000	-	.	gene_id "MSTRG.55401"; transcript_id "ENST00000405093"; exon_number "29"; gene_name "MYH6"; ref_gene_id "ENSG00000197616";
chr14	StringTie	exon	23403348	23403446	1000	-	.	gene_id "MSTRG.55401"; transcript_id "ENST00000405093"; exon_number "30"; gene_name "MYH6"; ref_gene_id "ENSG00000197616";
chr14	StringTie	exon	23403715	23403778	1000	-	.	gene_id "MSTRG.55401"; transcript_id "ENST00000405093"; exon_number "31"; gene_name "MYH6"; ref_gene_id "ENSG00000197616";
chr14	StringTie	exon	23404296	23404388	1000	-	.	gene_id "MSTRG.55401"; transcript_id "ENST00000405093"; exon_number "32"; gene_name "MYH6"; ref_gene_id "ENSG00000197616";
chr14	StringTie	exon	23404711	23404822	1000	-	.	gene_id "MSTRG.55401"; transcript_id "ENST00000405093"; exon_number "33"; gene_name "MYH6"; ref_gene_id "ENSG00000197616";
chr14	StringTie	exon	23405100	23405127	1000	-	.	gene_id "MSTRG.55401"; transcript_id "ENST00000405093"; exon_number "34"; gene_name "MYH6"; ref_gene_id "ENSG00000197616";
chr14	StringTie	exon	23405223	23405379	1000	-	.	gene_id "MSTRG.55401"; transcript_id "ENST00000405093"; exon_number "35"; gene_name "MYH6"; ref_gene_id "ENSG00000197616";
chr14	StringTie	exon	23405627	23405770	1000	-	.	gene_id "MSTRG.55401"; transcript_id "ENST00000405093"; exon_number "36"; gene_name "MYH6"; ref_gene_id "ENSG00000197616";
chr14	StringTie	exon	23407023	23407236	1000	-	.	gene_id "MSTRG.55401"; transcript_id "ENST00000405093"; exon_number "37"; gene_name "MYH6"; ref_gene_id "ENSG00000197616";
chr14	StringTie	exon	23407576	23407608	1000	-	.	gene_id "MSTRG.55401"; transcript_id "ENST00000405093"; exon_number "38"; gene_name "MYH6"; ref_gene_id "ENSG00000197616";
chr14	StringTie	exon	23408253	23408277	1000	-	.	gene_id "MSTRG.55401"; transcript_id "ENST00000405093"; exon_number "39"; gene_name "MYH6"; ref_gene_id "ENSG00000197616";
chr14	StringTie	transcript	23399712	23407616	1000	-	.	gene_id "MSTRG.55401"; transcript_id "ENST00000557461"; gene_name "MYH6"; ref_gene_id "ENSG00000197616";
chr14	StringTie	exon	23399712	23400426	1000	-	.	gene_id "MSTRG.55401"; transcript_id "ENST00000557461"; exon_number "1"; gene_name "MYH6"; ref_gene_id "ENSG00000197616";
chr14	StringTie	exon	23400709	23400977	1000	-	.	gene_id "MSTRG.55401"; transcript_id "ENST00000557461"; exon_number "2"; gene_name "MYH6"; ref_gene_id "ENSG00000197616";
chr14	StringTie	exon	23402464	23402602	1000	-	.	gene_id "MSTRG.55401"; transcript_id "ENST00000557461"; exon_number "3"; gene_name "MYH6"; ref_gene_id "ENSG00000197616";
chr14	StringTie	exon	23402697	23402800	1000	-	.	gene_id "MSTRG.55401"; transcript_id "ENST00000557461"; exon_number "4"; gene_name "MYH6"; ref_gene_id "ENSG00000197616";
chr14	StringTie	exon	23403348	23403446	1000	-	.	gene_id "MSTRG.55401"; transcript_id "ENST00000557461"; exon_number "5"; gene_name "MYH6"; ref_gene_id "ENSG00000197616";
chr14	StringTie	exon	23403715	23403778	1000	-	.	gene_id "MSTRG.55401"; transcript_id "ENST00000557461"; exon_number "6"; gene_name "MYH6"; ref_gene_id "ENSG00000197616";
chr14	StringTie	exon	23404296	23404388	1000	-	.	gene_id "MSTRG.55401"; transcript_id "ENST00000557461"; exon_number "7"; gene_name "MYH6"; ref_gene_id "ENSG00000197616";
chr14	StringTie	exon	23404711	23404822	1000	-	.	gene_id "MSTRG.55401"; transcript_id "ENST00000557461"; exon_number "8"; gene_name "MYH6"; ref_gene_id "ENSG00000197616";
chr14	StringTie	exon	23405100	23405127	1000	-	.	gene_id "MSTRG.55401"; transcript_id "ENST00000557461"; exon_number "9"; gene_name "MYH6"; ref_gene_id "ENSG00000197616";
chr14	StringTie	exon	23405223	23405379	1000	-	.	gene_id "MSTRG.55401"; transcript_id "ENST00000557461"; exon_number "10"; gene_name "MYH6"; ref_gene_id "ENSG00000197616";
chr14	StringTie	exon	23405627	23405770	1000	-	.	gene_id "MSTRG.55401"; transcript_id "ENST00000557461"; exon_number "11"; gene_name "MYH6"; ref_gene_id "ENSG00000197616";
chr14	StringTie	exon	23407023	23407236	1000	-	.	gene_id "MSTRG.55401"; transcript_id "ENST00000557461"; exon_number "12"; gene_name "MYH6"; ref_gene_id "ENSG00000197616";
chr14	StringTie	exon	23407576	23407616	1000	-	.	gene_id "MSTRG.55401"; transcript_id "ENST00000557461"; exon_number "13"; gene_name "MYH6"; ref_gene_id "ENSG00000197616";
chr14	StringTie	transcript	23381633	23421588	1000	-	.	gene_id "MSTRG.55401"; transcript_id "MSTRG.55401.1";
chr14	StringTie	exon	23381633	23382063	1000	-	.	gene_id "MSTRG.55401"; transcript_id "MSTRG.55401.1"; exon_number "1";
chr14	StringTie	exon	23382428	23382562	1000	-	.	gene_id "MSTRG.55401"; transcript_id "MSTRG.55401.1"; exon_number "2";
chr14	StringTie	exon	23383225	23383320	1000	-	.	gene_id "MSTRG.55401"; transcript_id "MSTRG.55401.1"; exon_number "3";
chr14	StringTie	exon	23384442	23384677	1000	-	.	gene_id "MSTRG.55401"; transcript_id "MSTRG.55401.1"; exon_number "4";
chr14	StringTie	exon	23415198	23415270	1000	-	.	gene_id "MSTRG.55401"; transcript_id "MSTRG.55401.1"; exon_number "5";
chr14	StringTie	exon	23415381	23415506	1000	-	.	gene_id "MSTRG.55401"; transcript_id "MSTRG.55401.1"; exon_number "6";
chr14	StringTie	exon	23415629	23415832	1000	-	.	gene_id "MSTRG.55401"; transcript_id "MSTRG.55401.1"; exon_number "7";
chr14	StringTie	exon	23416004	23416312	1000	-	.	gene_id "MSTRG.55401"; transcript_id "MSTRG.55401.1"; exon_number "8";
chr14	StringTie	exon	23416868	23419609	1000	-	.	gene_id "MSTRG.55401"; transcript_id "MSTRG.55401.1"; exon_number "9";
chr14	StringTie	exon	23419845	23421588	1000	-	.	gene_id "MSTRG.55401"; transcript_id "MSTRG.55401.1"; exon_number "10";
chr14	StringTie	transcript	23381989	23383925	1000	-	.	gene_id "MSTRG.55401"; transcript_id "MSTRG.55401.10";
chr14	StringTie	exon	23381989	23382063	1000	-	.	gene_id "MSTRG.55401"; transcript_id "MSTRG.55401.10"; exon_number "1";
chr14	StringTie	exon	23382428	23382562	1000	-	.	gene_id "MSTRG.55401"; transcript_id "MSTRG.55401.10"; exon_number "2";
chr14	StringTie	exon	23383225	23383320	1000	-	.	gene_id "MSTRG.55401"; transcript_id "MSTRG.55401.10"; exon_number "3";
chr14	StringTie	exon	23383662	23383925	1000	-	.	gene_id "MSTRG.55401"; transcript_id "MSTRG.55401.10"; exon_number "4";
chr14	StringTie	transcript	23381989	23388666	1000	-	.	gene_id "MSTRG.55401"; transcript_id "MSTRG.55401.11";
chr14	StringTie	exon	23381989	23382063	1000	-	.	gene_id "MSTRG.55401"; transcript_id "MSTRG.55401.11"; exon_number "1";
chr14	StringTie	exon	23382428	23382562	1000	-	.	gene_id "MSTRG.55401"; transcript_id "MSTRG.55401.11"; exon_number "2";
chr14	StringTie	exon	23383225	23383320	1000	-	.	gene_id "MSTRG.55401"; transcript_id "MSTRG.55401.11"; exon_number "3";
chr14	StringTie	exon	23384442	23384717	1000	-	.	gene_id "MSTRG.55401"; transcript_id "MSTRG.55401.11"; exon_number "4";
chr14	StringTie	exon	23384916	23385041	1000	-	.	gene_id "MSTRG.55401"; transcript_id "MSTRG.55401.11"; exon_number "5";
chr14	StringTie	exon	23385928	23386131	1000	-	.	gene_id "MSTRG.55401"; transcript_id "MSTRG.55401.11"; exon_number "6";
chr14	StringTie	exon	23386315	23386623	1000	-	.	gene_id "MSTRG.55401"; transcript_id "MSTRG.55401.11"; exon_number "7";
chr14	StringTie	exon	23387529	23387653	1000	-	.	gene_id "MSTRG.55401"; transcript_id "MSTRG.55401.11"; exon_number "8";
chr14	StringTie	exon	23387758	23387923	1000	-	.	gene_id "MSTRG.55401"; transcript_id "MSTRG.55401.11"; exon_number "9";
chr14	StringTie	exon	23388155	23388338	1000	-	.	gene_id "MSTRG.55401"; transcript_id "MSTRG.55401.11"; exon_number "10";
chr14	StringTie	exon	23388525	23388666	1000	-	.	gene_id "MSTRG.55401"; transcript_id "MSTRG.55401.11"; exon_number "11";
chr14	StringTie	transcript	23381990	23389700	1000	-	.	gene_id "MSTRG.55401"; transcript_id "MSTRG.55401.12";
chr14	StringTie	exon	23381990	23382063	1000	-	.	gene_id "MSTRG.55401"; transcript_id "MSTRG.55401.12"; exon_number "1";
chr14	StringTie	exon	23382428	23382562	1000	-	.	gene_id "MSTRG.55401"; transcript_id "MSTRG.55401.12"; exon_number "2";
chr14	StringTie	exon	23383225	23383320	1000	-	.	gene_id "MSTRG.55401"; transcript_id "MSTRG.55401.12"; exon_number "3";
chr14	StringTie	exon	23384442	23384717	1000	-	.	gene_id "MSTRG.55401"; transcript_id "MSTRG.55401.12"; exon_number "4";
chr14	StringTie	exon	23384916	23385041	1000	-	.	gene_id "MSTRG.55401"; transcript_id "MSTRG.55401.12"; exon_number "5";
chr14	StringTie	exon	23385928	23386131	1000	-	.	gene_id "MSTRG.55401"; transcript_id "MSTRG.55401.12"; exon_number "6";
chr14	StringTie	exon	23386315	23386623	1000	-	.	gene_id "MSTRG.55401"; transcript_id "MSTRG.55401.12"; exon_number "7";
chr14	StringTie	exon	23387529	23387653	1000	-	.	gene_id "MSTRG.55401"; transcript_id "MSTRG.55401.12"; exon_number "8";
chr14	StringTie	exon	23387758	23387923	1000	-	.	gene_id "MSTRG.55401"; transcript_id "MSTRG.55401.12"; exon_number "9";
chr14	StringTie	exon	23388155	23388338	1000	-	.	gene_id "MSTRG.55401"; transcript_id "MSTRG.55401.12"; exon_number "10";
chr14	StringTie	exon	23388859	23388938	1000	-	.	gene_id "MSTRG.55401"; transcript_id "MSTRG.55401.12"; exon_number "11";
chr14	StringTie	exon	23388966	23389055	1000	-	.	gene_id "MSTRG.55401"; transcript_id "MSTRG.55401.12"; exon_number "12";
chr14	StringTie	exon	23389393	23389511	1000	-	.	gene_id "MSTRG.55401"; transcript_id "MSTRG.55401.12"; exon_number "13";
chr14	StringTie	exon	23389593	23389700	1000	-	.	gene_id "MSTRG.55401"; transcript_id "MSTRG.55401.12"; exon_number "14";
chr14	StringTie	transcript	23383239	23385219	1000	-	.	gene_id "MSTRG.55401"; transcript_id "MSTRG.55401.15";
chr14	StringTie	exon	23383239	23383320	1000	-	.	gene_id "MSTRG.55401"; transcript_id "MSTRG.55401.15"; exon_number "1";
chr14	StringTie	exon	23384442	23384717	1000	-	.	gene_id "MSTRG.55401"; transcript_id "MSTRG.55401.15"; exon_number "2";
chr14	StringTie	exon	23384916	23385041	1000	-	.	gene_id "MSTRG.55401"; transcript_id "MSTRG.55401.15"; exon_number "3";
chr14	StringTie	exon	23385184	23385219	1000	-	.	gene_id "MSTRG.55401"; transcript_id "MSTRG.55401.15"; exon_number "4";
chr14	StringTie	transcript	23412647	23435795	1000	-	.	gene_id "MSTRG.55401"; transcript_id "MSTRG.55401.18";
chr14	StringTie	exon	23412647	23412871	1000	-	.	gene_id "MSTRG.55401"; transcript_id "MSTRG.55401.18"; exon_number "1";
chr14	StringTie	exon	23413759	23413893	1000	-	.	gene_id "MSTRG.55401"; transcript_id "MSTRG.55401.18"; exon_number "2";
chr14	StringTie	exon	23414007	23414102	1000	-	.	gene_id "MSTRG.55401"; transcript_id "MSTRG.55401.18"; exon_number "3";
chr14	StringTie	exon	23414995	23415270	1000	-	.	gene_id "MSTRG.55401"; transcript_id "MSTRG.55401.18"; exon_number "4";
chr14	StringTie	exon	23415381	23415506	1000	-	.	gene_id "MSTRG.55401"; transcript_id "MSTRG.55401.18"; exon_number "5";
chr14	StringTie	exon	23415629	23415832	1000	-	.	gene_id "MSTRG.55401"; transcript_id "MSTRG.55401.18"; exon_number "6";
chr14	StringTie	exon	23416004	23416312	1000	-	.	gene_id "MSTRG.55401"; transcript_id "MSTRG.55401.18"; exon_number "7";
chr14	StringTie	exon	23416868	23416992	1000	-	.	gene_id "MSTRG.55401"; transcript_id "MSTRG.55401.18"; exon_number "8";
chr14	StringTie	exon	23417153	23417318	1000	-	.	gene_id "MSTRG.55401"; transcript_id "MSTRG.55401.18"; exon_number "9";
chr14	StringTie	exon	23417503	23417686	1000	-	.	gene_id "MSTRG.55401"; transcript_id "MSTRG.55401.18"; exon_number "10";
chr14	StringTie	exon	23418210	23418406	1000	-	.	gene_id "MSTRG.55401"; transcript_id "MSTRG.55401.18"; exon_number "11";
chr14	StringTie	exon	23419177	23419295	1000	-	.	gene_id "MSTRG.55401"; transcript_id "MSTRG.55401.18"; exon_number "12";
chr14	StringTie	exon	23419483	23419609	1000	-	.	gene_id "MSTRG.55401"; transcript_id "MSTRG.55401.18"; exon_number "13";
chr14	StringTie	exon	23419845	23420234	1000	-	.	gene_id "MSTRG.55401"; transcript_id "MSTRG.55401.18"; exon_number "14";
chr14	StringTie	exon	23420958	23421048	1000	-	.	gene_id "MSTRG.55401"; transcript_id "MSTRG.55401.18"; exon_number "15";
chr14	StringTie	exon	23422180	23422325	1000	-	.	gene_id "MSTRG.55401"; transcript_id "MSTRG.55401.18"; exon_number "16";
chr14	StringTie	exon	23423547	23423723	1000	-	.	gene_id "MSTRG.55401"; transcript_id "MSTRG.55401.18"; exon_number "17";
chr14	StringTie	exon	23423907	23424149	1000	-	.	gene_id "MSTRG.55401"; transcript_id "MSTRG.55401.18"; exon_number "18";
chr14	StringTie	exon	23424769	23425024	1000	-	.	gene_id "MSTRG.55401"; transcript_id "MSTRG.55401.18"; exon_number "19";
chr14	StringTie	exon	23425282	23425418	1000	-	.	gene_id "MSTRG.55401"; transcript_id "MSTRG.55401.18"; exon_number "20";
chr14	StringTie	exon	23425695	23425818	1000	-	.	gene_id "MSTRG.55401"; transcript_id "MSTRG.55401.18"; exon_number "21";
chr14	StringTie	exon	23425964	23426081	1000	-	.	gene_id "MSTRG.55401"; transcript_id "MSTRG.55401.18"; exon_number "22";
chr14	StringTie	exon	23426777	23426864	1000	-	.	gene_id "MSTRG.55401"; transcript_id "MSTRG.55401.18"; exon_number "23";
chr14	StringTie	exon	23427240	23427307	1000	-	.	gene_id "MSTRG.55401"; transcript_id "MSTRG.55401.18"; exon_number "24";
chr14	StringTie	exon	23427585	23427894	1000	-	.	gene_id "MSTRG.55401"; transcript_id "MSTRG.55401.18"; exon_number "25";
chr14	StringTie	exon	23428500	23428670	1000	-	.	gene_id "MSTRG.55401"; transcript_id "MSTRG.55401.18"; exon_number "26";
chr14	StringTie	exon	23428955	23429104	1000	-	.	gene_id "MSTRG.55401"; transcript_id "MSTRG.55401.18"; exon_number "27";
chr14	StringTie	exon	23429229	23429347	1000	-	.	gene_id "MSTRG.55401"; transcript_id "MSTRG.55401.18"; exon_number "28";
chr14	StringTie	exon	23429775	23429913	1000	-	.	gene_id "MSTRG.55401"; transcript_id "MSTRG.55401.18"; exon_number "29";
chr14	StringTie	exon	23430560	23430663	1000	-	.	gene_id "MSTRG.55401"; transcript_id "MSTRG.55401.18"; exon_number "30";
chr14	StringTie	exon	23430901	23430999	1000	-	.	gene_id "MSTRG.55401"; transcript_id "MSTRG.55401.18"; exon_number "31";
chr14	StringTie	exon	23431418	23431481	1000	-	.	gene_id "MSTRG.55401"; transcript_id "MSTRG.55401.18"; exon_number "32";
chr14	StringTie	exon	23431585	23431677	1000	-	.	gene_id "MSTRG.55401"; transcript_id "MSTRG.55401.18"; exon_number "33";
chr14	StringTie	exon	23431761	23431869	1000	-	.	gene_id "MSTRG.55401"; transcript_id "MSTRG.55401.18"; exon_number "34";
chr14	StringTie	exon	23432479	23432506	1000	-	.	gene_id "MSTRG.55401"; transcript_id "MSTRG.55401.18"; exon_number "35";
chr14	StringTie	exon	23432639	23432795	1000	-	.	gene_id "MSTRG.55401"; transcript_id "MSTRG.55401.18"; exon_number "36";
chr14	StringTie	exon	23433084	23433227	1000	-	.	gene_id "MSTRG.55401"; transcript_id "MSTRG.55401.18"; exon_number "37";
chr14	StringTie	exon	23433532	23433740	1000	-	.	gene_id "MSTRG.55401"; transcript_id "MSTRG.55401.18"; exon_number "38";
chr14	StringTie	exon	23435620	23435795	1000	-	.	gene_id "MSTRG.55401"; transcript_id "MSTRG.55401.18"; exon_number "39";
chr14	StringTie	transcript	23412675	23435708	1000	-	.	gene_id "MSTRG.55401"; transcript_id "MSTRG.55401.19";
chr14	StringTie	exon	23412675	23412871	1000	-	.	gene_id "MSTRG.55401"; transcript_id "MSTRG.55401.19"; exon_number "1";
chr14	StringTie	exon	23413759	23413893	1000	-	.	gene_id "MSTRG.55401"; transcript_id "MSTRG.55401.19"; exon_number "2";
chr14	StringTie	exon	23414007	23414102	1000	-	.	gene_id "MSTRG.55401"; transcript_id "MSTRG.55401.19"; exon_number "3";
chr14	StringTie	exon	23414995	23415270	1000	-	.	gene_id "MSTRG.55401"; transcript_id "MSTRG.55401.19"; exon_number "4";
chr14	StringTie	exon	23415381	23415506	1000	-	.	gene_id "MSTRG.55401"; transcript_id "MSTRG.55401.19"; exon_number "5";
chr14	StringTie	exon	23415629	23415832	1000	-	.	gene_id "MSTRG.55401"; transcript_id "MSTRG.55401.19"; exon_number "6";
chr14	StringTie	exon	23416004	23416312	1000	-	.	gene_id "MSTRG.55401"; transcript_id "MSTRG.55401.19"; exon_number "7";
chr14	StringTie	exon	23416868	23416992	1000	-	.	gene_id "MSTRG.55401"; transcript_id "MSTRG.55401.19"; exon_number "8";
chr14	StringTie	exon	23417153	23417318	1000	-	.	gene_id "MSTRG.55401"; transcript_id "MSTRG.55401.19"; exon_number "9";
chr14	StringTie	exon	23417503	23417686	1000	-	.	gene_id "MSTRG.55401"; transcript_id "MSTRG.55401.19"; exon_number "10";
chr14	StringTie	exon	23418210	23418406	1000	-	.	gene_id "MSTRG.55401"; transcript_id "MSTRG.55401.19"; exon_number "11";
chr14	StringTie	exon	23419177	23419295	1000	-	.	gene_id "MSTRG.55401"; transcript_id "MSTRG.55401.19"; exon_number "12";
chr14	StringTie	exon	23419483	23419609	1000	-	.	gene_id "MSTRG.55401"; transcript_id "MSTRG.55401.19"; exon_number "13";
chr14	StringTie	exon	23419845	23420234	1000	-	.	gene_id "MSTRG.55401"; transcript_id "MSTRG.55401.19"; exon_number "14";
chr14	StringTie	exon	23420958	23421048	1000	-	.	gene_id "MSTRG.55401"; transcript_id "MSTRG.55401.19"; exon_number "15";
chr14	StringTie	exon	23422180	23422325	1000	-	.	gene_id "MSTRG.55401"; transcript_id "MSTRG.55401.19"; exon_number "16";
chr14	StringTie	exon	23423547	23423723	1000	-	.	gene_id "MSTRG.55401"; transcript_id "MSTRG.55401.19"; exon_number "17";
chr14	StringTie	exon	23423907	23424149	1000	-	.	gene_id "MSTRG.55401"; transcript_id "MSTRG.55401.19"; exon_number "18";
chr14	StringTie	exon	23424769	23425022	1000	-	.	gene_id "MSTRG.55401"; transcript_id "MSTRG.55401.19"; exon_number "19";
chr14	StringTie	exon	23425282	23425418	1000	-	.	gene_id "MSTRG.55401"; transcript_id "MSTRG.55401.19"; exon_number "20";
chr14	StringTie	exon	23425695	23425818	1000	-	.	gene_id "MSTRG.55401"; transcript_id "MSTRG.55401.19"; exon_number "21";
chr14	StringTie	exon	23425964	23426081	1000	-	.	gene_id "MSTRG.55401"; transcript_id "MSTRG.55401.19"; exon_number "22";
chr14	StringTie	exon	23426777	23426864	1000	-	.	gene_id "MSTRG.55401"; transcript_id "MSTRG.55401.19"; exon_number "23";
chr14	StringTie	exon	23427240	23427307	1000	-	.	gene_id "MSTRG.55401"; transcript_id "MSTRG.55401.19"; exon_number "24";
chr14	StringTie	exon	23427585	23427894	1000	-	.	gene_id "MSTRG.55401"; transcript_id "MSTRG.55401.19"; exon_number "25";
chr14	StringTie	exon	23428500	23428670	1000	-	.	gene_id "MSTRG.55401"; transcript_id "MSTRG.55401.19"; exon_number "26";
chr14	StringTie	exon	23428955	23429104	1000	-	.	gene_id "MSTRG.55401"; transcript_id "MSTRG.55401.19"; exon_number "27";
chr14	StringTie	exon	23429229	23429347	1000	-	.	gene_id "MSTRG.55401"; transcript_id "MSTRG.55401.19"; exon_number "28";
chr14	StringTie	exon	23429775	23429913	1000	-	.	gene_id "MSTRG.55401"; transcript_id "MSTRG.55401.19"; exon_number "29";
chr14	StringTie	exon	23430560	23430663	1000	-	.	gene_id "MSTRG.55401"; transcript_id "MSTRG.55401.19"; exon_number "30";
chr14	StringTie	exon	23430901	23430999	1000	-	.	gene_id "MSTRG.55401"; transcript_id "MSTRG.55401.19"; exon_number "31";
chr14	StringTie	exon	23431418	23431481	1000	-	.	gene_id "MSTRG.55401"; transcript_id "MSTRG.55401.19"; exon_number "32";
chr14	StringTie	exon	23431585	23431677	1000	-	.	gene_id "MSTRG.55401"; transcript_id "MSTRG.55401.19"; exon_number "33";
chr14	StringTie	exon	23431761	23431869	1000	-	.	gene_id "MSTRG.55401"; transcript_id "MSTRG.55401.19"; exon_number "34";
chr14	StringTie	exon	23432479	23432506	1000	-	.	gene_id "MSTRG.55401"; transcript_id "MSTRG.55401.19"; exon_number "35";
chr14	StringTie	exon	23432639	23432795	1000	-	.	gene_id "MSTRG.55401"; transcript_id "MSTRG.55401.19"; exon_number "36";
chr14	StringTie	exon	23433084	23433227	1000	-	.	gene_id "MSTRG.55401"; transcript_id "MSTRG.55401.19"; exon_number "37";
chr14	StringTie	exon	23433532	23433740	1000	-	.	gene_id "MSTRG.55401"; transcript_id "MSTRG.55401.19"; exon_number "38";
chr14	StringTie	exon	23435620	23435708	1000	-	.	gene_id "MSTRG.55401"; transcript_id "MSTRG.55401.19"; exon_number "39";
chr14	StringTie	transcript	23381735	23409759	1000	-	.	gene_id "MSTRG.55401"; transcript_id "MSTRG.55401.2";
chr14	StringTie	exon	23381735	23382063	1000	-	.	gene_id "MSTRG.55401"; transcript_id "MSTRG.55401.2"; exon_number "1";
chr14	StringTie	exon	23382428	23382562	1000	-	.	gene_id "MSTRG.55401"; transcript_id "MSTRG.55401.2"; exon_number "2";
chr14	StringTie	exon	23383225	23383320	1000	-	.	gene_id "MSTRG.55401"; transcript_id "MSTRG.55401.2"; exon_number "3";
chr14	StringTie	exon	23384442	23384717	1000	-	.	gene_id "MSTRG.55401"; transcript_id "MSTRG.55401.2"; exon_number "4";
chr14	StringTie	exon	23384916	23385041	1000	-	.	gene_id "MSTRG.55401"; transcript_id "MSTRG.55401.2"; exon_number "5";
chr14	StringTie	exon	23385928	23386131	1000	-	.	gene_id "MSTRG.55401"; transcript_id "MSTRG.55401.2"; exon_number "6";
chr14	StringTie	exon	23386315	23386623	1000	-	.	gene_id "MSTRG.55401"; transcript_id "MSTRG.55401.2"; exon_number "7";
chr14	StringTie	exon	23387529	23387653	1000	-	.	gene_id "MSTRG.55401"; transcript_id "MSTRG.55401.2"; exon_number "8";
chr14	StringTie	exon	23387758	23387923	1000	-	.	gene_id "MSTRG.55401"; transcript_id "MSTRG.55401.2"; exon_number "9";
chr14	StringTie	exon	23388155	23388338	1000	-	.	gene_id "MSTRG.55401"; transcript_id "MSTRG.55401.2"; exon_number "10";
chr14	StringTie	exon	23388859	23389055	1000	-	.	gene_id "MSTRG.55401"; transcript_id "MSTRG.55401.2"; exon_number "11";
chr14	StringTie	exon	23389393	23389511	1000	-	.	gene_id "MSTRG.55401"; transcript_id "MSTRG.55401.2"; exon_number "12";
chr14	StringTie	exon	23389593	23389719	1000	-	.	gene_id "MSTRG.55401"; transcript_id "MSTRG.55401.2"; exon_number "13";
chr14	StringTie	exon	23390057	23390446	1000	-	.	gene_id "MSTRG.55401"; transcript_id "MSTRG.55401.2"; exon_number "14";
chr14	StringTie	exon	23392562	23392652	1000	-	.	gene_id "MSTRG.55401"; transcript_id "MSTRG.55401.2"; exon_number "15";
chr14	StringTie	exon	23392912	23393057	1000	-	.	gene_id "MSTRG.55401"; transcript_id "MSTRG.55401.2"; exon_number "16";
chr14	StringTie	exon	23393342	23393518	1000	-	.	gene_id "MSTRG.55401"; transcript_id "MSTRG.55401.2"; exon_number "17";
chr14	StringTie	exon	23393666	23393908	1000	-	.	gene_id "MSTRG.55401"; transcript_id "MSTRG.55401.2"; exon_number "18";
chr14	StringTie	exon	23394068	23394323	1000	-	.	gene_id "MSTRG.55401"; transcript_id "MSTRG.55401.2"; exon_number "19";
chr14	StringTie	exon	23396284	23396420	1000	-	.	gene_id "MSTRG.55401"; transcript_id "MSTRG.55401.2"; exon_number "20";
chr14	StringTie	exon	23396694	23396817	1000	-	.	gene_id "MSTRG.55401"; transcript_id "MSTRG.55401.2"; exon_number "21";
chr14	StringTie	exon	23396963	23397080	1000	-	.	gene_id "MSTRG.55401"; transcript_id "MSTRG.55401.2"; exon_number "22";
chr14	StringTie	exon	23397170	23397257	1000	-	.	gene_id "MSTRG.55401"; transcript_id "MSTRG.55401.2"; exon_number "23";
chr14	StringTie	exon	23397543	23397613	1000	-	.	gene_id "MSTRG.55401"; transcript_id "MSTRG.55401.2"; exon_number "24";
chr14	StringTie	exon	23398728	23399037	1000	-	.	gene_id "MSTRG.55401"; transcript_id "MSTRG.55401.2"; exon_number "25";
chr14	StringTie	exon	23400256	23400426	1000	-	.	gene_id "MSTRG.55401"; transcript_id "MSTRG.55401.2"; exon_number "26";
chr14	StringTie	exon	23400709	23400977	1000	-	.	gene_id "MSTRG.55401"; transcript_id "MSTRG.55401.2"; exon_number "27";
chr14	StringTie	exon	23402464	23402602	1000	-	.	gene_id "MSTRG.55401"; transcript_id "MSTRG.55401.2"; exon_number "28";
chr14	StringTie	exon	23402697	23403446	1000	-	.	gene_id "MSTRG.55401"; transcript_id "MSTRG.55401.2"; exon_number "29";
chr14	StringTie	exon	23403715	23403778	1000	-	.	gene_id "MSTRG.55401"; transcript_id "MSTRG.55401.2"; exon_number "30";
chr14	StringTie	exon	23404296	23404388	1000	-	.	gene_id "MSTRG.55401"; transcript_id "MSTRG.55401.2"; exon_number "31";
chr14	StringTie	exon	23404711	23404822	1000	-	.	gene_id "MSTRG.55401"; transcript_id "MSTRG.55401.2"; exon_number "32";
chr14	StringTie	exon	23405100	23405127	1000	-	.	gene_id "MSTRG.55401"; transcript_id "MSTRG.55401.2"; exon_number "33";
chr14	StringTie	exon	23405223	23405379	1000	-	.	gene_id "MSTRG.55401"; transcript_id "MSTRG.55401.2"; exon_number "34";
chr14	StringTie	exon	23405627	23405770	1000	-	.	gene_id "MSTRG.55401"; transcript_id "MSTRG.55401.2"; exon_number "35";
chr14	StringTie	exon	23407023	23407236	1000	-	.	gene_id "MSTRG.55401"; transcript_id "MSTRG.55401.2"; exon_number "36";
chr14	StringTie	exon	23409539	23409759	1000	-	.	gene_id "MSTRG.55401"; transcript_id "MSTRG.55401.2"; exon_number "37";
chr14	StringTie	transcript	23412732	23435717	1000	-	.	gene_id "MSTRG.55401"; transcript_id "MSTRG.55401.20";
chr14	StringTie	exon	23412732	23412871	1000	-	.	gene_id "MSTRG.55401"; transcript_id "MSTRG.55401.20"; exon_number "1";
chr14	StringTie	exon	23413334	23413409	1000	-	.	gene_id "MSTRG.55401"; transcript_id "MSTRG.55401.20"; exon_number "2";
chr14	StringTie	exon	23413759	23413893	1000	-	.	gene_id "MSTRG.55401"; transcript_id "MSTRG.55401.20"; exon_number "3";
chr14	StringTie	exon	23414007	23414102	1000	-	.	gene_id "MSTRG.55401"; transcript_id "MSTRG.55401.20"; exon_number "4";
chr14	StringTie	exon	23414995	23415270	1000	-	.	gene_id "MSTRG.55401"; transcript_id "MSTRG.55401.20"; exon_number "5";
chr14	StringTie	exon	23415381	23415506	1000	-	.	gene_id "MSTRG.55401"; transcript_id "MSTRG.55401.20"; exon_number "6";
chr14	StringTie	exon	23415629	23415832	1000	-	.	gene_id "MSTRG.55401"; transcript_id "MSTRG.55401.20"; exon_number "7";
chr14	StringTie	exon	23416004	23416312	1000	-	.	gene_id "MSTRG.55401"; transcript_id "MSTRG.55401.20"; exon_number "8";
chr14	StringTie	exon	23416868	23416992	1000	-	.	gene_id "MSTRG.55401"; transcript_id "MSTRG.55401.20"; exon_number "9";
chr14	StringTie	exon	23417153	23417318	1000	-	.	gene_id "MSTRG.55401"; transcript_id "MSTRG.55401.20"; exon_number "10";
chr14	StringTie	exon	23417503	23417686	1000	-	.	gene_id "MSTRG.55401"; transcript_id "MSTRG.55401.20"; exon_number "11";
chr14	StringTie	exon	23418210	23418406	1000	-	.	gene_id "MSTRG.55401"; transcript_id "MSTRG.55401.20"; exon_number "12";
chr14	StringTie	exon	23419177	23419295	1000	-	.	gene_id "MSTRG.55401"; transcript_id "MSTRG.55401.20"; exon_number "13";
chr14	StringTie	exon	23419483	23419609	1000	-	.	gene_id "MSTRG.55401"; transcript_id "MSTRG.55401.20"; exon_number "14";
chr14	StringTie	exon	23419845	23420234	1000	-	.	gene_id "MSTRG.55401"; transcript_id "MSTRG.55401.20"; exon_number "15";
chr14	StringTie	exon	23420958	23421048	1000	-	.	gene_id "MSTRG.55401"; transcript_id "MSTRG.55401.20"; exon_number "16";
chr14	StringTie	exon	23422180	23422325	1000	-	.	gene_id "MSTRG.55401"; transcript_id "MSTRG.55401.20"; exon_number "17";
chr14	StringTie	exon	23423547	23423723	1000	-	.	gene_id "MSTRG.55401"; transcript_id "MSTRG.55401.20"; exon_number "18";
chr14	StringTie	exon	23423907	23424149	1000	-	.	gene_id "MSTRG.55401"; transcript_id "MSTRG.55401.20"; exon_number "19";
chr14	StringTie	exon	23424769	23425024	1000	-	.	gene_id "MSTRG.55401"; transcript_id "MSTRG.55401.20"; exon_number "20";
chr14	StringTie	exon	23425282	23425418	1000	-	.	gene_id "MSTRG.55401"; transcript_id "MSTRG.55401.20"; exon_number "21";
chr14	StringTie	exon	23425695	23425818	1000	-	.	gene_id "MSTRG.55401"; transcript_id "MSTRG.55401.20"; exon_number "22";
chr14	StringTie	exon	23425964	23426081	1000	-	.	gene_id "MSTRG.55401"; transcript_id "MSTRG.55401.20"; exon_number "23";
chr14	StringTie	exon	23426777	23426864	1000	-	.	gene_id "MSTRG.55401"; transcript_id "MSTRG.55401.20"; exon_number "24";
chr14	StringTie	exon	23427240	23427307	1000	-	.	gene_id "MSTRG.55401"; transcript_id "MSTRG.55401.20"; exon_number "25";
chr14	StringTie	exon	23427585	23427894	1000	-	.	gene_id "MSTRG.55401"; transcript_id "MSTRG.55401.20"; exon_number "26";
chr14	StringTie	exon	23428500	23428670	1000	-	.	gene_id "MSTRG.55401"; transcript_id "MSTRG.55401.20"; exon_number "27";
chr14	StringTie	exon	23428955	23429104	1000	-	.	gene_id "MSTRG.55401"; transcript_id "MSTRG.55401.20"; exon_number "28";
chr14	StringTie	exon	23429229	23429347	1000	-	.	gene_id "MSTRG.55401"; transcript_id "MSTRG.55401.20"; exon_number "29";
chr14	StringTie	exon	23429775	23429913	1000	-	.	gene_id "MSTRG.55401"; transcript_id "MSTRG.55401.20"; exon_number "30";
chr14	StringTie	exon	23430560	23430663	1000	-	.	gene_id "MSTRG.55401"; transcript_id "MSTRG.55401.20"; exon_number "31";
chr14	StringTie	exon	23430901	23430999	1000	-	.	gene_id "MSTRG.55401"; transcript_id "MSTRG.55401.20"; exon_number "32";
chr14	StringTie	exon	23431418	23431481	1000	-	.	gene_id "MSTRG.55401"; transcript_id "MSTRG.55401.20"; exon_number "33";
chr14	StringTie	exon	23431585	23431677	1000	-	.	gene_id "MSTRG.55401"; transcript_id "MSTRG.55401.20"; exon_number "34";
chr14	StringTie	exon	23431761	23431869	1000	-	.	gene_id "MSTRG.55401"; transcript_id "MSTRG.55401.20"; exon_number "35";
chr14	StringTie	exon	23432479	23432506	1000	-	.	gene_id "MSTRG.55401"; transcript_id "MSTRG.55401.20"; exon_number "36";
chr14	StringTie	exon	23432639	23432793	1000	-	.	gene_id "MSTRG.55401"; transcript_id "MSTRG.55401.20"; exon_number "37";
chr14	StringTie	exon	23433084	23433227	1000	-	.	gene_id "MSTRG.55401"; transcript_id "MSTRG.55401.20"; exon_number "38";
chr14	StringTie	exon	23433532	23433740	1000	-	.	gene_id "MSTRG.55401"; transcript_id "MSTRG.55401.20"; exon_number "39";
chr14	StringTie	exon	23435620	23435717	1000	-	.	gene_id "MSTRG.55401"; transcript_id "MSTRG.55401.20"; exon_number "40";
chr14	StringTie	transcript	23412738	23432560	1000	-	.	gene_id "MSTRG.55401"; transcript_id "MSTRG.55401.21";
chr14	StringTie	exon	23412738	23412871	1000	-	.	gene_id "MSTRG.55401"; transcript_id "MSTRG.55401.21"; exon_number "1";
chr14	StringTie	exon	23413759	23413893	1000	-	.	gene_id "MSTRG.55401"; transcript_id "MSTRG.55401.21"; exon_number "2";
chr14	StringTie	exon	23414007	23414102	1000	-	.	gene_id "MSTRG.55401"; transcript_id "MSTRG.55401.21"; exon_number "3";
chr14	StringTie	exon	23414995	23415270	1000	-	.	gene_id "MSTRG.55401"; transcript_id "MSTRG.55401.21"; exon_number "4";
chr14	StringTie	exon	23415381	23415506	1000	-	.	gene_id "MSTRG.55401"; transcript_id "MSTRG.55401.21"; exon_number "5";
chr14	StringTie	exon	23415629	23415832	1000	-	.	gene_id "MSTRG.55401"; transcript_id "MSTRG.55401.21"; exon_number "6";
chr14	StringTie	exon	23416004	23416312	1000	-	.	gene_id "MSTRG.55401"; transcript_id "MSTRG.55401.21"; exon_number "7";
chr14	StringTie	exon	23416868	23416992	1000	-	.	gene_id "MSTRG.55401"; transcript_id "MSTRG.55401.21"; exon_number "8";
chr14	StringTie	exon	23417153	23417318	1000	-	.	gene_id "MSTRG.55401"; transcript_id "MSTRG.55401.21"; exon_number "9";
chr14	StringTie	exon	23417503	23417686	1000	-	.	gene_id "MSTRG.55401"; transcript_id "MSTRG.55401.21"; exon_number "10";
chr14	StringTie	exon	23418210	23418406	1000	-	.	gene_id "MSTRG.55401"; transcript_id "MSTRG.55401.21"; exon_number "11";
chr14	StringTie	exon	23419177	23419295	1000	-	.	gene_id "MSTRG.55401"; transcript_id "MSTRG.55401.21"; exon_number "12";
chr14	StringTie	exon	23419483	23419609	1000	-	.	gene_id "MSTRG.55401"; transcript_id "MSTRG.55401.21"; exon_number "13";
chr14	StringTie	exon	23419845	23420234	1000	-	.	gene_id "MSTRG.55401"; transcript_id "MSTRG.55401.21"; exon_number "14";
chr14	StringTie	exon	23420958	23421048	1000	-	.	gene_id "MSTRG.55401"; transcript_id "MSTRG.55401.21"; exon_number "15";
chr14	StringTie	exon	23422180	23422325	1000	-	.	gene_id "MSTRG.55401"; transcript_id "MSTRG.55401.21"; exon_number "16";
chr14	StringTie	exon	23423547	23423723	1000	-	.	gene_id "MSTRG.55401"; transcript_id "MSTRG.55401.21"; exon_number "17";
chr14	StringTie	exon	23423907	23424149	1000	-	.	gene_id "MSTRG.55401"; transcript_id "MSTRG.55401.21"; exon_number "18";
chr14	StringTie	exon	23424769	23425024	1000	-	.	gene_id "MSTRG.55401"; transcript_id "MSTRG.55401.21"; exon_number "19";
chr14	StringTie	exon	23425282	23425446	1000	-	.	gene_id "MSTRG.55401"; transcript_id "MSTRG.55401.21"; exon_number "20";
chr14	StringTie	exon	23425695	23425818	1000	-	.	gene_id "MSTRG.55401"; transcript_id "MSTRG.55401.21"; exon_number "21";
chr14	StringTie	exon	23425964	23426081	1000	-	.	gene_id "MSTRG.55401"; transcript_id "MSTRG.55401.21"; exon_number "22";
chr14	StringTie	exon	23426777	23426864	1000	-	.	gene_id "MSTRG.55401"; transcript_id "MSTRG.55401.21"; exon_number "23";
chr14	StringTie	exon	23427240	23427307	1000	-	.	gene_id "MSTRG.55401"; transcript_id "MSTRG.55401.21"; exon_number "24";
chr14	StringTie	exon	23427585	23428670	1000	-	.	gene_id "MSTRG.55401"; transcript_id "MSTRG.55401.21"; exon_number "25";
chr14	StringTie	exon	23428955	23429104	1000	-	.	gene_id "MSTRG.55401"; transcript_id "MSTRG.55401.21"; exon_number "26";
chr14	StringTie	exon	23429229	23429347	1000	-	.	gene_id "MSTRG.55401"; transcript_id "MSTRG.55401.21"; exon_number "27";
chr14	StringTie	exon	23429775	23429913	1000	-	.	gene_id "MSTRG.55401"; transcript_id "MSTRG.55401.21"; exon_number "28";
chr14	StringTie	exon	23430560	23430663	1000	-	.	gene_id "MSTRG.55401"; transcript_id "MSTRG.55401.21"; exon_number "29";
chr14	StringTie	exon	23430901	23430999	1000	-	.	gene_id "MSTRG.55401"; transcript_id "MSTRG.55401.21"; exon_number "30";
chr14	StringTie	exon	23431418	23431481	1000	-	.	gene_id "MSTRG.55401"; transcript_id "MSTRG.55401.21"; exon_number "31";
chr14	StringTie	exon	23431585	23431677	1000	-	.	gene_id "MSTRG.55401"; transcript_id "MSTRG.55401.21"; exon_number "32";
chr14	StringTie	exon	23431761	23431869	1000	-	.	gene_id "MSTRG.55401"; transcript_id "MSTRG.55401.21"; exon_number "33";
chr14	StringTie	exon	23432479	23432560	1000	-	.	gene_id "MSTRG.55401"; transcript_id "MSTRG.55401.21"; exon_number "34";
chr14	StringTie	transcript	23412738	23432510	1000	-	.	gene_id "MSTRG.55401"; transcript_id "MSTRG.55401.22";
chr14	StringTie	exon	23412738	23412871	1000	-	.	gene_id "MSTRG.55401"; transcript_id "MSTRG.55401.22"; exon_number "1";
chr14	StringTie	exon	23413759	23413893	1000	-	.	gene_id "MSTRG.55401"; transcript_id "MSTRG.55401.22"; exon_number "2";
chr14	StringTie	exon	23414007	23414102	1000	-	.	gene_id "MSTRG.55401"; transcript_id "MSTRG.55401.22"; exon_number "3";
chr14	StringTie	exon	23414995	23415270	1000	-	.	gene_id "MSTRG.55401"; transcript_id "MSTRG.55401.22"; exon_number "4";
chr14	StringTie	exon	23415381	23415455	1000	-	.	gene_id "MSTRG.55401"; transcript_id "MSTRG.55401.22"; exon_number "5";
chr14	StringTie	exon	23415629	23415832	1000	-	.	gene_id "MSTRG.55401"; transcript_id "MSTRG.55401.22"; exon_number "6";
chr14	StringTie	exon	23416004	23416312	1000	-	.	gene_id "MSTRG.55401"; transcript_id "MSTRG.55401.22"; exon_number "7";
chr14	StringTie	exon	23416868	23416992	1000	-	.	gene_id "MSTRG.55401"; transcript_id "MSTRG.55401.22"; exon_number "8";
chr14	StringTie	exon	23417153	23417318	1000	-	.	gene_id "MSTRG.55401"; transcript_id "MSTRG.55401.22"; exon_number "9";
chr14	StringTie	exon	23417503	23417686	1000	-	.	gene_id "MSTRG.55401"; transcript_id "MSTRG.55401.22"; exon_number "10";
chr14	StringTie	exon	23418210	23418406	1000	-	.	gene_id "MSTRG.55401"; transcript_id "MSTRG.55401.22"; exon_number "11";
chr14	StringTie	exon	23419177	23419295	1000	-	.	gene_id "MSTRG.55401"; transcript_id "MSTRG.55401.22"; exon_number "12";
chr14	StringTie	exon	23419483	23419609	1000	-	.	gene_id "MSTRG.55401"; transcript_id "MSTRG.55401.22"; exon_number "13";
chr14	StringTie	exon	23419845	23420234	1000	-	.	gene_id "MSTRG.55401"; transcript_id "MSTRG.55401.22"; exon_number "14";
chr14	StringTie	exon	23420958	23421048	1000	-	.	gene_id "MSTRG.55401"; transcript_id "MSTRG.55401.22"; exon_number "15";
chr14	StringTie	exon	23422180	23422325	1000	-	.	gene_id "MSTRG.55401"; transcript_id "MSTRG.55401.22"; exon_number "16";
chr14	StringTie	exon	23423547	23423723	1000	-	.	gene_id "MSTRG.55401"; transcript_id "MSTRG.55401.22"; exon_number "17";
chr14	StringTie	exon	23423907	23424149	1000	-	.	gene_id "MSTRG.55401"; transcript_id "MSTRG.55401.22"; exon_number "18";
chr14	StringTie	exon	23424769	23425024	1000	-	.	gene_id "MSTRG.55401"; transcript_id "MSTRG.55401.22"; exon_number "19";
chr14	StringTie	exon	23425282	23425418	1000	-	.	gene_id "MSTRG.55401"; transcript_id "MSTRG.55401.22"; exon_number "20";
chr14	StringTie	exon	23425695	23425818	1000	-	.	gene_id "MSTRG.55401"; transcript_id "MSTRG.55401.22"; exon_number "21";
chr14	StringTie	exon	23425964	23426081	1000	-	.	gene_id "MSTRG.55401"; transcript_id "MSTRG.55401.22"; exon_number "22";
chr14	StringTie	exon	23426777	23426864	1000	-	.	gene_id "MSTRG.55401"; transcript_id "MSTRG.55401.22"; exon_number "23";
chr14	StringTie	exon	23427240	23427307	1000	-	.	gene_id "MSTRG.55401"; transcript_id "MSTRG.55401.22"; exon_number "24";
chr14	StringTie	exon	23427585	23427894	1000	-	.	gene_id "MSTRG.55401"; transcript_id "MSTRG.55401.22"; exon_number "25";
chr14	StringTie	exon	23428500	23428670	1000	-	.	gene_id "MSTRG.55401"; transcript_id "MSTRG.55401.22"; exon_number "26";
chr14	StringTie	exon	23428955	23429104	1000	-	.	gene_id "MSTRG.55401"; transcript_id "MSTRG.55401.22"; exon_number "27";
chr14	StringTie	exon	23429229	23429347	1000	-	.	gene_id "MSTRG.55401"; transcript_id "MSTRG.55401.22"; exon_number "28";
chr14	StringTie	exon	23429775	23429913	1000	-	.	gene_id "MSTRG.55401"; transcript_id "MSTRG.55401.22"; exon_number "29";
chr14	StringTie	exon	23430560	23430663	1000	-	.	gene_id "MSTRG.55401"; transcript_id "MSTRG.55401.22"; exon_number "30";
chr14	StringTie	exon	23430901	23430999	1000	-	.	gene_id "MSTRG.55401"; transcript_id "MSTRG.55401.22"; exon_number "31";
chr14	StringTie	exon	23431418	23431481	1000	-	.	gene_id "MSTRG.55401"; transcript_id "MSTRG.55401.22"; exon_number "32";
chr14	StringTie	exon	23431585	23431677	1000	-	.	gene_id "MSTRG.55401"; transcript_id "MSTRG.55401.22"; exon_number "33";
chr14	StringTie	exon	23431761	23431869	1000	-	.	gene_id "MSTRG.55401"; transcript_id "MSTRG.55401.22"; exon_number "34";
chr14	StringTie	exon	23432479	23432510	1000	-	.	gene_id "MSTRG.55401"; transcript_id "MSTRG.55401.22"; exon_number "35";
chr14	StringTie	transcript	23412738	23434252	1000	-	.	gene_id "MSTRG.55401"; transcript_id "MSTRG.55401.23";
chr14	StringTie	exon	23412738	23412871	1000	-	.	gene_id "MSTRG.55401"; transcript_id "MSTRG.55401.23"; exon_number "1";
chr14	StringTie	exon	23413759	23413893	1000	-	.	gene_id "MSTRG.55401"; transcript_id "MSTRG.55401.23"; exon_number "2";
chr14	StringTie	exon	23414007	23414102	1000	-	.	gene_id "MSTRG.55401"; transcript_id "MSTRG.55401.23"; exon_number "3";
chr14	StringTie	exon	23414995	23415270	1000	-	.	gene_id "MSTRG.55401"; transcript_id "MSTRG.55401.23"; exon_number "4";
chr14	StringTie	exon	23415381	23415506	1000	-	.	gene_id "MSTRG.55401"; transcript_id "MSTRG.55401.23"; exon_number "5";
chr14	StringTie	exon	23415629	23415832	1000	-	.	gene_id "MSTRG.55401"; transcript_id "MSTRG.55401.23"; exon_number "6";
chr14	StringTie	exon	23416004	23416312	1000	-	.	gene_id "MSTRG.55401"; transcript_id "MSTRG.55401.23"; exon_number "7";
chr14	StringTie	exon	23416868	23416992	1000	-	.	gene_id "MSTRG.55401"; transcript_id "MSTRG.55401.23"; exon_number "8";
chr14	StringTie	exon	23417153	23417318	1000	-	.	gene_id "MSTRG.55401"; transcript_id "MSTRG.55401.23"; exon_number "9";
chr14	StringTie	exon	23417503	23417686	1000	-	.	gene_id "MSTRG.55401"; transcript_id "MSTRG.55401.23"; exon_number "10";
chr14	StringTie	exon	23418210	23418406	1000	-	.	gene_id "MSTRG.55401"; transcript_id "MSTRG.55401.23"; exon_number "11";
chr14	StringTie	exon	23419177	23419295	1000	-	.	gene_id "MSTRG.55401"; transcript_id "MSTRG.55401.23"; exon_number "12";
chr14	StringTie	exon	23419483	23419609	1000	-	.	gene_id "MSTRG.55401"; transcript_id "MSTRG.55401.23"; exon_number "13";
chr14	StringTie	exon	23419845	23420234	1000	-	.	gene_id "MSTRG.55401"; transcript_id "MSTRG.55401.23"; exon_number "14";
chr14	StringTie	exon	23420958	23421048	1000	-	.	gene_id "MSTRG.55401"; transcript_id "MSTRG.55401.23"; exon_number "15";
chr14	StringTie	exon	23422180	23422325	1000	-	.	gene_id "MSTRG.55401"; transcript_id "MSTRG.55401.23"; exon_number "16";
chr14	StringTie	exon	23423547	23423723	1000	-	.	gene_id "MSTRG.55401"; transcript_id "MSTRG.55401.23"; exon_number "17";
chr14	StringTie	exon	23423907	23424149	1000	-	.	gene_id "MSTRG.55401"; transcript_id "MSTRG.55401.23"; exon_number "18";
chr14	StringTie	exon	23424769	23425024	1000	-	.	gene_id "MSTRG.55401"; transcript_id "MSTRG.55401.23"; exon_number "19";
chr14	StringTie	exon	23425282	23425418	1000	-	.	gene_id "MSTRG.55401"; transcript_id "MSTRG.55401.23"; exon_number "20";
chr14	StringTie	exon	23425695	23425818	1000	-	.	gene_id "MSTRG.55401"; transcript_id "MSTRG.55401.23"; exon_number "21";
chr14	StringTie	exon	23425964	23426081	1000	-	.	gene_id "MSTRG.55401"; transcript_id "MSTRG.55401.23"; exon_number "22";
chr14	StringTie	exon	23426777	23426864	1000	-	.	gene_id "MSTRG.55401"; transcript_id "MSTRG.55401.23"; exon_number "23";
chr14	StringTie	exon	23427240	23427307	1000	-	.	gene_id "MSTRG.55401"; transcript_id "MSTRG.55401.23"; exon_number "24";
chr14	StringTie	exon	23427585	23427894	1000	-	.	gene_id "MSTRG.55401"; transcript_id "MSTRG.55401.23"; exon_number "25";
chr14	StringTie	exon	23428500	23428583	1000	-	.	gene_id "MSTRG.55401"; transcript_id "MSTRG.55401.23"; exon_number "26";
chr14	StringTie	exon	23428955	23429104	1000	-	.	gene_id "MSTRG.55401"; transcript_id "MSTRG.55401.23"; exon_number "27";
chr14	StringTie	exon	23429229	23429347	1000	-	.	gene_id "MSTRG.55401"; transcript_id "MSTRG.55401.23"; exon_number "28";
chr14	StringTie	exon	23429775	23429913	1000	-	.	gene_id "MSTRG.55401"; transcript_id "MSTRG.55401.23"; exon_number "29";
chr14	StringTie	exon	23430560	23430663	1000	-	.	gene_id "MSTRG.55401"; transcript_id "MSTRG.55401.23"; exon_number "30";
chr14	StringTie	exon	23430901	23430999	1000	-	.	gene_id "MSTRG.55401"; transcript_id "MSTRG.55401.23"; exon_number "31";
chr14	StringTie	exon	23431418	23431481	1000	-	.	gene_id "MSTRG.55401"; transcript_id "MSTRG.55401.23"; exon_number "32";
chr14	StringTie	exon	23431585	23431677	1000	-	.	gene_id "MSTRG.55401"; transcript_id "MSTRG.55401.23"; exon_number "33";
chr14	StringTie	exon	23431761	23431869	1000	-	.	gene_id "MSTRG.55401"; transcript_id "MSTRG.55401.23"; exon_number "34";
chr14	StringTie	exon	23432479	23432506	1000	-	.	gene_id "MSTRG.55401"; transcript_id "MSTRG.55401.23"; exon_number "35";
chr14	StringTie	exon	23432639	23432795	1000	-	.	gene_id "MSTRG.55401"; transcript_id "MSTRG.55401.23"; exon_number "36";
chr14	StringTie	exon	23433084	23433227	1000	-	.	gene_id "MSTRG.55401"; transcript_id "MSTRG.55401.23"; exon_number "37";
chr14	StringTie	exon	23433532	23433740	1000	-	.	gene_id "MSTRG.55401"; transcript_id "MSTRG.55401.23"; exon_number "38";
chr14	StringTie	exon	23434194	23434252	1000	-	.	gene_id "MSTRG.55401"; transcript_id "MSTRG.55401.23"; exon_number "39";
chr14	StringTie	transcript	23412738	23435705	1000	-	.	gene_id "MSTRG.55401"; transcript_id "MSTRG.55401.24";
chr14	StringTie	exon	23412738	23412871	1000	-	.	gene_id "MSTRG.55401"; transcript_id "MSTRG.55401.24"; exon_number "1";
chr14	StringTie	exon	23413759	23413893	1000	-	.	gene_id "MSTRG.55401"; transcript_id "MSTRG.55401.24"; exon_number "2";
chr14	StringTie	exon	23414007	23414102	1000	-	.	gene_id "MSTRG.55401"; transcript_id "MSTRG.55401.24"; exon_number "3";
chr14	StringTie	exon	23414995	23415270	1000	-	.	gene_id "MSTRG.55401"; transcript_id "MSTRG.55401.24"; exon_number "4";
chr14	StringTie	exon	23415381	23415506	1000	-	.	gene_id "MSTRG.55401"; transcript_id "MSTRG.55401.24"; exon_number "5";
chr14	StringTie	exon	23415629	23415832	1000	-	.	gene_id "MSTRG.55401"; transcript_id "MSTRG.55401.24"; exon_number "6";
chr14	StringTie	exon	23416004	23416312	1000	-	.	gene_id "MSTRG.55401"; transcript_id "MSTRG.55401.24"; exon_number "7";
chr14	StringTie	exon	23416868	23416992	1000	-	.	gene_id "MSTRG.55401"; transcript_id "MSTRG.55401.24"; exon_number "8";
chr14	StringTie	exon	23417153	23417318	1000	-	.	gene_id "MSTRG.55401"; transcript_id "MSTRG.55401.24"; exon_number "9";
chr14	StringTie	exon	23417503	23417686	1000	-	.	gene_id "MSTRG.55401"; transcript_id "MSTRG.55401.24"; exon_number "10";
chr14	StringTie	exon	23418210	23418406	1000	-	.	gene_id "MSTRG.55401"; transcript_id "MSTRG.55401.24"; exon_number "11";
chr14	StringTie	exon	23419177	23419266	1000	-	.	gene_id "MSTRG.55401"; transcript_id "MSTRG.55401.24"; exon_number "12";
chr14	StringTie	exon	23419483	23419609	1000	-	.	gene_id "MSTRG.55401"; transcript_id "MSTRG.55401.24"; exon_number "13";
chr14	StringTie	exon	23419845	23420234	1000	-	.	gene_id "MSTRG.55401"; transcript_id "MSTRG.55401.24"; exon_number "14";
chr14	StringTie	exon	23420958	23421048	1000	-	.	gene_id "MSTRG.55401"; transcript_id "MSTRG.55401.24"; exon_number "15";
chr14	StringTie	exon	23422180	23422325	1000	-	.	gene_id "MSTRG.55401"; transcript_id "MSTRG.55401.24"; exon_number "16";
chr14	StringTie	exon	23423547	23423723	1000	-	.	gene_id "MSTRG.55401"; transcript_id "MSTRG.55401.24"; exon_number "17";
chr14	StringTie	exon	23423907	23424149	1000	-	.	gene_id "MSTRG.55401"; transcript_id "MSTRG.55401.24"; exon_number "18";
chr14	StringTie	exon	23424769	23425024	1000	-	.	gene_id "MSTRG.55401"; transcript_id "MSTRG.55401.24"; exon_number "19";
chr14	StringTie	exon	23425282	23425418	1000	-	.	gene_id "MSTRG.55401"; transcript_id "MSTRG.55401.24"; exon_number "20";
chr14	StringTie	exon	23425695	23425818	1000	-	.	gene_id "MSTRG.55401"; transcript_id "MSTRG.55401.24"; exon_number "21";
chr14	StringTie	exon	23425964	23426081	1000	-	.	gene_id "MSTRG.55401"; transcript_id "MSTRG.55401.24"; exon_number "22";
chr14	StringTie	exon	23426777	23426864	1000	-	.	gene_id "MSTRG.55401"; transcript_id "MSTRG.55401.24"; exon_number "23";
chr14	StringTie	exon	23427240	23427307	1000	-	.	gene_id "MSTRG.55401"; transcript_id "MSTRG.55401.24"; exon_number "24";
chr14	StringTie	exon	23427585	23427894	1000	-	.	gene_id "MSTRG.55401"; transcript_id "MSTRG.55401.24"; exon_number "25";
chr14	StringTie	exon	23428500	23428670	1000	-	.	gene_id "MSTRG.55401"; transcript_id "MSTRG.55401.24"; exon_number "26";
chr14	StringTie	exon	23428955	23429104	1000	-	.	gene_id "MSTRG.55401"; transcript_id "MSTRG.55401.24"; exon_number "27";
chr14	StringTie	exon	23429229	23429347	1000	-	.	gene_id "MSTRG.55401"; transcript_id "MSTRG.55401.24"; exon_number "28";
chr14	StringTie	exon	23429775	23429913	1000	-	.	gene_id "MSTRG.55401"; transcript_id "MSTRG.55401.24"; exon_number "29";
chr14	StringTie	exon	23430560	23430663	1000	-	.	gene_id "MSTRG.55401"; transcript_id "MSTRG.55401.24"; exon_number "30";
chr14	StringTie	exon	23430901	23430999	1000	-	.	gene_id "MSTRG.55401"; transcript_id "MSTRG.55401.24"; exon_number "31";
chr14	StringTie	exon	23431418	23431481	1000	-	.	gene_id "MSTRG.55401"; transcript_id "MSTRG.55401.24"; exon_number "32";
chr14	StringTie	exon	23431585	23431677	1000	-	.	gene_id "MSTRG.55401"; transcript_id "MSTRG.55401.24"; exon_number "33";
chr14	StringTie	exon	23431761	23431869	1000	-	.	gene_id "MSTRG.55401"; transcript_id "MSTRG.55401.24"; exon_number "34";
chr14	StringTie	exon	23432479	23432506	1000	-	.	gene_id "MSTRG.55401"; transcript_id "MSTRG.55401.24"; exon_number "35";
chr14	StringTie	exon	23432639	23432795	1000	-	.	gene_id "MSTRG.55401"; transcript_id "MSTRG.55401.24"; exon_number "36";
chr14	StringTie	exon	23433084	23433227	1000	-	.	gene_id "MSTRG.55401"; transcript_id "MSTRG.55401.24"; exon_number "37";
chr14	StringTie	exon	23433532	23433740	1000	-	.	gene_id "MSTRG.55401"; transcript_id "MSTRG.55401.24"; exon_number "38";
chr14	StringTie	exon	23435620	23435705	1000	-	.	gene_id "MSTRG.55401"; transcript_id "MSTRG.55401.24"; exon_number "39";
chr14	StringTie	transcript	23412738	23434960	1000	-	.	gene_id "MSTRG.55401"; transcript_id "MSTRG.55401.25";
chr14	StringTie	exon	23412738	23412871	1000	-	.	gene_id "MSTRG.55401"; transcript_id "MSTRG.55401.25"; exon_number "1";
chr14	StringTie	exon	23413759	23413893	1000	-	.	gene_id "MSTRG.55401"; transcript_id "MSTRG.55401.25"; exon_number "2";
chr14	StringTie	exon	23414007	23414102	1000	-	.	gene_id "MSTRG.55401"; transcript_id "MSTRG.55401.25"; exon_number "3";
chr14	StringTie	exon	23414995	23415270	1000	-	.	gene_id "MSTRG.55401"; transcript_id "MSTRG.55401.25"; exon_number "4";
chr14	StringTie	exon	23415381	23415506	1000	-	.	gene_id "MSTRG.55401"; transcript_id "MSTRG.55401.25"; exon_number "5";
chr14	StringTie	exon	23415629	23415832	1000	-	.	gene_id "MSTRG.55401"; transcript_id "MSTRG.55401.25"; exon_number "6";
chr14	StringTie	exon	23416004	23416312	1000	-	.	gene_id "MSTRG.55401"; transcript_id "MSTRG.55401.25"; exon_number "7";
chr14	StringTie	exon	23416868	23416992	1000	-	.	gene_id "MSTRG.55401"; transcript_id "MSTRG.55401.25"; exon_number "8";
chr14	StringTie	exon	23417153	23417318	1000	-	.	gene_id "MSTRG.55401"; transcript_id "MSTRG.55401.25"; exon_number "9";
chr14	StringTie	exon	23417503	23417686	1000	-	.	gene_id "MSTRG.55401"; transcript_id "MSTRG.55401.25"; exon_number "10";
chr14	StringTie	exon	23418210	23418406	1000	-	.	gene_id "MSTRG.55401"; transcript_id "MSTRG.55401.25"; exon_number "11";
chr14	StringTie	exon	23419177	23419295	1000	-	.	gene_id "MSTRG.55401"; transcript_id "MSTRG.55401.25"; exon_number "12";
chr14	StringTie	exon	23419483	23419609	1000	-	.	gene_id "MSTRG.55401"; transcript_id "MSTRG.55401.25"; exon_number "13";
chr14	StringTie	exon	23419845	23420234	1000	-	.	gene_id "MSTRG.55401"; transcript_id "MSTRG.55401.25"; exon_number "14";
chr14	StringTie	exon	23420958	23421048	1000	-	.	gene_id "MSTRG.55401"; transcript_id "MSTRG.55401.25"; exon_number "15";
chr14	StringTie	exon	23422180	23422325	1000	-	.	gene_id "MSTRG.55401"; transcript_id "MSTRG.55401.25"; exon_number "16";
chr14	StringTie	exon	23423547	23423723	1000	-	.	gene_id "MSTRG.55401"; transcript_id "MSTRG.55401.25"; exon_number "17";
chr14	StringTie	exon	23423907	23424149	1000	-	.	gene_id "MSTRG.55401"; transcript_id "MSTRG.55401.25"; exon_number "18";
chr14	StringTie	exon	23424769	23425024	1000	-	.	gene_id "MSTRG.55401"; transcript_id "MSTRG.55401.25"; exon_number "19";
chr14	StringTie	exon	23425282	23425418	1000	-	.	gene_id "MSTRG.55401"; transcript_id "MSTRG.55401.25"; exon_number "20";
chr14	StringTie	exon	23425695	23425818	1000	-	.	gene_id "MSTRG.55401"; transcript_id "MSTRG.55401.25"; exon_number "21";
chr14	StringTie	exon	23425964	23426081	1000	-	.	gene_id "MSTRG.55401"; transcript_id "MSTRG.55401.25"; exon_number "22";
chr14	StringTie	exon	23426777	23426864	1000	-	.	gene_id "MSTRG.55401"; transcript_id "MSTRG.55401.25"; exon_number "23";
chr14	StringTie	exon	23427240	23427307	1000	-	.	gene_id "MSTRG.55401"; transcript_id "MSTRG.55401.25"; exon_number "24";
chr14	StringTie	exon	23427585	23427894	1000	-	.	gene_id "MSTRG.55401"; transcript_id "MSTRG.55401.25"; exon_number "25";
chr14	StringTie	exon	23428500	23428670	1000	-	.	gene_id "MSTRG.55401"; transcript_id "MSTRG.55401.25"; exon_number "26";
chr14	StringTie	exon	23428955	23429104	1000	-	.	gene_id "MSTRG.55401"; transcript_id "MSTRG.55401.25"; exon_number "27";
chr14	StringTie	exon	23429229	23429347	1000	-	.	gene_id "MSTRG.55401"; transcript_id "MSTRG.55401.25"; exon_number "28";
chr14	StringTie	exon	23429775	23429913	1000	-	.	gene_id "MSTRG.55401"; transcript_id "MSTRG.55401.25"; exon_number "29";
chr14	StringTie	exon	23430560	23430663	1000	-	.	gene_id "MSTRG.55401"; transcript_id "MSTRG.55401.25"; exon_number "30";
chr14	StringTie	exon	23430901	23430999	1000	-	.	gene_id "MSTRG.55401"; transcript_id "MSTRG.55401.25"; exon_number "31";
chr14	StringTie	exon	23431418	23431481	1000	-	.	gene_id "MSTRG.55401"; transcript_id "MSTRG.55401.25"; exon_number "32";
chr14	StringTie	exon	23431585	23431677	1000	-	.	gene_id "MSTRG.55401"; transcript_id "MSTRG.55401.25"; exon_number "33";
chr14	StringTie	exon	23431761	23431869	1000	-	.	gene_id "MSTRG.55401"; transcript_id "MSTRG.55401.25"; exon_number "34";
chr14	StringTie	exon	23432479	23432506	1000	-	.	gene_id "MSTRG.55401"; transcript_id "MSTRG.55401.25"; exon_number "35";
chr14	StringTie	exon	23432639	23432795	1000	-	.	gene_id "MSTRG.55401"; transcript_id "MSTRG.55401.25"; exon_number "36";
chr14	StringTie	exon	23433084	23433227	1000	-	.	gene_id "MSTRG.55401"; transcript_id "MSTRG.55401.25"; exon_number "37";
chr14	StringTie	exon	23433532	23433740	1000	-	.	gene_id "MSTRG.55401"; transcript_id "MSTRG.55401.25"; exon_number "38";
chr14	StringTie	exon	23434194	23434249	1000	-	.	gene_id "MSTRG.55401"; transcript_id "MSTRG.55401.25"; exon_number "39";
chr14	StringTie	exon	23434931	23434960	1000	-	.	gene_id "MSTRG.55401"; transcript_id "MSTRG.55401.25"; exon_number "40";
chr14	StringTie	transcript	23412738	23435740	1000	-	.	gene_id "MSTRG.55401"; transcript_id "MSTRG.55401.26";
chr14	StringTie	exon	23412738	23412871	1000	-	.	gene_id "MSTRG.55401"; transcript_id "MSTRG.55401.26"; exon_number "1";
chr14	StringTie	exon	23413759	23413893	1000	-	.	gene_id "MSTRG.55401"; transcript_id "MSTRG.55401.26"; exon_number "2";
chr14	StringTie	exon	23414007	23414102	1000	-	.	gene_id "MSTRG.55401"; transcript_id "MSTRG.55401.26"; exon_number "3";
chr14	StringTie	exon	23414995	23415270	1000	-	.	gene_id "MSTRG.55401"; transcript_id "MSTRG.55401.26"; exon_number "4";
chr14	StringTie	exon	23415381	23415506	1000	-	.	gene_id "MSTRG.55401"; transcript_id "MSTRG.55401.26"; exon_number "5";
chr14	StringTie	exon	23415629	23415832	1000	-	.	gene_id "MSTRG.55401"; transcript_id "MSTRG.55401.26"; exon_number "6";
chr14	StringTie	exon	23416004	23416312	1000	-	.	gene_id "MSTRG.55401"; transcript_id "MSTRG.55401.26"; exon_number "7";
chr14	StringTie	exon	23416868	23416992	1000	-	.	gene_id "MSTRG.55401"; transcript_id "MSTRG.55401.26"; exon_number "8";
chr14	StringTie	exon	23417153	23417318	1000	-	.	gene_id "MSTRG.55401"; transcript_id "MSTRG.55401.26"; exon_number "9";
chr14	StringTie	exon	23417503	23417686	1000	-	.	gene_id "MSTRG.55401"; transcript_id "MSTRG.55401.26"; exon_number "10";
chr14	StringTie	exon	23418210	23418406	1000	-	.	gene_id "MSTRG.55401"; transcript_id "MSTRG.55401.26"; exon_number "11";
chr14	StringTie	exon	23419177	23419295	1000	-	.	gene_id "MSTRG.55401"; transcript_id "MSTRG.55401.26"; exon_number "12";
chr14	StringTie	exon	23419483	23419609	1000	-	.	gene_id "MSTRG.55401"; transcript_id "MSTRG.55401.26"; exon_number "13";
chr14	StringTie	exon	23419845	23420234	1000	-	.	gene_id "MSTRG.55401"; transcript_id "MSTRG.55401.26"; exon_number "14";
chr14	StringTie	exon	23420958	23421048	1000	-	.	gene_id "MSTRG.55401"; transcript_id "MSTRG.55401.26"; exon_number "15";
chr14	StringTie	exon	23422180	23422325	1000	-	.	gene_id "MSTRG.55401"; transcript_id "MSTRG.55401.26"; exon_number "16";
chr14	StringTie	exon	23423547	23423723	1000	-	.	gene_id "MSTRG.55401"; transcript_id "MSTRG.55401.26"; exon_number "17";
chr14	StringTie	exon	23423907	23424149	1000	-	.	gene_id "MSTRG.55401"; transcript_id "MSTRG.55401.26"; exon_number "18";
chr14	StringTie	exon	23424769	23425024	1000	-	.	gene_id "MSTRG.55401"; transcript_id "MSTRG.55401.26"; exon_number "19";
chr14	StringTie	exon	23425282	23425418	1000	-	.	gene_id "MSTRG.55401"; transcript_id "MSTRG.55401.26"; exon_number "20";
chr14	StringTie	exon	23425695	23425818	1000	-	.	gene_id "MSTRG.55401"; transcript_id "MSTRG.55401.26"; exon_number "21";
chr14	StringTie	exon	23425964	23426081	1000	-	.	gene_id "MSTRG.55401"; transcript_id "MSTRG.55401.26"; exon_number "22";
chr14	StringTie	exon	23426777	23426864	1000	-	.	gene_id "MSTRG.55401"; transcript_id "MSTRG.55401.26"; exon_number "23";
chr14	StringTie	exon	23427240	23427307	1000	-	.	gene_id "MSTRG.55401"; transcript_id "MSTRG.55401.26"; exon_number "24";
chr14	StringTie	exon	23427585	23427894	1000	-	.	gene_id "MSTRG.55401"; transcript_id "MSTRG.55401.26"; exon_number "25";
chr14	StringTie	exon	23428500	23428670	1000	-	.	gene_id "MSTRG.55401"; transcript_id "MSTRG.55401.26"; exon_number "26";
chr14	StringTie	exon	23428955	23429104	1000	-	.	gene_id "MSTRG.55401"; transcript_id "MSTRG.55401.26"; exon_number "27";
chr14	StringTie	exon	23429229	23429347	1000	-	.	gene_id "MSTRG.55401"; transcript_id "MSTRG.55401.26"; exon_number "28";
chr14	StringTie	exon	23429775	23429913	1000	-	.	gene_id "MSTRG.55401"; transcript_id "MSTRG.55401.26"; exon_number "29";
chr14	StringTie	exon	23430560	23430663	1000	-	.	gene_id "MSTRG.55401"; transcript_id "MSTRG.55401.26"; exon_number "30";
chr14	StringTie	exon	23430901	23430999	1000	-	.	gene_id "MSTRG.55401"; transcript_id "MSTRG.55401.26"; exon_number "31";
chr14	StringTie	exon	23431418	23431481	1000	-	.	gene_id "MSTRG.55401"; transcript_id "MSTRG.55401.26"; exon_number "32";
chr14	StringTie	exon	23431585	23431677	1000	-	.	gene_id "MSTRG.55401"; transcript_id "MSTRG.55401.26"; exon_number "33";
chr14	StringTie	exon	23431761	23431869	1000	-	.	gene_id "MSTRG.55401"; transcript_id "MSTRG.55401.26"; exon_number "34";
chr14	StringTie	exon	23432479	23432506	1000	-	.	gene_id "MSTRG.55401"; transcript_id "MSTRG.55401.26"; exon_number "35";
chr14	StringTie	exon	23432639	23432795	1000	-	.	gene_id "MSTRG.55401"; transcript_id "MSTRG.55401.26"; exon_number "36";
chr14	StringTie	exon	23433084	23433227	1000	-	.	gene_id "MSTRG.55401"; transcript_id "MSTRG.55401.26"; exon_number "37";
chr14	StringTie	exon	23433532	23433740	1000	-	.	gene_id "MSTRG.55401"; transcript_id "MSTRG.55401.26"; exon_number "38";
chr14	StringTie	exon	23434194	23434249	1000	-	.	gene_id "MSTRG.55401"; transcript_id "MSTRG.55401.26"; exon_number "39";
chr14	StringTie	exon	23435484	23435740	1000	-	.	gene_id "MSTRG.55401"; transcript_id "MSTRG.55401.26"; exon_number "40";
chr14	StringTie	transcript	23412738	23435680	1000	-	.	gene_id "MSTRG.55401"; transcript_id "MSTRG.55401.27";
chr14	StringTie	exon	23412738	23412871	1000	-	.	gene_id "MSTRG.55401"; transcript_id "MSTRG.55401.27"; exon_number "1";
chr14	StringTie	exon	23413759	23413893	1000	-	.	gene_id "MSTRG.55401"; transcript_id "MSTRG.55401.27"; exon_number "2";
chr14	StringTie	exon	23414007	23414102	1000	-	.	gene_id "MSTRG.55401"; transcript_id "MSTRG.55401.27"; exon_number "3";
chr14	StringTie	exon	23414995	23415270	1000	-	.	gene_id "MSTRG.55401"; transcript_id "MSTRG.55401.27"; exon_number "4";
chr14	StringTie	exon	23415381	23415506	1000	-	.	gene_id "MSTRG.55401"; transcript_id "MSTRG.55401.27"; exon_number "5";
chr14	StringTie	exon	23415629	23415832	1000	-	.	gene_id "MSTRG.55401"; transcript_id "MSTRG.55401.27"; exon_number "6";
chr14	StringTie	exon	23416004	23416312	1000	-	.	gene_id "MSTRG.55401"; transcript_id "MSTRG.55401.27"; exon_number "7";
chr14	StringTie	exon	23416868	23416992	1000	-	.	gene_id "MSTRG.55401"; transcript_id "MSTRG.55401.27"; exon_number "8";
chr14	StringTie	exon	23417153	23417318	1000	-	.	gene_id "MSTRG.55401"; transcript_id "MSTRG.55401.27"; exon_number "9";
chr14	StringTie	exon	23417503	23417686	1000	-	.	gene_id "MSTRG.55401"; transcript_id "MSTRG.55401.27"; exon_number "10";
chr14	StringTie	exon	23418210	23418289	1000	-	.	gene_id "MSTRG.55401"; transcript_id "MSTRG.55401.27"; exon_number "11";
chr14	StringTie	exon	23418317	23418406	1000	-	.	gene_id "MSTRG.55401"; transcript_id "MSTRG.55401.27"; exon_number "12";
chr14	StringTie	exon	23419177	23419295	1000	-	.	gene_id "MSTRG.55401"; transcript_id "MSTRG.55401.27"; exon_number "13";
chr14	StringTie	exon	23419483	23419609	1000	-	.	gene_id "MSTRG.55401"; transcript_id "MSTRG.55401.27"; exon_number "14";
chr14	StringTie	exon	23419845	23420234	1000	-	.	gene_id "MSTRG.55401"; transcript_id "MSTRG.55401.27"; exon_number "15";
chr14	StringTie	exon	23420958	23421048	1000	-	.	gene_id "MSTRG.55401"; transcript_id "MSTRG.55401.27"; exon_number "16";
chr14	StringTie	exon	23422180	23422325	1000	-	.	gene_id "MSTRG.55401"; transcript_id "MSTRG.55401.27"; exon_number "17";
chr14	StringTie	exon	23423547	23423723	1000	-	.	gene_id "MSTRG.55401"; transcript_id "MSTRG.55401.27"; exon_number "18";
chr14	StringTie	exon	23423907	23424149	1000	-	.	gene_id "MSTRG.55401"; transcript_id "MSTRG.55401.27"; exon_number "19";
chr14	StringTie	exon	23424769	23425024	1000	-	.	gene_id "MSTRG.55401"; transcript_id "MSTRG.55401.27"; exon_number "20";
chr14	StringTie	exon	23425282	23425418	1000	-	.	gene_id "MSTRG.55401"; transcript_id "MSTRG.55401.27"; exon_number "21";
chr14	StringTie	exon	23425695	23425818	1000	-	.	gene_id "MSTRG.55401"; transcript_id "MSTRG.55401.27"; exon_number "22";
chr14	StringTie	exon	23425964	23426081	1000	-	.	gene_id "MSTRG.55401"; transcript_id "MSTRG.55401.27"; exon_number "23";
chr14	StringTie	exon	23426777	23426864	1000	-	.	gene_id "MSTRG.55401"; transcript_id "MSTRG.55401.27"; exon_number "24";
chr14	StringTie	exon	23427240	23427307	1000	-	.	gene_id "MSTRG.55401"; transcript_id "MSTRG.55401.27"; exon_number "25";
chr14	StringTie	exon	23427585	23427894	1000	-	.	gene_id "MSTRG.55401"; transcript_id "MSTRG.55401.27"; exon_number "26";
chr14	StringTie	exon	23428500	23428670	1000	-	.	gene_id "MSTRG.55401"; transcript_id "MSTRG.55401.27"; exon_number "27";
chr14	StringTie	exon	23428955	23429104	1000	-	.	gene_id "MSTRG.55401"; transcript_id "MSTRG.55401.27"; exon_number "28";
chr14	StringTie	exon	23429229	23429347	1000	-	.	gene_id "MSTRG.55401"; transcript_id "MSTRG.55401.27"; exon_number "29";
chr14	StringTie	exon	23429775	23429913	1000	-	.	gene_id "MSTRG.55401"; transcript_id "MSTRG.55401.27"; exon_number "30";
chr14	StringTie	exon	23430560	23430663	1000	-	.	gene_id "MSTRG.55401"; transcript_id "MSTRG.55401.27"; exon_number "31";
chr14	StringTie	exon	23430901	23430999	1000	-	.	gene_id "MSTRG.55401"; transcript_id "MSTRG.55401.27"; exon_number "32";
chr14	StringTie	exon	23431418	23431481	1000	-	.	gene_id "MSTRG.55401"; transcript_id "MSTRG.55401.27"; exon_number "33";
chr14	StringTie	exon	23431585	23431677	1000	-	.	gene_id "MSTRG.55401"; transcript_id "MSTRG.55401.27"; exon_number "34";
chr14	StringTie	exon	23431761	23431869	1000	-	.	gene_id "MSTRG.55401"; transcript_id "MSTRG.55401.27"; exon_number "35";
chr14	StringTie	exon	23432479	23432506	1000	-	.	gene_id "MSTRG.55401"; transcript_id "MSTRG.55401.27"; exon_number "36";
chr14	StringTie	exon	23432639	23432795	1000	-	.	gene_id "MSTRG.55401"; transcript_id "MSTRG.55401.27"; exon_number "37";
chr14	StringTie	exon	23433084	23433227	1000	-	.	gene_id "MSTRG.55401"; transcript_id "MSTRG.55401.27"; exon_number "38";
chr14	StringTie	exon	23433532	23433740	1000	-	.	gene_id "MSTRG.55401"; transcript_id "MSTRG.55401.27"; exon_number "39";
chr14	StringTie	exon	23434194	23434249	1000	-	.	gene_id "MSTRG.55401"; transcript_id "MSTRG.55401.27"; exon_number "40";
chr14	StringTie	exon	23435620	23435680	1000	-	.	gene_id "MSTRG.55401"; transcript_id "MSTRG.55401.27"; exon_number "41";
chr14	StringTie	transcript	23412740	23450493	1000	-	.	gene_id "MSTRG.55401"; transcript_id "MSTRG.55401.29";
chr14	StringTie	exon	23412740	23412871	1000	-	.	gene_id "MSTRG.55401"; transcript_id "MSTRG.55401.29"; exon_number "1";
chr14	StringTie	exon	23413759	23413893	1000	-	.	gene_id "MSTRG.55401"; transcript_id "MSTRG.55401.29"; exon_number "2";
chr14	StringTie	exon	23414007	23414102	1000	-	.	gene_id "MSTRG.55401"; transcript_id "MSTRG.55401.29"; exon_number "3";
chr14	StringTie	exon	23414995	23415270	1000	-	.	gene_id "MSTRG.55401"; transcript_id "MSTRG.55401.29"; exon_number "4";
chr14	StringTie	exon	23415381	23415506	1000	-	.	gene_id "MSTRG.55401"; transcript_id "MSTRG.55401.29"; exon_number "5";
chr14	StringTie	exon	23415629	23415832	1000	-	.	gene_id "MSTRG.55401"; transcript_id "MSTRG.55401.29"; exon_number "6";
chr14	StringTie	exon	23416004	23416312	1000	-	.	gene_id "MSTRG.55401"; transcript_id "MSTRG.55401.29"; exon_number "7";
chr14	StringTie	exon	23416868	23416992	1000	-	.	gene_id "MSTRG.55401"; transcript_id "MSTRG.55401.29"; exon_number "8";
chr14	StringTie	exon	23417153	23417318	1000	-	.	gene_id "MSTRG.55401"; transcript_id "MSTRG.55401.29"; exon_number "9";
chr14	StringTie	exon	23417503	23417686	1000	-	.	gene_id "MSTRG.55401"; transcript_id "MSTRG.55401.29"; exon_number "10";
chr14	StringTie	exon	23418210	23418406	1000	-	.	gene_id "MSTRG.55401"; transcript_id "MSTRG.55401.29"; exon_number "11";
chr14	StringTie	exon	23419177	23419295	1000	-	.	gene_id "MSTRG.55401"; transcript_id "MSTRG.55401.29"; exon_number "12";
chr14	StringTie	exon	23419483	23419609	1000	-	.	gene_id "MSTRG.55401"; transcript_id "MSTRG.55401.29"; exon_number "13";
chr14	StringTie	exon	23419845	23420234	1000	-	.	gene_id "MSTRG.55401"; transcript_id "MSTRG.55401.29"; exon_number "14";
chr14	StringTie	exon	23420958	23421048	1000	-	.	gene_id "MSTRG.55401"; transcript_id "MSTRG.55401.29"; exon_number "15";
chr14	StringTie	exon	23422180	23422325	1000	-	.	gene_id "MSTRG.55401"; transcript_id "MSTRG.55401.29"; exon_number "16";
chr14	StringTie	exon	23423547	23423723	1000	-	.	gene_id "MSTRG.55401"; transcript_id "MSTRG.55401.29"; exon_number "17";
chr14	StringTie	exon	23423907	23424149	1000	-	.	gene_id "MSTRG.55401"; transcript_id "MSTRG.55401.29"; exon_number "18";
chr14	StringTie	exon	23424769	23425024	1000	-	.	gene_id "MSTRG.55401"; transcript_id "MSTRG.55401.29"; exon_number "19";
chr14	StringTie	exon	23425282	23425418	1000	-	.	gene_id "MSTRG.55401"; transcript_id "MSTRG.55401.29"; exon_number "20";
chr14	StringTie	exon	23425695	23425818	1000	-	.	gene_id "MSTRG.55401"; transcript_id "MSTRG.55401.29"; exon_number "21";
chr14	StringTie	exon	23425964	23426081	1000	-	.	gene_id "MSTRG.55401"; transcript_id "MSTRG.55401.29"; exon_number "22";
chr14	StringTie	exon	23426777	23426864	1000	-	.	gene_id "MSTRG.55401"; transcript_id "MSTRG.55401.29"; exon_number "23";
chr14	StringTie	exon	23427240	23427307	1000	-	.	gene_id "MSTRG.55401"; transcript_id "MSTRG.55401.29"; exon_number "24";
chr14	StringTie	exon	23427585	23427894	1000	-	.	gene_id "MSTRG.55401"; transcript_id "MSTRG.55401.29"; exon_number "25";
chr14	StringTie	exon	23428500	23428670	1000	-	.	gene_id "MSTRG.55401"; transcript_id "MSTRG.55401.29"; exon_number "26";
chr14	StringTie	exon	23428955	23429104	1000	-	.	gene_id "MSTRG.55401"; transcript_id "MSTRG.55401.29"; exon_number "27";
chr14	StringTie	exon	23429229	23429347	1000	-	.	gene_id "MSTRG.55401"; transcript_id "MSTRG.55401.29"; exon_number "28";
chr14	StringTie	exon	23429775	23429913	1000	-	.	gene_id "MSTRG.55401"; transcript_id "MSTRG.55401.29"; exon_number "29";
chr14	StringTie	exon	23430560	23430663	1000	-	.	gene_id "MSTRG.55401"; transcript_id "MSTRG.55401.29"; exon_number "30";
chr14	StringTie	exon	23430901	23430999	1000	-	.	gene_id "MSTRG.55401"; transcript_id "MSTRG.55401.29"; exon_number "31";
chr14	StringTie	exon	23431418	23431481	1000	-	.	gene_id "MSTRG.55401"; transcript_id "MSTRG.55401.29"; exon_number "32";
chr14	StringTie	exon	23431585	23431677	1000	-	.	gene_id "MSTRG.55401"; transcript_id "MSTRG.55401.29"; exon_number "33";
chr14	StringTie	exon	23431761	23431869	1000	-	.	gene_id "MSTRG.55401"; transcript_id "MSTRG.55401.29"; exon_number "34";
chr14	StringTie	exon	23432479	23432506	1000	-	.	gene_id "MSTRG.55401"; transcript_id "MSTRG.55401.29"; exon_number "35";
chr14	StringTie	exon	23432639	23432795	1000	-	.	gene_id "MSTRG.55401"; transcript_id "MSTRG.55401.29"; exon_number "36";
chr14	StringTie	exon	23433084	23433227	1000	-	.	gene_id "MSTRG.55401"; transcript_id "MSTRG.55401.29"; exon_number "37";
chr14	StringTie	exon	23433532	23433740	1000	-	.	gene_id "MSTRG.55401"; transcript_id "MSTRG.55401.29"; exon_number "38";
chr14	StringTie	exon	23434194	23434249	1000	-	.	gene_id "MSTRG.55401"; transcript_id "MSTRG.55401.29"; exon_number "39";
chr14	StringTie	exon	23448373	23448431	1000	-	.	gene_id "MSTRG.55401"; transcript_id "MSTRG.55401.29"; exon_number "40";
chr14	StringTie	exon	23449521	23449606	1000	-	.	gene_id "MSTRG.55401"; transcript_id "MSTRG.55401.29"; exon_number "41";
chr14	StringTie	exon	23450295	23450493	1000	-	.	gene_id "MSTRG.55401"; transcript_id "MSTRG.55401.29"; exon_number "42";
chr14	StringTie	transcript	23381801	23385421	1000	-	.	gene_id "MSTRG.55401"; transcript_id "MSTRG.55401.3";
chr14	StringTie	exon	23381801	23382063	1000	-	.	gene_id "MSTRG.55401"; transcript_id "MSTRG.55401.3"; exon_number "1";
chr14	StringTie	exon	23382428	23382562	1000	-	.	gene_id "MSTRG.55401"; transcript_id "MSTRG.55401.3"; exon_number "2";
chr14	StringTie	exon	23383225	23383320	1000	-	.	gene_id "MSTRG.55401"; transcript_id "MSTRG.55401.3"; exon_number "3";
chr14	StringTie	exon	23384442	23384717	1000	-	.	gene_id "MSTRG.55401"; transcript_id "MSTRG.55401.3"; exon_number "4";
chr14	StringTie	exon	23384916	23385041	1000	-	.	gene_id "MSTRG.55401"; transcript_id "MSTRG.55401.3"; exon_number "5";
chr14	StringTie	exon	23385288	23385421	1000	-	.	gene_id "MSTRG.55401"; transcript_id "MSTRG.55401.3"; exon_number "6";
chr14	StringTie	transcript	23447693	23450463	1000	-	.	gene_id "MSTRG.55401"; transcript_id "MSTRG.55401.31";
chr14	StringTie	exon	23447693	23450463	1000	-	.	gene_id "MSTRG.55401"; transcript_id "MSTRG.55401.31"; exon_number "1";
chr14	StringTie	transcript	23447716	23450463	1000	-	.	gene_id "MSTRG.55401"; transcript_id "MSTRG.55401.32";
chr14	StringTie	exon	23447716	23449606	1000	-	.	gene_id "MSTRG.55401"; transcript_id "MSTRG.55401.32"; exon_number "1";
chr14	StringTie	exon	23450295	23450463	1000	-	.	gene_id "MSTRG.55401"; transcript_id "MSTRG.55401.32"; exon_number "2";
chr14	StringTie	transcript	23381832	23403569	1000	-	.	gene_id "MSTRG.55401"; transcript_id "MSTRG.55401.4";
chr14	StringTie	exon	23381832	23382063	1000	-	.	gene_id "MSTRG.55401"; transcript_id "MSTRG.55401.4"; exon_number "1";
chr14	StringTie	exon	23382428	23382562	1000	-	.	gene_id "MSTRG.55401"; transcript_id "MSTRG.55401.4"; exon_number "2";
chr14	StringTie	exon	23383225	23383320	1000	-	.	gene_id "MSTRG.55401"; transcript_id "MSTRG.55401.4"; exon_number "3";
chr14	StringTie	exon	23384442	23384717	1000	-	.	gene_id "MSTRG.55401"; transcript_id "MSTRG.55401.4"; exon_number "4";
chr14	StringTie	exon	23384916	23385041	1000	-	.	gene_id "MSTRG.55401"; transcript_id "MSTRG.55401.4"; exon_number "5";
chr14	StringTie	exon	23385928	23386131	1000	-	.	gene_id "MSTRG.55401"; transcript_id "MSTRG.55401.4"; exon_number "6";
chr14	StringTie	exon	23386315	23386623	1000	-	.	gene_id "MSTRG.55401"; transcript_id "MSTRG.55401.4"; exon_number "7";
chr14	StringTie	exon	23387529	23387653	1000	-	.	gene_id "MSTRG.55401"; transcript_id "MSTRG.55401.4"; exon_number "8";
chr14	StringTie	exon	23387758	23387923	1000	-	.	gene_id "MSTRG.55401"; transcript_id "MSTRG.55401.4"; exon_number "9";
chr14	StringTie	exon	23388155	23388338	1000	-	.	gene_id "MSTRG.55401"; transcript_id "MSTRG.55401.4"; exon_number "10";
chr14	StringTie	exon	23388859	23389055	1000	-	.	gene_id "MSTRG.55401"; transcript_id "MSTRG.55401.4"; exon_number "11";
chr14	StringTie	exon	23389393	23389511	1000	-	.	gene_id "MSTRG.55401"; transcript_id "MSTRG.55401.4"; exon_number "12";
chr14	StringTie	exon	23389593	23389719	1000	-	.	gene_id "MSTRG.55401"; transcript_id "MSTRG.55401.4"; exon_number "13";
chr14	StringTie	exon	23390057	23390446	1000	-	.	gene_id "MSTRG.55401"; transcript_id "MSTRG.55401.4"; exon_number "14";
chr14	StringTie	exon	23392562	23392652	1000	-	.	gene_id "MSTRG.55401"; transcript_id "MSTRG.55401.4"; exon_number "15";
chr14	StringTie	exon	23392912	23393057	1000	-	.	gene_id "MSTRG.55401"; transcript_id "MSTRG.55401.4"; exon_number "16";
chr14	StringTie	exon	23393342	23393518	1000	-	.	gene_id "MSTRG.55401"; transcript_id "MSTRG.55401.4"; exon_number "17";
chr14	StringTie	exon	23393666	23393908	1000	-	.	gene_id "MSTRG.55401"; transcript_id "MSTRG.55401.4"; exon_number "18";
chr14	StringTie	exon	23394068	23394323	1000	-	.	gene_id "MSTRG.55401"; transcript_id "MSTRG.55401.4"; exon_number "19";
chr14	StringTie	exon	23396284	23396420	1000	-	.	gene_id "MSTRG.55401"; transcript_id "MSTRG.55401.4"; exon_number "20";
chr14	StringTie	exon	23396694	23396817	1000	-	.	gene_id "MSTRG.55401"; transcript_id "MSTRG.55401.4"; exon_number "21";
chr14	StringTie	exon	23396963	23397080	1000	-	.	gene_id "MSTRG.55401"; transcript_id "MSTRG.55401.4"; exon_number "22";
chr14	StringTie	exon	23397170	23397257	1000	-	.	gene_id "MSTRG.55401"; transcript_id "MSTRG.55401.4"; exon_number "23";
chr14	StringTie	exon	23397543	23397613	1000	-	.	gene_id "MSTRG.55401"; transcript_id "MSTRG.55401.4"; exon_number "24";
chr14	StringTie	exon	23398728	23399037	1000	-	.	gene_id "MSTRG.55401"; transcript_id "MSTRG.55401.4"; exon_number "25";
chr14	StringTie	exon	23400256	23400426	1000	-	.	gene_id "MSTRG.55401"; transcript_id "MSTRG.55401.4"; exon_number "26";
chr14	StringTie	exon	23400709	23400977	1000	-	.	gene_id "MSTRG.55401"; transcript_id "MSTRG.55401.4"; exon_number "27";
chr14	StringTie	exon	23402464	23402602	1000	-	.	gene_id "MSTRG.55401"; transcript_id "MSTRG.55401.4"; exon_number "28";
chr14	StringTie	exon	23402697	23403446	1000	-	.	gene_id "MSTRG.55401"; transcript_id "MSTRG.55401.4"; exon_number "29";
chr14	StringTie	exon	23403542	23403569	1000	-	.	gene_id "MSTRG.55401"; transcript_id "MSTRG.55401.4"; exon_number "30";
chr14	StringTie	transcript	23381926	23407616	1000	-	.	gene_id "MSTRG.55401"; transcript_id "MSTRG.55401.5";
chr14	StringTie	exon	23381926	23382063	1000	-	.	gene_id "MSTRG.55401"; transcript_id "MSTRG.55401.5"; exon_number "1";
chr14	StringTie	exon	23382428	23382562	1000	-	.	gene_id "MSTRG.55401"; transcript_id "MSTRG.55401.5"; exon_number "2";
chr14	StringTie	exon	23383225	23383320	1000	-	.	gene_id "MSTRG.55401"; transcript_id "MSTRG.55401.5"; exon_number "3";
chr14	StringTie	exon	23384442	23384717	1000	-	.	gene_id "MSTRG.55401"; transcript_id "MSTRG.55401.5"; exon_number "4";
chr14	StringTie	exon	23384916	23385041	1000	-	.	gene_id "MSTRG.55401"; transcript_id "MSTRG.55401.5"; exon_number "5";
chr14	StringTie	exon	23385928	23386131	1000	-	.	gene_id "MSTRG.55401"; transcript_id "MSTRG.55401.5"; exon_number "6";
chr14	StringTie	exon	23386315	23386623	1000	-	.	gene_id "MSTRG.55401"; transcript_id "MSTRG.55401.5"; exon_number "7";
chr14	StringTie	exon	23387529	23387653	1000	-	.	gene_id "MSTRG.55401"; transcript_id "MSTRG.55401.5"; exon_number "8";
chr14	StringTie	exon	23387758	23387923	1000	-	.	gene_id "MSTRG.55401"; transcript_id "MSTRG.55401.5"; exon_number "9";
chr14	StringTie	exon	23388155	23388338	1000	-	.	gene_id "MSTRG.55401"; transcript_id "MSTRG.55401.5"; exon_number "10";
chr14	StringTie	exon	23388859	23389055	1000	-	.	gene_id "MSTRG.55401"; transcript_id "MSTRG.55401.5"; exon_number "11";
chr14	StringTie	exon	23389393	23389508	1000	-	.	gene_id "MSTRG.55401"; transcript_id "MSTRG.55401.5"; exon_number "12";
chr14	StringTie	exon	23389593	23389719	1000	-	.	gene_id "MSTRG.55401"; transcript_id "MSTRG.55401.5"; exon_number "13";
chr14	StringTie	exon	23390057	23390446	1000	-	.	gene_id "MSTRG.55401"; transcript_id "MSTRG.55401.5"; exon_number "14";
chr14	StringTie	exon	23392562	23392652	1000	-	.	gene_id "MSTRG.55401"; transcript_id "MSTRG.55401.5"; exon_number "15";
chr14	StringTie	exon	23392912	23393057	1000	-	.	gene_id "MSTRG.55401"; transcript_id "MSTRG.55401.5"; exon_number "16";
chr14	StringTie	exon	23393342	23393518	1000	-	.	gene_id "MSTRG.55401"; transcript_id "MSTRG.55401.5"; exon_number "17";
chr14	StringTie	exon	23393666	23393908	1000	-	.	gene_id "MSTRG.55401"; transcript_id "MSTRG.55401.5"; exon_number "18";
chr14	StringTie	exon	23394068	23394323	1000	-	.	gene_id "MSTRG.55401"; transcript_id "MSTRG.55401.5"; exon_number "19";
chr14	StringTie	exon	23396284	23396420	1000	-	.	gene_id "MSTRG.55401"; transcript_id "MSTRG.55401.5"; exon_number "20";
chr14	StringTie	exon	23396694	23396817	1000	-	.	gene_id "MSTRG.55401"; transcript_id "MSTRG.55401.5"; exon_number "21";
chr14	StringTie	exon	23396963	23397080	1000	-	.	gene_id "MSTRG.55401"; transcript_id "MSTRG.55401.5"; exon_number "22";
chr14	StringTie	exon	23397170	23397257	1000	-	.	gene_id "MSTRG.55401"; transcript_id "MSTRG.55401.5"; exon_number "23";
chr14	StringTie	exon	23397543	23397613	1000	-	.	gene_id "MSTRG.55401"; transcript_id "MSTRG.55401.5"; exon_number "24";
chr14	StringTie	exon	23398728	23399037	1000	-	.	gene_id "MSTRG.55401"; transcript_id "MSTRG.55401.5"; exon_number "25";
chr14	StringTie	exon	23400256	23400426	1000	-	.	gene_id "MSTRG.55401"; transcript_id "MSTRG.55401.5"; exon_number "26";
chr14	StringTie	exon	23400709	23400977	1000	-	.	gene_id "MSTRG.55401"; transcript_id "MSTRG.55401.5"; exon_number "27";
chr14	StringTie	exon	23402464	23402602	1000	-	.	gene_id "MSTRG.55401"; transcript_id "MSTRG.55401.5"; exon_number "28";
chr14	StringTie	exon	23402697	23402800	1000	-	.	gene_id "MSTRG.55401"; transcript_id "MSTRG.55401.5"; exon_number "29";
chr14	StringTie	exon	23403348	23403446	1000	-	.	gene_id "MSTRG.55401"; transcript_id "MSTRG.55401.5"; exon_number "30";
chr14	StringTie	exon	23403715	23403778	1000	-	.	gene_id "MSTRG.55401"; transcript_id "MSTRG.55401.5"; exon_number "31";
chr14	StringTie	exon	23404296	23404388	1000	-	.	gene_id "MSTRG.55401"; transcript_id "MSTRG.55401.5"; exon_number "32";
chr14	StringTie	exon	23404711	23404822	1000	-	.	gene_id "MSTRG.55401"; transcript_id "MSTRG.55401.5"; exon_number "33";
chr14	StringTie	exon	23405100	23405127	1000	-	.	gene_id "MSTRG.55401"; transcript_id "MSTRG.55401.5"; exon_number "34";
chr14	StringTie	exon	23405223	23405379	1000	-	.	gene_id "MSTRG.55401"; transcript_id "MSTRG.55401.5"; exon_number "35";
chr14	StringTie	exon	23405627	23405770	1000	-	.	gene_id "MSTRG.55401"; transcript_id "MSTRG.55401.5"; exon_number "36";
chr14	StringTie	exon	23407023	23407236	1000	-	.	gene_id "MSTRG.55401"; transcript_id "MSTRG.55401.5"; exon_number "37";
chr14	StringTie	exon	23407576	23407616	1000	-	.	gene_id "MSTRG.55401"; transcript_id "MSTRG.55401.5"; exon_number "38";
chr14	StringTie	transcript	23381964	23410065	1000	-	.	gene_id "MSTRG.55401"; transcript_id "MSTRG.55401.6";
chr14	StringTie	exon	23381964	23382063	1000	-	.	gene_id "MSTRG.55401"; transcript_id "MSTRG.55401.6"; exon_number "1";
chr14	StringTie	exon	23382428	23382562	1000	-	.	gene_id "MSTRG.55401"; transcript_id "MSTRG.55401.6"; exon_number "2";
chr14	StringTie	exon	23383225	23383320	1000	-	.	gene_id "MSTRG.55401"; transcript_id "MSTRG.55401.6"; exon_number "3";
chr14	StringTie	exon	23384442	23384717	1000	-	.	gene_id "MSTRG.55401"; transcript_id "MSTRG.55401.6"; exon_number "4";
chr14	StringTie	exon	23384916	23385041	1000	-	.	gene_id "MSTRG.55401"; transcript_id "MSTRG.55401.6"; exon_number "5";
chr14	StringTie	exon	23385928	23386131	1000	-	.	gene_id "MSTRG.55401"; transcript_id "MSTRG.55401.6"; exon_number "6";
chr14	StringTie	exon	23386315	23386623	1000	-	.	gene_id "MSTRG.55401"; transcript_id "MSTRG.55401.6"; exon_number "7";
chr14	StringTie	exon	23387529	23387653	1000	-	.	gene_id "MSTRG.55401"; transcript_id "MSTRG.55401.6"; exon_number "8";
chr14	StringTie	exon	23387758	23387923	1000	-	.	gene_id "MSTRG.55401"; transcript_id "MSTRG.55401.6"; exon_number "9";
chr14	StringTie	exon	23388155	23388338	1000	-	.	gene_id "MSTRG.55401"; transcript_id "MSTRG.55401.6"; exon_number "10";
chr14	StringTie	exon	23388859	23389055	1000	-	.	gene_id "MSTRG.55401"; transcript_id "MSTRG.55401.6"; exon_number "11";
chr14	StringTie	exon	23389393	23389511	1000	-	.	gene_id "MSTRG.55401"; transcript_id "MSTRG.55401.6"; exon_number "12";
chr14	StringTie	exon	23389593	23389719	1000	-	.	gene_id "MSTRG.55401"; transcript_id "MSTRG.55401.6"; exon_number "13";
chr14	StringTie	exon	23390057	23390446	1000	-	.	gene_id "MSTRG.55401"; transcript_id "MSTRG.55401.6"; exon_number "14";
chr14	StringTie	exon	23392562	23392652	1000	-	.	gene_id "MSTRG.55401"; transcript_id "MSTRG.55401.6"; exon_number "15";
chr14	StringTie	exon	23392912	23393057	1000	-	.	gene_id "MSTRG.55401"; transcript_id "MSTRG.55401.6"; exon_number "16";
chr14	StringTie	exon	23393342	23393518	1000	-	.	gene_id "MSTRG.55401"; transcript_id "MSTRG.55401.6"; exon_number "17";
chr14	StringTie	exon	23393666	23393908	1000	-	.	gene_id "MSTRG.55401"; transcript_id "MSTRG.55401.6"; exon_number "18";
chr14	StringTie	exon	23394068	23394323	1000	-	.	gene_id "MSTRG.55401"; transcript_id "MSTRG.55401.6"; exon_number "19";
chr14	StringTie	exon	23396284	23396420	1000	-	.	gene_id "MSTRG.55401"; transcript_id "MSTRG.55401.6"; exon_number "20";
chr14	StringTie	exon	23396694	23396817	1000	-	.	gene_id "MSTRG.55401"; transcript_id "MSTRG.55401.6"; exon_number "21";
chr14	StringTie	exon	23396963	23397080	1000	-	.	gene_id "MSTRG.55401"; transcript_id "MSTRG.55401.6"; exon_number "22";
chr14	StringTie	exon	23397170	23397257	1000	-	.	gene_id "MSTRG.55401"; transcript_id "MSTRG.55401.6"; exon_number "23";
chr14	StringTie	exon	23397543	23397613	1000	-	.	gene_id "MSTRG.55401"; transcript_id "MSTRG.55401.6"; exon_number "24";
chr14	StringTie	exon	23398728	23399037	1000	-	.	gene_id "MSTRG.55401"; transcript_id "MSTRG.55401.6"; exon_number "25";
chr14	StringTie	exon	23400256	23400426	1000	-	.	gene_id "MSTRG.55401"; transcript_id "MSTRG.55401.6"; exon_number "26";
chr14	StringTie	exon	23400709	23400977	1000	-	.	gene_id "MSTRG.55401"; transcript_id "MSTRG.55401.6"; exon_number "27";
chr14	StringTie	exon	23402464	23402602	1000	-	.	gene_id "MSTRG.55401"; transcript_id "MSTRG.55401.6"; exon_number "28";
chr14	StringTie	exon	23402697	23402800	1000	-	.	gene_id "MSTRG.55401"; transcript_id "MSTRG.55401.6"; exon_number "29";
chr14	StringTie	exon	23403348	23403446	1000	-	.	gene_id "MSTRG.55401"; transcript_id "MSTRG.55401.6"; exon_number "30";
chr14	StringTie	exon	23403715	23403778	1000	-	.	gene_id "MSTRG.55401"; transcript_id "MSTRG.55401.6"; exon_number "31";
chr14	StringTie	exon	23404296	23404388	1000	-	.	gene_id "MSTRG.55401"; transcript_id "MSTRG.55401.6"; exon_number "32";
chr14	StringTie	exon	23404711	23404822	1000	-	.	gene_id "MSTRG.55401"; transcript_id "MSTRG.55401.6"; exon_number "33";
chr14	StringTie	exon	23405100	23405127	1000	-	.	gene_id "MSTRG.55401"; transcript_id "MSTRG.55401.6"; exon_number "34";
chr14	StringTie	exon	23405223	23405379	1000	-	.	gene_id "MSTRG.55401"; transcript_id "MSTRG.55401.6"; exon_number "35";
chr14	StringTie	exon	23405627	23405770	1000	-	.	gene_id "MSTRG.55401"; transcript_id "MSTRG.55401.6"; exon_number "36";
chr14	StringTie	exon	23407023	23407236	1000	-	.	gene_id "MSTRG.55401"; transcript_id "MSTRG.55401.6"; exon_number "37";
chr14	StringTie	exon	23409539	23409662	1000	-	.	gene_id "MSTRG.55401"; transcript_id "MSTRG.55401.6"; exon_number "38";
chr14	StringTie	exon	23409918	23410065	1000	-	.	gene_id "MSTRG.55401"; transcript_id "MSTRG.55401.6"; exon_number "39";
chr14	StringTie	transcript	23381964	23410116	1000	-	.	gene_id "MSTRG.55401"; transcript_id "MSTRG.55401.7";
chr14	StringTie	exon	23381964	23382063	1000	-	.	gene_id "MSTRG.55401"; transcript_id "MSTRG.55401.7"; exon_number "1";
chr14	StringTie	exon	23382428	23382562	1000	-	.	gene_id "MSTRG.55401"; transcript_id "MSTRG.55401.7"; exon_number "2";
chr14	StringTie	exon	23383225	23383320	1000	-	.	gene_id "MSTRG.55401"; transcript_id "MSTRG.55401.7"; exon_number "3";
chr14	StringTie	exon	23384442	23384717	1000	-	.	gene_id "MSTRG.55401"; transcript_id "MSTRG.55401.7"; exon_number "4";
chr14	StringTie	exon	23384916	23385041	1000	-	.	gene_id "MSTRG.55401"; transcript_id "MSTRG.55401.7"; exon_number "5";
chr14	StringTie	exon	23385928	23386131	1000	-	.	gene_id "MSTRG.55401"; transcript_id "MSTRG.55401.7"; exon_number "6";
chr14	StringTie	exon	23386315	23386623	1000	-	.	gene_id "MSTRG.55401"; transcript_id "MSTRG.55401.7"; exon_number "7";
chr14	StringTie	exon	23387529	23387653	1000	-	.	gene_id "MSTRG.55401"; transcript_id "MSTRG.55401.7"; exon_number "8";
chr14	StringTie	exon	23387758	23387923	1000	-	.	gene_id "MSTRG.55401"; transcript_id "MSTRG.55401.7"; exon_number "9";
chr14	StringTie	exon	23388155	23388338	1000	-	.	gene_id "MSTRG.55401"; transcript_id "MSTRG.55401.7"; exon_number "10";
chr14	StringTie	exon	23388859	23389055	1000	-	.	gene_id "MSTRG.55401"; transcript_id "MSTRG.55401.7"; exon_number "11";
chr14	StringTie	exon	23389393	23389511	1000	-	.	gene_id "MSTRG.55401"; transcript_id "MSTRG.55401.7"; exon_number "12";
chr14	StringTie	exon	23389593	23389719	1000	-	.	gene_id "MSTRG.55401"; transcript_id "MSTRG.55401.7"; exon_number "13";
chr14	StringTie	exon	23390057	23390446	1000	-	.	gene_id "MSTRG.55401"; transcript_id "MSTRG.55401.7"; exon_number "14";
chr14	StringTie	exon	23392562	23392652	1000	-	.	gene_id "MSTRG.55401"; transcript_id "MSTRG.55401.7"; exon_number "15";
chr14	StringTie	exon	23392912	23393057	1000	-	.	gene_id "MSTRG.55401"; transcript_id "MSTRG.55401.7"; exon_number "16";
chr14	StringTie	exon	23393342	23393518	1000	-	.	gene_id "MSTRG.55401"; transcript_id "MSTRG.55401.7"; exon_number "17";
chr14	StringTie	exon	23393666	23393908	1000	-	.	gene_id "MSTRG.55401"; transcript_id "MSTRG.55401.7"; exon_number "18";
chr14	StringTie	exon	23394068	23394323	1000	-	.	gene_id "MSTRG.55401"; transcript_id "MSTRG.55401.7"; exon_number "19";
chr14	StringTie	exon	23396284	23396420	1000	-	.	gene_id "MSTRG.55401"; transcript_id "MSTRG.55401.7"; exon_number "20";
chr14	StringTie	exon	23396694	23396817	1000	-	.	gene_id "MSTRG.55401"; transcript_id "MSTRG.55401.7"; exon_number "21";
chr14	StringTie	exon	23396963	23397080	1000	-	.	gene_id "MSTRG.55401"; transcript_id "MSTRG.55401.7"; exon_number "22";
chr14	StringTie	exon	23397170	23397257	1000	-	.	gene_id "MSTRG.55401"; transcript_id "MSTRG.55401.7"; exon_number "23";
chr14	StringTie	exon	23397543	23397613	1000	-	.	gene_id "MSTRG.55401"; transcript_id "MSTRG.55401.7"; exon_number "24";
chr14	StringTie	exon	23398728	23399037	1000	-	.	gene_id "MSTRG.55401"; transcript_id "MSTRG.55401.7"; exon_number "25";
chr14	StringTie	exon	23400256	23400426	1000	-	.	gene_id "MSTRG.55401"; transcript_id "MSTRG.55401.7"; exon_number "26";
chr14	StringTie	exon	23400709	23400977	1000	-	.	gene_id "MSTRG.55401"; transcript_id "MSTRG.55401.7"; exon_number "27";
chr14	StringTie	exon	23402464	23402602	1000	-	.	gene_id "MSTRG.55401"; transcript_id "MSTRG.55401.7"; exon_number "28";
chr14	StringTie	exon	23402697	23402800	1000	-	.	gene_id "MSTRG.55401"; transcript_id "MSTRG.55401.7"; exon_number "29";
chr14	StringTie	exon	23403348	23403446	1000	-	.	gene_id "MSTRG.55401"; transcript_id "MSTRG.55401.7"; exon_number "30";
chr14	StringTie	exon	23403715	23403778	1000	-	.	gene_id "MSTRG.55401"; transcript_id "MSTRG.55401.7"; exon_number "31";
chr14	StringTie	exon	23404296	23404388	1000	-	.	gene_id "MSTRG.55401"; transcript_id "MSTRG.55401.7"; exon_number "32";
chr14	StringTie	exon	23404711	23404822	1000	-	.	gene_id "MSTRG.55401"; transcript_id "MSTRG.55401.7"; exon_number "33";
chr14	StringTie	exon	23405100	23405127	1000	-	.	gene_id "MSTRG.55401"; transcript_id "MSTRG.55401.7"; exon_number "34";
chr14	StringTie	exon	23405223	23405379	1000	-	.	gene_id "MSTRG.55401"; transcript_id "MSTRG.55401.7"; exon_number "35";
chr14	StringTie	exon	23405627	23405770	1000	-	.	gene_id "MSTRG.55401"; transcript_id "MSTRG.55401.7"; exon_number "36";
chr14	StringTie	exon	23407023	23407236	1000	-	.	gene_id "MSTRG.55401"; transcript_id "MSTRG.55401.7"; exon_number "37";
chr14	StringTie	exon	23409539	23409662	1000	-	.	gene_id "MSTRG.55401"; transcript_id "MSTRG.55401.7"; exon_number "38";
chr14	StringTie	exon	23409776	23410116	1000	-	.	gene_id "MSTRG.55401"; transcript_id "MSTRG.55401.7"; exon_number "39";
chr14	StringTie	transcript	23381968	23419608	1000	-	.	gene_id "MSTRG.55401"; transcript_id "MSTRG.55401.8";
chr14	StringTie	exon	23381968	23382063	1000	-	.	gene_id "MSTRG.55401"; transcript_id "MSTRG.55401.8"; exon_number "1";
chr14	StringTie	exon	23382428	23382562	1000	-	.	gene_id "MSTRG.55401"; transcript_id "MSTRG.55401.8"; exon_number "2";
chr14	StringTie	exon	23383225	23383320	1000	-	.	gene_id "MSTRG.55401"; transcript_id "MSTRG.55401.8"; exon_number "3";
chr14	StringTie	exon	23384442	23384512	1000	-	.	gene_id "MSTRG.55401"; transcript_id "MSTRG.55401.8"; exon_number "4";
chr14	StringTie	exon	23415021	23415270	1000	-	.	gene_id "MSTRG.55401"; transcript_id "MSTRG.55401.8"; exon_number "5";
chr14	StringTie	exon	23415381	23415506	1000	-	.	gene_id "MSTRG.55401"; transcript_id "MSTRG.55401.8"; exon_number "6";
chr14	StringTie	exon	23415629	23415832	1000	-	.	gene_id "MSTRG.55401"; transcript_id "MSTRG.55401.8"; exon_number "7";
chr14	StringTie	exon	23416004	23416312	1000	-	.	gene_id "MSTRG.55401"; transcript_id "MSTRG.55401.8"; exon_number "8";
chr14	StringTie	exon	23416868	23416992	1000	-	.	gene_id "MSTRG.55401"; transcript_id "MSTRG.55401.8"; exon_number "9";
chr14	StringTie	exon	23417153	23417686	1000	-	.	gene_id "MSTRG.55401"; transcript_id "MSTRG.55401.8"; exon_number "10";
chr14	StringTie	exon	23418210	23418406	1000	-	.	gene_id "MSTRG.55401"; transcript_id "MSTRG.55401.8"; exon_number "11";
chr14	StringTie	exon	23419177	23419608	1000	-	.	gene_id "MSTRG.55401"; transcript_id "MSTRG.55401.8"; exon_number "12";
chr14	StringTie	transcript	23381982	23419295	1000	-	.	gene_id "MSTRG.55401"; transcript_id "MSTRG.55401.9";
chr14	StringTie	exon	23381982	23382063	1000	-	.	gene_id "MSTRG.55401"; transcript_id "MSTRG.55401.9"; exon_number "1";
chr14	StringTie	exon	23382428	23382562	1000	-	.	gene_id "MSTRG.55401"; transcript_id "MSTRG.55401.9"; exon_number "2";
chr14	StringTie	exon	23383225	23383320	1000	-	.	gene_id "MSTRG.55401"; transcript_id "MSTRG.55401.9"; exon_number "3";
chr14	StringTie	exon	23384442	23384717	1000	-	.	gene_id "MSTRG.55401"; transcript_id "MSTRG.55401.9"; exon_number "4";
chr14	StringTie	exon	23384916	23385041	1000	-	.	gene_id "MSTRG.55401"; transcript_id "MSTRG.55401.9"; exon_number "5";
chr14	StringTie	exon	23385928	23386038	1000	-	.	gene_id "MSTRG.55401"; transcript_id "MSTRG.55401.9"; exon_number "6";
chr14	StringTie	exon	23415683	23415832	1000	-	.	gene_id "MSTRG.55401"; transcript_id "MSTRG.55401.9"; exon_number "7";
chr14	StringTie	exon	23416004	23416312	1000	-	.	gene_id "MSTRG.55401"; transcript_id "MSTRG.55401.9"; exon_number "8";
chr14	StringTie	exon	23416868	23417686	1000	-	.	gene_id "MSTRG.55401"; transcript_id "MSTRG.55401.9"; exon_number "9";
chr14	StringTie	exon	23418210	23419295	1000	-	.	gene_id "MSTRG.55401"; transcript_id "MSTRG.55401.9"; exon_number "10";
chr14	StringTie	transcript	23415339	23415686	1000	+	.	gene_id "MSTRG.55402"; transcript_id "ENST00000557368"; gene_name "CTD-2201G16.1"; ref_gene_id "ENSG00000258444";
chr14	StringTie	exon	23415339	23415464	1000	+	.	gene_id "MSTRG.55402"; transcript_id "ENST00000557368"; exon_number "1"; gene_name "CTD-2201G16.1"; ref_gene_id "ENSG00000258444";
chr14	StringTie	exon	23415606	23415686	1000	+	.	gene_id "MSTRG.55402"; transcript_id "ENST00000557368"; exon_number "2"; gene_name "CTD-2201G16.1"; ref_gene_id "ENSG00000258444";
chr14	StringTie	transcript	23390056	23416336	1000	+	.	gene_id "MSTRG.55402"; transcript_id "MSTRG.55402.1";
chr14	StringTie	exon	23390056	23390158	1000	+	.	gene_id "MSTRG.55402"; transcript_id "MSTRG.55402.1"; exon_number "1";
chr14	StringTie	exon	23415142	23415219	1000	+	.	gene_id "MSTRG.55402"; transcript_id "MSTRG.55402.1"; exon_number "2";
chr14	StringTie	exon	23415734	23415829	1000	+	.	gene_id "MSTRG.55402"; transcript_id "MSTRG.55402.1"; exon_number "3";
chr14	StringTie	exon	23416001	23416336	1000	+	.	gene_id "MSTRG.55402"; transcript_id "MSTRG.55402.1"; exon_number "4";
chr14	StringTie	transcript	23419477	23420264	1000	+	.	gene_id "MSTRG.55402"; transcript_id "MSTRG.55402.10";
chr14	StringTie	exon	23419477	23419603	1000	+	.	gene_id "MSTRG.55402"; transcript_id "MSTRG.55402.10"; exon_number "1";
chr14	StringTie	exon	23419840	23420264	1000	+	.	gene_id "MSTRG.55402"; transcript_id "MSTRG.55402.10"; exon_number "2";
chr14	StringTie	transcript	23419477	23420233	1000	+	.	gene_id "MSTRG.55402"; transcript_id "MSTRG.55402.11";
chr14	StringTie	exon	23419477	23419603	1000	+	.	gene_id "MSTRG.55402"; transcript_id "MSTRG.55402.11"; exon_number "1";
chr14	StringTie	exon	23419923	23419976	1000	+	.	gene_id "MSTRG.55402"; transcript_id "MSTRG.55402.11"; exon_number "2";
chr14	StringTie	exon	23420048	23420233	1000	+	.	gene_id "MSTRG.55402"; transcript_id "MSTRG.55402.11"; exon_number "3";
chr14	StringTie	transcript	23420957	23422391	1000	+	.	gene_id "MSTRG.55402"; transcript_id "MSTRG.55402.12";
chr14	StringTie	exon	23420957	23421050	1000	+	.	gene_id "MSTRG.55402"; transcript_id "MSTRG.55402.12"; exon_number "1";
chr14	StringTie	exon	23422177	23422220	1000	+	.	gene_id "MSTRG.55402"; transcript_id "MSTRG.55402.12"; exon_number "2";
chr14	StringTie	exon	23422284	23422391	1000	+	.	gene_id "MSTRG.55402"; transcript_id "MSTRG.55402.12"; exon_number "3";
chr14	StringTie	transcript	23424690	23425105	1000	+	.	gene_id "MSTRG.55402"; transcript_id "MSTRG.55402.13";
chr14	StringTie	exon	23424690	23424789	1000	+	.	gene_id "MSTRG.55402"; transcript_id "MSTRG.55402.13"; exon_number "1";
chr14	StringTie	exon	23424811	23425105	1000	+	.	gene_id "MSTRG.55402"; transcript_id "MSTRG.55402.13"; exon_number "2";
chr14	StringTie	transcript	23402638	23420233	1000	+	.	gene_id "MSTRG.55402"; transcript_id "MSTRG.55402.2";
chr14	StringTie	exon	23402638	23402816	1000	+	.	gene_id "MSTRG.55402"; transcript_id "MSTRG.55402.2"; exon_number "1";
chr14	StringTie	exon	23412781	23412945	1000	+	.	gene_id "MSTRG.55402"; transcript_id "MSTRG.55402.2"; exon_number "2";
chr14	StringTie	exon	23413792	23413872	1000	+	.	gene_id "MSTRG.55402"; transcript_id "MSTRG.55402.2"; exon_number "3";
chr14	StringTie	exon	23414937	23414997	1000	+	.	gene_id "MSTRG.55402"; transcript_id "MSTRG.55402.2"; exon_number "4";
chr14	StringTie	exon	23415220	23415464	1000	+	.	gene_id "MSTRG.55402"; transcript_id "MSTRG.55402.2"; exon_number "5";
chr14	StringTie	exon	23415686	23415995	1000	+	.	gene_id "MSTRG.55402"; transcript_id "MSTRG.55402.2"; exon_number "6";
chr14	StringTie	exon	23416124	23416578	1000	+	.	gene_id "MSTRG.55402"; transcript_id "MSTRG.55402.2"; exon_number "7";
chr14	StringTie	exon	23416916	23417008	1000	+	.	gene_id "MSTRG.55402"; transcript_id "MSTRG.55402.2"; exon_number "8";
chr14	StringTie	exon	23417182	23417373	1000	+	.	gene_id "MSTRG.55402"; transcript_id "MSTRG.55402.2"; exon_number "9";
chr14	StringTie	exon	23417533	23417918	1000	+	.	gene_id "MSTRG.55402"; transcript_id "MSTRG.55402.2"; exon_number "10";
chr14	StringTie	exon	23419352	23419603	1000	+	.	gene_id "MSTRG.55402"; transcript_id "MSTRG.55402.2"; exon_number "11";
chr14	StringTie	exon	23419923	23420233	1000	+	.	gene_id "MSTRG.55402"; transcript_id "MSTRG.55402.2"; exon_number "12";
chr14	StringTie	transcript	23402772	23417152	1000	+	.	gene_id "MSTRG.55402"; transcript_id "MSTRG.55402.3";
chr14	StringTie	exon	23402772	23402816	1000	+	.	gene_id "MSTRG.55402"; transcript_id "MSTRG.55402.3"; exon_number "1";
chr14	StringTie	exon	23404258	23404442	1000	+	.	gene_id "MSTRG.55402"; transcript_id "MSTRG.55402.3"; exon_number "2";
chr14	StringTie	exon	23405303	23405408	1000	+	.	gene_id "MSTRG.55402"; transcript_id "MSTRG.55402.3"; exon_number "3";
chr14	StringTie	exon	23405591	23405690	1000	+	.	gene_id "MSTRG.55402"; transcript_id "MSTRG.55402.3"; exon_number "4";
chr14	StringTie	exon	23412781	23412945	1000	+	.	gene_id "MSTRG.55402"; transcript_id "MSTRG.55402.3"; exon_number "5";
chr14	StringTie	exon	23413792	23413872	1000	+	.	gene_id "MSTRG.55402"; transcript_id "MSTRG.55402.3"; exon_number "6";
chr14	StringTie	exon	23414937	23414997	1000	+	.	gene_id "MSTRG.55402"; transcript_id "MSTRG.55402.3"; exon_number "7";
chr14	StringTie	exon	23415220	23415464	1000	+	.	gene_id "MSTRG.55402"; transcript_id "MSTRG.55402.3"; exon_number "8";
chr14	StringTie	exon	23415788	23415995	1000	+	.	gene_id "MSTRG.55402"; transcript_id "MSTRG.55402.3"; exon_number "9";
chr14	StringTie	exon	23416124	23416578	1000	+	.	gene_id "MSTRG.55402"; transcript_id "MSTRG.55402.3"; exon_number "10";
chr14	StringTie	exon	23416916	23417152	1000	+	.	gene_id "MSTRG.55402"; transcript_id "MSTRG.55402.3"; exon_number "11";
chr14	StringTie	transcript	23402783	23416317	1000	+	.	gene_id "MSTRG.55402"; transcript_id "MSTRG.55402.4";
chr14	StringTie	exon	23402783	23402816	1000	+	.	gene_id "MSTRG.55402"; transcript_id "MSTRG.55402.4"; exon_number "1";
chr14	StringTie	exon	23412781	23412945	1000	+	.	gene_id "MSTRG.55402"; transcript_id "MSTRG.55402.4"; exon_number "2";
chr14	StringTie	exon	23413792	23413872	1000	+	.	gene_id "MSTRG.55402"; transcript_id "MSTRG.55402.4"; exon_number "3";
chr14	StringTie	exon	23414937	23414997	1000	+	.	gene_id "MSTRG.55402"; transcript_id "MSTRG.55402.4"; exon_number "4";
chr14	StringTie	exon	23415220	23415464	1000	+	.	gene_id "MSTRG.55402"; transcript_id "MSTRG.55402.4"; exon_number "5";
chr14	StringTie	exon	23415606	23415995	1000	+	.	gene_id "MSTRG.55402"; transcript_id "MSTRG.55402.4"; exon_number "6";
chr14	StringTie	exon	23416124	23416317	1000	+	.	gene_id "MSTRG.55402"; transcript_id "MSTRG.55402.4"; exon_number "7";
chr14	StringTie	transcript	23410294	23416298	1000	+	.	gene_id "MSTRG.55402"; transcript_id "MSTRG.55402.5";
chr14	StringTie	exon	23410294	23410505	1000	+	.	gene_id "MSTRG.55402"; transcript_id "MSTRG.55402.5"; exon_number "1";
chr14	StringTie	exon	23412781	23412945	1000	+	.	gene_id "MSTRG.55402"; transcript_id "MSTRG.55402.5"; exon_number "2";
chr14	StringTie	exon	23413792	23413872	1000	+	.	gene_id "MSTRG.55402"; transcript_id "MSTRG.55402.5"; exon_number "3";
chr14	StringTie	exon	23414937	23414997	1000	+	.	gene_id "MSTRG.55402"; transcript_id "MSTRG.55402.5"; exon_number "4";
chr14	StringTie	exon	23415220	23415464	1000	+	.	gene_id "MSTRG.55402"; transcript_id "MSTRG.55402.5"; exon_number "5";
chr14	StringTie	exon	23415788	23415995	1000	+	.	gene_id "MSTRG.55402"; transcript_id "MSTRG.55402.5"; exon_number "6";
chr14	StringTie	exon	23416124	23416298	1000	+	.	gene_id "MSTRG.55402"; transcript_id "MSTRG.55402.5"; exon_number "7";
chr14	StringTie	transcript	23417684	23427848	1000	+	.	gene_id "MSTRG.55402"; transcript_id "MSTRG.55402.7";
chr14	StringTie	exon	23417684	23417918	1000	+	.	gene_id "MSTRG.55402"; transcript_id "MSTRG.55402.7"; exon_number "1";
chr14	StringTie	exon	23419520	23419603	1000	+	.	gene_id "MSTRG.55402"; transcript_id "MSTRG.55402.7"; exon_number "2";
chr14	StringTie	exon	23419923	23420354	1000	+	.	gene_id "MSTRG.55402"; transcript_id "MSTRG.55402.7"; exon_number "3";
chr14	StringTie	exon	23422221	23422374	1000	+	.	gene_id "MSTRG.55402"; transcript_id "MSTRG.55402.7"; exon_number "4";
chr14	StringTie	exon	23423753	23423845	1000	+	.	gene_id "MSTRG.55402"; transcript_id "MSTRG.55402.7"; exon_number "5";
chr14	StringTie	exon	23423949	23424155	1000	+	.	gene_id "MSTRG.55402"; transcript_id "MSTRG.55402.7"; exon_number "6";
chr14	StringTie	exon	23424931	23425078	1000	+	.	gene_id "MSTRG.55402"; transcript_id "MSTRG.55402.7"; exon_number "7";
chr14	StringTie	exon	23425181	23425429	1000	+	.	gene_id "MSTRG.55402"; transcript_id "MSTRG.55402.7"; exon_number "8";
chr14	StringTie	exon	23427694	23427848	1000	+	.	gene_id "MSTRG.55402"; transcript_id "MSTRG.55402.7"; exon_number "9";
chr14	StringTie	transcript	23417723	23420195	1000	+	.	gene_id "MSTRG.55402"; transcript_id "MSTRG.55402.8";
chr14	StringTie	exon	23417723	23417918	1000	+	.	gene_id "MSTRG.55402"; transcript_id "MSTRG.55402.8"; exon_number "1";
chr14	StringTie	exon	23419944	23420039	1000	+	.	gene_id "MSTRG.55402"; transcript_id "MSTRG.55402.8"; exon_number "2";
chr14	StringTie	exon	23420145	23420195	1000	+	.	gene_id "MSTRG.55402"; transcript_id "MSTRG.55402.8"; exon_number "3";
chr14	StringTie	transcript	23417746	23420152	1000	+	.	gene_id "MSTRG.55402"; transcript_id "MSTRG.55402.9";
chr14	StringTie	exon	23417746	23417917	1000	+	.	gene_id "MSTRG.55402"; transcript_id "MSTRG.55402.9"; exon_number "1";
chr14	StringTie	exon	23419510	23419603	1000	+	.	gene_id "MSTRG.55402"; transcript_id "MSTRG.55402.9"; exon_number "2";
chr14	StringTie	exon	23419923	23420152	1000	+	.	gene_id "MSTRG.55402"; transcript_id "MSTRG.55402.9"; exon_number "3";
chr14	StringTie	transcript	23429232	23429982	1000	+	.	gene_id "MSTRG.55403"; transcript_id "MSTRG.55403.1";
chr14	StringTie	exon	23429232	23429303	1000	+	.	gene_id "MSTRG.55403"; transcript_id "MSTRG.55403.1"; exon_number "1";
chr14	StringTie	exon	23429328	23429982	1000	+	.	gene_id "MSTRG.55403"; transcript_id "MSTRG.55403.1"; exon_number "2";
chr14	StringTie	transcript	23453619	23454064	1000	.	.	gene_id "MSTRG.55404"; transcript_id "MSTRG.55404.1";
chr14	StringTie	exon	23453619	23454064	1000	.	.	gene_id "MSTRG.55404"; transcript_id "MSTRG.55404.1"; exon_number "1";
chr14	StringTie	transcript	23454328	23455659	1000	.	.	gene_id "MSTRG.55405"; transcript_id "MSTRG.55405.1";
chr14	StringTie	exon	23454328	23455659	1000	.	.	gene_id "MSTRG.55405"; transcript_id "MSTRG.55405.1"; exon_number "1";
chr14	StringTie	transcript	23469703	23478823	1000	+	.	gene_id "MSTRG.55406"; transcript_id "ENST00000397154"; gene_name "NGDN"; ref_gene_id "ENSG00000129460";
chr14	StringTie	exon	23469703	23469727	1000	+	.	gene_id "MSTRG.55406"; transcript_id "ENST00000397154"; exon_number "1"; gene_name "NGDN"; ref_gene_id "ENSG00000129460";
chr14	StringTie	exon	23470042	23470101	1000	+	.	gene_id "MSTRG.55406"; transcript_id "ENST00000397154"; exon_number "2"; gene_name "NGDN"; ref_gene_id "ENSG00000129460";
chr14	StringTie	exon	23470906	23470977	1000	+	.	gene_id "MSTRG.55406"; transcript_id "ENST00000397154"; exon_number "3"; gene_name "NGDN"; ref_gene_id "ENSG00000129460";
chr14	StringTie	exon	23475171	23475308	1000	+	.	gene_id "MSTRG.55406"; transcript_id "ENST00000397154"; exon_number "4"; gene_name "NGDN"; ref_gene_id "ENSG00000129460";
chr14	StringTie	exon	23475558	23475642	1000	+	.	gene_id "MSTRG.55406"; transcript_id "ENST00000397154"; exon_number "5"; gene_name "NGDN"; ref_gene_id "ENSG00000129460";
chr14	StringTie	exon	23475726	23475778	1000	+	.	gene_id "MSTRG.55406"; transcript_id "ENST00000397154"; exon_number "6"; gene_name "NGDN"; ref_gene_id "ENSG00000129460";
chr14	StringTie	exon	23476029	23476152	1000	+	.	gene_id "MSTRG.55406"; transcript_id "ENST00000397154"; exon_number "7"; gene_name "NGDN"; ref_gene_id "ENSG00000129460";
chr14	StringTie	exon	23476239	23476407	1000	+	.	gene_id "MSTRG.55406"; transcript_id "ENST00000397154"; exon_number "8"; gene_name "NGDN"; ref_gene_id "ENSG00000129460";
chr14	StringTie	exon	23477200	23477356	1000	+	.	gene_id "MSTRG.55406"; transcript_id "ENST00000397154"; exon_number "9"; gene_name "NGDN"; ref_gene_id "ENSG00000129460";
chr14	StringTie	exon	23477503	23478823	1000	+	.	gene_id "MSTRG.55406"; transcript_id "ENST00000397154"; exon_number "10"; gene_name "NGDN"; ref_gene_id "ENSG00000129460";
chr14	StringTie	transcript	23469688	23478193	1000	+	.	gene_id "MSTRG.55406"; transcript_id "ENST00000408901"; gene_name "NGDN"; ref_gene_id "ENSG00000129460";
chr14	StringTie	exon	23469688	23469727	1000	+	.	gene_id "MSTRG.55406"; transcript_id "ENST00000408901"; exon_number "1"; gene_name "NGDN"; ref_gene_id "ENSG00000129460";
chr14	StringTie	exon	23470042	23470101	1000	+	.	gene_id "MSTRG.55406"; transcript_id "ENST00000408901"; exon_number "2"; gene_name "NGDN"; ref_gene_id "ENSG00000129460";
chr14	StringTie	exon	23470906	23470977	1000	+	.	gene_id "MSTRG.55406"; transcript_id "ENST00000408901"; exon_number "3"; gene_name "NGDN"; ref_gene_id "ENSG00000129460";
chr14	StringTie	exon	23475171	23475308	1000	+	.	gene_id "MSTRG.55406"; transcript_id "ENST00000408901"; exon_number "4"; gene_name "NGDN"; ref_gene_id "ENSG00000129460";
chr14	StringTie	exon	23475558	23475642	1000	+	.	gene_id "MSTRG.55406"; transcript_id "ENST00000408901"; exon_number "5"; gene_name "NGDN"; ref_gene_id "ENSG00000129460";
chr14	StringTie	exon	23475726	23475778	1000	+	.	gene_id "MSTRG.55406"; transcript_id "ENST00000408901"; exon_number "6"; gene_name "NGDN"; ref_gene_id "ENSG00000129460";
chr14	StringTie	exon	23476029	23476152	1000	+	.	gene_id "MSTRG.55406"; transcript_id "ENST00000408901"; exon_number "7"; gene_name "NGDN"; ref_gene_id "ENSG00000129460";
chr14	StringTie	exon	23476239	23476407	1000	+	.	gene_id "MSTRG.55406"; transcript_id "ENST00000408901"; exon_number "8"; gene_name "NGDN"; ref_gene_id "ENSG00000129460";
chr14	StringTie	exon	23477200	23477356	1000	+	.	gene_id "MSTRG.55406"; transcript_id "ENST00000408901"; exon_number "9"; gene_name "NGDN"; ref_gene_id "ENSG00000129460";
chr14	StringTie	exon	23477503	23477560	1000	+	.	gene_id "MSTRG.55406"; transcript_id "ENST00000408901"; exon_number "10"; gene_name "NGDN"; ref_gene_id "ENSG00000129460";
chr14	StringTie	exon	23478007	23478193	1000	+	.	gene_id "MSTRG.55406"; transcript_id "ENST00000408901"; exon_number "11"; gene_name "NGDN"; ref_gene_id "ENSG00000129460";
chr14	StringTie	transcript	23469699	23476054	1000	+	.	gene_id "MSTRG.55406"; transcript_id "ENST00000553336"; gene_name "NGDN"; ref_gene_id "ENSG00000129460";
chr14	StringTie	exon	23469699	23469727	1000	+	.	gene_id "MSTRG.55406"; transcript_id "ENST00000553336"; exon_number "1"; gene_name "NGDN"; ref_gene_id "ENSG00000129460";
chr14	StringTie	exon	23470042	23470101	1000	+	.	gene_id "MSTRG.55406"; transcript_id "ENST00000553336"; exon_number "2"; gene_name "NGDN"; ref_gene_id "ENSG00000129460";
chr14	StringTie	exon	23470906	23470977	1000	+	.	gene_id "MSTRG.55406"; transcript_id "ENST00000553336"; exon_number "3"; gene_name "NGDN"; ref_gene_id "ENSG00000129460";
chr14	StringTie	exon	23475171	23475642	1000	+	.	gene_id "MSTRG.55406"; transcript_id "ENST00000553336"; exon_number "4"; gene_name "NGDN"; ref_gene_id "ENSG00000129460";
chr14	StringTie	exon	23475726	23475778	1000	+	.	gene_id "MSTRG.55406"; transcript_id "ENST00000553336"; exon_number "5"; gene_name "NGDN"; ref_gene_id "ENSG00000129460";
chr14	StringTie	exon	23476029	23476054	1000	+	.	gene_id "MSTRG.55406"; transcript_id "ENST00000553336"; exon_number "6"; gene_name "NGDN"; ref_gene_id "ENSG00000129460";
chr14	StringTie	transcript	23469707	23478804	1000	+	.	gene_id "MSTRG.55406"; transcript_id "ENST00000553439"; gene_name "NGDN"; ref_gene_id "ENSG00000129460";
chr14	StringTie	exon	23469707	23469727	1000	+	.	gene_id "MSTRG.55406"; transcript_id "ENST00000553439"; exon_number "1"; gene_name "NGDN"; ref_gene_id "ENSG00000129460";
chr14	StringTie	exon	23470042	23470101	1000	+	.	gene_id "MSTRG.55406"; transcript_id "ENST00000553439"; exon_number "2"; gene_name "NGDN"; ref_gene_id "ENSG00000129460";
chr14	StringTie	exon	23470906	23470977	1000	+	.	gene_id "MSTRG.55406"; transcript_id "ENST00000553439"; exon_number "3"; gene_name "NGDN"; ref_gene_id "ENSG00000129460";
chr14	StringTie	exon	23475171	23476152	1000	+	.	gene_id "MSTRG.55406"; transcript_id "ENST00000553439"; exon_number "4"; gene_name "NGDN"; ref_gene_id "ENSG00000129460";
chr14	StringTie	exon	23476239	23476407	1000	+	.	gene_id "MSTRG.55406"; transcript_id "ENST00000553439"; exon_number "5"; gene_name "NGDN"; ref_gene_id "ENSG00000129460";
chr14	StringTie	exon	23477200	23477356	1000	+	.	gene_id "MSTRG.55406"; transcript_id "ENST00000553439"; exon_number "6"; gene_name "NGDN"; ref_gene_id "ENSG00000129460";
chr14	StringTie	exon	23477503	23478804	1000	+	.	gene_id "MSTRG.55406"; transcript_id "ENST00000553439"; exon_number "7"; gene_name "NGDN"; ref_gene_id "ENSG00000129460";
chr14	StringTie	transcript	23469744	23476108	1000	+	.	gene_id "MSTRG.55406"; transcript_id "ENST00000555128"; gene_name "NGDN"; ref_gene_id "ENSG00000129460";
chr14	StringTie	exon	23469744	23470101	1000	+	.	gene_id "MSTRG.55406"; transcript_id "ENST00000555128"; exon_number "1"; gene_name "NGDN"; ref_gene_id "ENSG00000129460";
chr14	StringTie	exon	23470906	23470977	1000	+	.	gene_id "MSTRG.55406"; transcript_id "ENST00000555128"; exon_number "2"; gene_name "NGDN"; ref_gene_id "ENSG00000129460";
chr14	StringTie	exon	23475171	23475308	1000	+	.	gene_id "MSTRG.55406"; transcript_id "ENST00000555128"; exon_number "3"; gene_name "NGDN"; ref_gene_id "ENSG00000129460";
chr14	StringTie	exon	23475558	23475642	1000	+	.	gene_id "MSTRG.55406"; transcript_id "ENST00000555128"; exon_number "4"; gene_name "NGDN"; ref_gene_id "ENSG00000129460";
chr14	StringTie	exon	23475726	23475778	1000	+	.	gene_id "MSTRG.55406"; transcript_id "ENST00000555128"; exon_number "5"; gene_name "NGDN"; ref_gene_id "ENSG00000129460";
chr14	StringTie	exon	23476029	23476108	1000	+	.	gene_id "MSTRG.55406"; transcript_id "ENST00000555128"; exon_number "6"; gene_name "NGDN"; ref_gene_id "ENSG00000129460";
chr14	StringTie	transcript	23475183	23477538	1000	+	.	gene_id "MSTRG.55406"; transcript_id "ENST00000556022"; gene_name "NGDN"; ref_gene_id "ENSG00000129460";
chr14	StringTie	exon	23475183	23475642	1000	+	.	gene_id "MSTRG.55406"; transcript_id "ENST00000556022"; exon_number "1"; gene_name "NGDN"; ref_gene_id "ENSG00000129460";
chr14	StringTie	exon	23475726	23475778	1000	+	.	gene_id "MSTRG.55406"; transcript_id "ENST00000556022"; exon_number "2"; gene_name "NGDN"; ref_gene_id "ENSG00000129460";
chr14	StringTie	exon	23476029	23476152	1000	+	.	gene_id "MSTRG.55406"; transcript_id "ENST00000556022"; exon_number "3"; gene_name "NGDN"; ref_gene_id "ENSG00000129460";
chr14	StringTie	exon	23476239	23476407	1000	+	.	gene_id "MSTRG.55406"; transcript_id "ENST00000556022"; exon_number "4"; gene_name "NGDN"; ref_gene_id "ENSG00000129460";
chr14	StringTie	exon	23477200	23477356	1000	+	.	gene_id "MSTRG.55406"; transcript_id "ENST00000556022"; exon_number "5"; gene_name "NGDN"; ref_gene_id "ENSG00000129460";
chr14	StringTie	exon	23477503	23477538	1000	+	.	gene_id "MSTRG.55406"; transcript_id "ENST00000556022"; exon_number "6"; gene_name "NGDN"; ref_gene_id "ENSG00000129460";
chr14	StringTie	transcript	23476345	23478036	1000	+	.	gene_id "MSTRG.55406"; transcript_id "ENST00000556103"; gene_name "NGDN"; ref_gene_id "ENSG00000129460";
chr14	StringTie	exon	23476345	23476407	1000	+	.	gene_id "MSTRG.55406"; transcript_id "ENST00000556103"; exon_number "1"; gene_name "NGDN"; ref_gene_id "ENSG00000129460";
chr14	StringTie	exon	23477200	23477560	1000	+	.	gene_id "MSTRG.55406"; transcript_id "ENST00000556103"; exon_number "2"; gene_name "NGDN"; ref_gene_id "ENSG00000129460";
chr14	StringTie	exon	23478007	23478036	1000	+	.	gene_id "MSTRG.55406"; transcript_id "ENST00000556103"; exon_number "3"; gene_name "NGDN"; ref_gene_id "ENSG00000129460";
chr14	StringTie	transcript	23469689	23471609	1000	+	.	gene_id "MSTRG.55406"; transcript_id "ENST00000556378"; gene_name "NGDN"; ref_gene_id "ENSG00000129460";
chr14	StringTie	exon	23469689	23469727	1000	+	.	gene_id "MSTRG.55406"; transcript_id "ENST00000556378"; exon_number "1"; gene_name "NGDN"; ref_gene_id "ENSG00000129460";
chr14	StringTie	exon	23470042	23470101	1000	+	.	gene_id "MSTRG.55406"; transcript_id "ENST00000556378"; exon_number "2"; gene_name "NGDN"; ref_gene_id "ENSG00000129460";
chr14	StringTie	exon	23470906	23471609	1000	+	.	gene_id "MSTRG.55406"; transcript_id "ENST00000556378"; exon_number "3"; gene_name "NGDN"; ref_gene_id "ENSG00000129460";
chr14	StringTie	transcript	23470050	23478074	1000	+	.	gene_id "MSTRG.55406"; transcript_id "ENST00000556483"; gene_name "NGDN"; ref_gene_id "ENSG00000129460";
chr14	StringTie	exon	23470050	23470101	1000	+	.	gene_id "MSTRG.55406"; transcript_id "ENST00000556483"; exon_number "1"; gene_name "NGDN"; ref_gene_id "ENSG00000129460";
chr14	StringTie	exon	23470906	23470977	1000	+	.	gene_id "MSTRG.55406"; transcript_id "ENST00000556483"; exon_number "2"; gene_name "NGDN"; ref_gene_id "ENSG00000129460";
chr14	StringTie	exon	23475171	23475308	1000	+	.	gene_id "MSTRG.55406"; transcript_id "ENST00000556483"; exon_number "3"; gene_name "NGDN"; ref_gene_id "ENSG00000129460";
chr14	StringTie	exon	23476029	23476152	1000	+	.	gene_id "MSTRG.55406"; transcript_id "ENST00000556483"; exon_number "4"; gene_name "NGDN"; ref_gene_id "ENSG00000129460";
chr14	StringTie	exon	23476239	23476407	1000	+	.	gene_id "MSTRG.55406"; transcript_id "ENST00000556483"; exon_number "5"; gene_name "NGDN"; ref_gene_id "ENSG00000129460";
chr14	StringTie	exon	23477200	23477356	1000	+	.	gene_id "MSTRG.55406"; transcript_id "ENST00000556483"; exon_number "6"; gene_name "NGDN"; ref_gene_id "ENSG00000129460";
chr14	StringTie	exon	23477503	23477560	1000	+	.	gene_id "MSTRG.55406"; transcript_id "ENST00000556483"; exon_number "7"; gene_name "NGDN"; ref_gene_id "ENSG00000129460";
chr14	StringTie	exon	23478007	23478074	1000	+	.	gene_id "MSTRG.55406"; transcript_id "ENST00000556483"; exon_number "8"; gene_name "NGDN"; ref_gene_id "ENSG00000129460";
chr14	StringTie	transcript	23476166	23478178	1000	+	.	gene_id "MSTRG.55406"; transcript_id "ENST00000556580"; gene_name "NGDN"; ref_gene_id "ENSG00000129460";
chr14	StringTie	exon	23476166	23476407	1000	+	.	gene_id "MSTRG.55406"; transcript_id "ENST00000556580"; exon_number "1"; gene_name "NGDN"; ref_gene_id "ENSG00000129460";
chr14	StringTie	exon	23477200	23477356	1000	+	.	gene_id "MSTRG.55406"; transcript_id "ENST00000556580"; exon_number "2"; gene_name "NGDN"; ref_gene_id "ENSG00000129460";
chr14	StringTie	exon	23477503	23477560	1000	+	.	gene_id "MSTRG.55406"; transcript_id "ENST00000556580"; exon_number "3"; gene_name "NGDN"; ref_gene_id "ENSG00000129460";
chr14	StringTie	exon	23478007	23478178	1000	+	.	gene_id "MSTRG.55406"; transcript_id "ENST00000556580"; exon_number "4"; gene_name "NGDN"; ref_gene_id "ENSG00000129460";
chr14	StringTie	transcript	23477213	23509862	1000	+	.	gene_id "MSTRG.55406"; transcript_id "ENST00000556699"; gene_name "NGDN"; ref_gene_id "ENSG00000129460";
chr14	StringTie	exon	23477213	23477356	1000	+	.	gene_id "MSTRG.55406"; transcript_id "ENST00000556699"; exon_number "1"; gene_name "NGDN"; ref_gene_id "ENSG00000129460";
chr14	StringTie	exon	23477503	23477560	1000	+	.	gene_id "MSTRG.55406"; transcript_id "ENST00000556699"; exon_number "2"; gene_name "NGDN"; ref_gene_id "ENSG00000129460";
chr14	StringTie	exon	23509340	23509862	1000	+	.	gene_id "MSTRG.55406"; transcript_id "ENST00000556699"; exon_number "3"; gene_name "NGDN"; ref_gene_id "ENSG00000129460";
chr14	StringTie	transcript	23469763	23471180	1000	+	.	gene_id "MSTRG.55406"; transcript_id "ENST00000556953"; gene_name "NGDN"; ref_gene_id "ENSG00000129460";
chr14	StringTie	exon	23469763	23470101	1000	+	.	gene_id "MSTRG.55406"; transcript_id "ENST00000556953"; exon_number "1"; gene_name "NGDN"; ref_gene_id "ENSG00000129460";
chr14	StringTie	exon	23470906	23471180	1000	+	.	gene_id "MSTRG.55406"; transcript_id "ENST00000556953"; exon_number "2"; gene_name "NGDN"; ref_gene_id "ENSG00000129460";
chr14	StringTie	transcript	23469699	23470282	1000	+	.	gene_id "MSTRG.55406"; transcript_id "ENST00000557097"; gene_name "NGDN"; ref_gene_id "ENSG00000129460";
chr14	StringTie	exon	23469699	23469727	1000	+	.	gene_id "MSTRG.55406"; transcript_id "ENST00000557097"; exon_number "1"; gene_name "NGDN"; ref_gene_id "ENSG00000129460";
chr14	StringTie	exon	23470042	23470282	1000	+	.	gene_id "MSTRG.55406"; transcript_id "ENST00000557097"; exon_number "2"; gene_name "NGDN"; ref_gene_id "ENSG00000129460";
chr14	StringTie	transcript	23456159	23479215	1000	+	.	gene_id "MSTRG.55406"; transcript_id "MSTRG.55406.1";
chr14	StringTie	exon	23456159	23457993	1000	+	.	gene_id "MSTRG.55406"; transcript_id "MSTRG.55406.1"; exon_number "1";
chr14	StringTie	exon	23468731	23468897	1000	+	.	gene_id "MSTRG.55406"; transcript_id "MSTRG.55406.1"; exon_number "2";
chr14	StringTie	exon	23470042	23470101	1000	+	.	gene_id "MSTRG.55406"; transcript_id "MSTRG.55406.1"; exon_number "3";
chr14	StringTie	exon	23470906	23470977	1000	+	.	gene_id "MSTRG.55406"; transcript_id "MSTRG.55406.1"; exon_number "4";
chr14	StringTie	exon	23475171	23475308	1000	+	.	gene_id "MSTRG.55406"; transcript_id "MSTRG.55406.1"; exon_number "5";
chr14	StringTie	exon	23475558	23475642	1000	+	.	gene_id "MSTRG.55406"; transcript_id "MSTRG.55406.1"; exon_number "6";
chr14	StringTie	exon	23475726	23475778	1000	+	.	gene_id "MSTRG.55406"; transcript_id "MSTRG.55406.1"; exon_number "7";
chr14	StringTie	exon	23476029	23476152	1000	+	.	gene_id "MSTRG.55406"; transcript_id "MSTRG.55406.1"; exon_number "8";
chr14	StringTie	exon	23476239	23476407	1000	+	.	gene_id "MSTRG.55406"; transcript_id "MSTRG.55406.1"; exon_number "9";
chr14	StringTie	exon	23477200	23477356	1000	+	.	gene_id "MSTRG.55406"; transcript_id "MSTRG.55406.1"; exon_number "10";
chr14	StringTie	exon	23477503	23477560	1000	+	.	gene_id "MSTRG.55406"; transcript_id "MSTRG.55406.1"; exon_number "11";
chr14	StringTie	exon	23478007	23479215	1000	+	.	gene_id "MSTRG.55406"; transcript_id "MSTRG.55406.1"; exon_number "12";
chr14	StringTie	transcript	23469600	23491958	1000	+	.	gene_id "MSTRG.55406"; transcript_id "MSTRG.55406.10";
chr14	StringTie	exon	23469600	23470101	1000	+	.	gene_id "MSTRG.55406"; transcript_id "MSTRG.55406.10"; exon_number "1";
chr14	StringTie	exon	23470906	23470977	1000	+	.	gene_id "MSTRG.55406"; transcript_id "MSTRG.55406.10"; exon_number "2";
chr14	StringTie	exon	23475171	23475642	1000	+	.	gene_id "MSTRG.55406"; transcript_id "MSTRG.55406.10"; exon_number "3";
chr14	StringTie	exon	23475726	23475778	1000	+	.	gene_id "MSTRG.55406"; transcript_id "MSTRG.55406.10"; exon_number "4";
chr14	StringTie	exon	23476029	23476152	1000	+	.	gene_id "MSTRG.55406"; transcript_id "MSTRG.55406.10"; exon_number "5";
chr14	StringTie	exon	23476239	23476407	1000	+	.	gene_id "MSTRG.55406"; transcript_id "MSTRG.55406.10"; exon_number "6";
chr14	StringTie	exon	23477200	23477560	1000	+	.	gene_id "MSTRG.55406"; transcript_id "MSTRG.55406.10"; exon_number "7";
chr14	StringTie	exon	23491881	23491958	1000	+	.	gene_id "MSTRG.55406"; transcript_id "MSTRG.55406.10"; exon_number "8";
chr14	StringTie	transcript	23469632	23478276	1000	+	.	gene_id "MSTRG.55406"; transcript_id "MSTRG.55406.11";
chr14	StringTie	exon	23469632	23470101	1000	+	.	gene_id "MSTRG.55406"; transcript_id "MSTRG.55406.11"; exon_number "1";
chr14	StringTie	exon	23470906	23470977	1000	+	.	gene_id "MSTRG.55406"; transcript_id "MSTRG.55406.11"; exon_number "2";
chr14	StringTie	exon	23475171	23475308	1000	+	.	gene_id "MSTRG.55406"; transcript_id "MSTRG.55406.11"; exon_number "3";
chr14	StringTie	exon	23475570	23475642	1000	+	.	gene_id "MSTRG.55406"; transcript_id "MSTRG.55406.11"; exon_number "4";
chr14	StringTie	exon	23475726	23475778	1000	+	.	gene_id "MSTRG.55406"; transcript_id "MSTRG.55406.11"; exon_number "5";
chr14	StringTie	exon	23476029	23476152	1000	+	.	gene_id "MSTRG.55406"; transcript_id "MSTRG.55406.11"; exon_number "6";
chr14	StringTie	exon	23476239	23476407	1000	+	.	gene_id "MSTRG.55406"; transcript_id "MSTRG.55406.11"; exon_number "7";
chr14	StringTie	exon	23477200	23477356	1000	+	.	gene_id "MSTRG.55406"; transcript_id "MSTRG.55406.11"; exon_number "8";
chr14	StringTie	exon	23477503	23477560	1000	+	.	gene_id "MSTRG.55406"; transcript_id "MSTRG.55406.11"; exon_number "9";
chr14	StringTie	exon	23478007	23478276	1000	+	.	gene_id "MSTRG.55406"; transcript_id "MSTRG.55406.11"; exon_number "10";
chr14	StringTie	transcript	23469642	23510016	1000	+	.	gene_id "MSTRG.55406"; transcript_id "MSTRG.55406.12";
chr14	StringTie	exon	23469642	23469727	1000	+	.	gene_id "MSTRG.55406"; transcript_id "MSTRG.55406.12"; exon_number "1";
chr14	StringTie	exon	23470042	23470101	1000	+	.	gene_id "MSTRG.55406"; transcript_id "MSTRG.55406.12"; exon_number "2";
chr14	StringTie	exon	23470906	23470977	1000	+	.	gene_id "MSTRG.55406"; transcript_id "MSTRG.55406.12"; exon_number "3";
chr14	StringTie	exon	23475171	23475308	1000	+	.	gene_id "MSTRG.55406"; transcript_id "MSTRG.55406.12"; exon_number "4";
chr14	StringTie	exon	23475558	23475642	1000	+	.	gene_id "MSTRG.55406"; transcript_id "MSTRG.55406.12"; exon_number "5";
chr14	StringTie	exon	23475726	23475778	1000	+	.	gene_id "MSTRG.55406"; transcript_id "MSTRG.55406.12"; exon_number "6";
chr14	StringTie	exon	23476029	23476152	1000	+	.	gene_id "MSTRG.55406"; transcript_id "MSTRG.55406.12"; exon_number "7";
chr14	StringTie	exon	23476239	23476407	1000	+	.	gene_id "MSTRG.55406"; transcript_id "MSTRG.55406.12"; exon_number "8";
chr14	StringTie	exon	23477200	23477356	1000	+	.	gene_id "MSTRG.55406"; transcript_id "MSTRG.55406.12"; exon_number "9";
chr14	StringTie	exon	23477503	23477560	1000	+	.	gene_id "MSTRG.55406"; transcript_id "MSTRG.55406.12"; exon_number "10";
chr14	StringTie	exon	23487197	23487256	1000	+	.	gene_id "MSTRG.55406"; transcript_id "MSTRG.55406.12"; exon_number "11";
chr14	StringTie	exon	23509340	23510016	1000	+	.	gene_id "MSTRG.55406"; transcript_id "MSTRG.55406.12"; exon_number "12";
chr14	StringTie	transcript	23469649	23478973	1000	+	.	gene_id "MSTRG.55406"; transcript_id "MSTRG.55406.13";
chr14	StringTie	exon	23469649	23469727	1000	+	.	gene_id "MSTRG.55406"; transcript_id "MSTRG.55406.13"; exon_number "1";
chr14	StringTie	exon	23470042	23470101	1000	+	.	gene_id "MSTRG.55406"; transcript_id "MSTRG.55406.13"; exon_number "2";
chr14	StringTie	exon	23470906	23470977	1000	+	.	gene_id "MSTRG.55406"; transcript_id "MSTRG.55406.13"; exon_number "3";
chr14	StringTie	exon	23475171	23475427	1000	+	.	gene_id "MSTRG.55406"; transcript_id "MSTRG.55406.13"; exon_number "4";
chr14	StringTie	exon	23475558	23475642	1000	+	.	gene_id "MSTRG.55406"; transcript_id "MSTRG.55406.13"; exon_number "5";
chr14	StringTie	exon	23475726	23475778	1000	+	.	gene_id "MSTRG.55406"; transcript_id "MSTRG.55406.13"; exon_number "6";
chr14	StringTie	exon	23476029	23476152	1000	+	.	gene_id "MSTRG.55406"; transcript_id "MSTRG.55406.13"; exon_number "7";
chr14	StringTie	exon	23476239	23476407	1000	+	.	gene_id "MSTRG.55406"; transcript_id "MSTRG.55406.13"; exon_number "8";
chr14	StringTie	exon	23477200	23477356	1000	+	.	gene_id "MSTRG.55406"; transcript_id "MSTRG.55406.13"; exon_number "9";
chr14	StringTie	exon	23477503	23477560	1000	+	.	gene_id "MSTRG.55406"; transcript_id "MSTRG.55406.13"; exon_number "10";
chr14	StringTie	exon	23478007	23478973	1000	+	.	gene_id "MSTRG.55406"; transcript_id "MSTRG.55406.13"; exon_number "11";
chr14	StringTie	transcript	23469684	23478741	1000	+	.	gene_id "MSTRG.55406"; transcript_id "MSTRG.55406.14";
chr14	StringTie	exon	23469684	23469811	1000	+	.	gene_id "MSTRG.55406"; transcript_id "MSTRG.55406.14"; exon_number "1";
chr14	StringTie	exon	23470040	23470101	1000	+	.	gene_id "MSTRG.55406"; transcript_id "MSTRG.55406.14"; exon_number "2";
chr14	StringTie	exon	23470906	23470977	1000	+	.	gene_id "MSTRG.55406"; transcript_id "MSTRG.55406.14"; exon_number "3";
chr14	StringTie	exon	23475171	23475308	1000	+	.	gene_id "MSTRG.55406"; transcript_id "MSTRG.55406.14"; exon_number "4";
chr14	StringTie	exon	23475558	23475642	1000	+	.	gene_id "MSTRG.55406"; transcript_id "MSTRG.55406.14"; exon_number "5";
chr14	StringTie	exon	23475726	23475778	1000	+	.	gene_id "MSTRG.55406"; transcript_id "MSTRG.55406.14"; exon_number "6";
chr14	StringTie	exon	23476029	23476152	1000	+	.	gene_id "MSTRG.55406"; transcript_id "MSTRG.55406.14"; exon_number "7";
chr14	StringTie	exon	23476239	23476407	1000	+	.	gene_id "MSTRG.55406"; transcript_id "MSTRG.55406.14"; exon_number "8";
chr14	StringTie	exon	23477200	23477356	1000	+	.	gene_id "MSTRG.55406"; transcript_id "MSTRG.55406.14"; exon_number "9";
chr14	StringTie	exon	23477503	23477560	1000	+	.	gene_id "MSTRG.55406"; transcript_id "MSTRG.55406.14"; exon_number "10";
chr14	StringTie	exon	23478007	23478741	1000	+	.	gene_id "MSTRG.55406"; transcript_id "MSTRG.55406.14"; exon_number "11";
chr14	StringTie	transcript	23469689	23478242	1000	+	.	gene_id "MSTRG.55406"; transcript_id "MSTRG.55406.16";
chr14	StringTie	exon	23469689	23469727	1000	+	.	gene_id "MSTRG.55406"; transcript_id "MSTRG.55406.16"; exon_number "1";
chr14	StringTie	exon	23470042	23470101	1000	+	.	gene_id "MSTRG.55406"; transcript_id "MSTRG.55406.16"; exon_number "2";
chr14	StringTie	exon	23470906	23470977	1000	+	.	gene_id "MSTRG.55406"; transcript_id "MSTRG.55406.16"; exon_number "3";
chr14	StringTie	exon	23475171	23475308	1000	+	.	gene_id "MSTRG.55406"; transcript_id "MSTRG.55406.16"; exon_number "4";
chr14	StringTie	exon	23475558	23475778	1000	+	.	gene_id "MSTRG.55406"; transcript_id "MSTRG.55406.16"; exon_number "5";
chr14	StringTie	exon	23476029	23476152	1000	+	.	gene_id "MSTRG.55406"; transcript_id "MSTRG.55406.16"; exon_number "6";
chr14	StringTie	exon	23476239	23476407	1000	+	.	gene_id "MSTRG.55406"; transcript_id "MSTRG.55406.16"; exon_number "7";
chr14	StringTie	exon	23477200	23477356	1000	+	.	gene_id "MSTRG.55406"; transcript_id "MSTRG.55406.16"; exon_number "8";
chr14	StringTie	exon	23477503	23477560	1000	+	.	gene_id "MSTRG.55406"; transcript_id "MSTRG.55406.16"; exon_number "9";
chr14	StringTie	exon	23478007	23478242	1000	+	.	gene_id "MSTRG.55406"; transcript_id "MSTRG.55406.16"; exon_number "10";
chr14	StringTie	transcript	23469689	23478275	1000	+	.	gene_id "MSTRG.55406"; transcript_id "MSTRG.55406.17";
chr14	StringTie	exon	23469689	23469727	1000	+	.	gene_id "MSTRG.55406"; transcript_id "MSTRG.55406.17"; exon_number "1";
chr14	StringTie	exon	23470042	23470101	1000	+	.	gene_id "MSTRG.55406"; transcript_id "MSTRG.55406.17"; exon_number "2";
chr14	StringTie	exon	23470906	23470977	1000	+	.	gene_id "MSTRG.55406"; transcript_id "MSTRG.55406.17"; exon_number "3";
chr14	StringTie	exon	23475171	23475308	1000	+	.	gene_id "MSTRG.55406"; transcript_id "MSTRG.55406.17"; exon_number "4";
chr14	StringTie	exon	23475558	23475642	1000	+	.	gene_id "MSTRG.55406"; transcript_id "MSTRG.55406.17"; exon_number "5";
chr14	StringTie	exon	23475726	23475778	1000	+	.	gene_id "MSTRG.55406"; transcript_id "MSTRG.55406.17"; exon_number "6";
chr14	StringTie	exon	23476029	23476152	1000	+	.	gene_id "MSTRG.55406"; transcript_id "MSTRG.55406.17"; exon_number "7";
chr14	StringTie	exon	23476248	23476407	1000	+	.	gene_id "MSTRG.55406"; transcript_id "MSTRG.55406.17"; exon_number "8";
chr14	StringTie	exon	23477200	23477356	1000	+	.	gene_id "MSTRG.55406"; transcript_id "MSTRG.55406.17"; exon_number "9";
chr14	StringTie	exon	23477503	23477560	1000	+	.	gene_id "MSTRG.55406"; transcript_id "MSTRG.55406.17"; exon_number "10";
chr14	StringTie	exon	23478007	23478275	1000	+	.	gene_id "MSTRG.55406"; transcript_id "MSTRG.55406.17"; exon_number "11";
chr14	StringTie	transcript	23468438	23480124	1000	+	.	gene_id "MSTRG.55406"; transcript_id "MSTRG.55406.2";
chr14	StringTie	exon	23468438	23469727	1000	+	.	gene_id "MSTRG.55406"; transcript_id "MSTRG.55406.2"; exon_number "1";
chr14	StringTie	exon	23470042	23470101	1000	+	.	gene_id "MSTRG.55406"; transcript_id "MSTRG.55406.2"; exon_number "2";
chr14	StringTie	exon	23470906	23470977	1000	+	.	gene_id "MSTRG.55406"; transcript_id "MSTRG.55406.2"; exon_number "3";
chr14	StringTie	exon	23475171	23475642	1000	+	.	gene_id "MSTRG.55406"; transcript_id "MSTRG.55406.2"; exon_number "4";
chr14	StringTie	exon	23475726	23475778	1000	+	.	gene_id "MSTRG.55406"; transcript_id "MSTRG.55406.2"; exon_number "5";
chr14	StringTie	exon	23476029	23476152	1000	+	.	gene_id "MSTRG.55406"; transcript_id "MSTRG.55406.2"; exon_number "6";
chr14	StringTie	exon	23476239	23476407	1000	+	.	gene_id "MSTRG.55406"; transcript_id "MSTRG.55406.2"; exon_number "7";
chr14	StringTie	exon	23477200	23477356	1000	+	.	gene_id "MSTRG.55406"; transcript_id "MSTRG.55406.2"; exon_number "8";
chr14	StringTie	exon	23477503	23477560	1000	+	.	gene_id "MSTRG.55406"; transcript_id "MSTRG.55406.2"; exon_number "9";
chr14	StringTie	exon	23478007	23480124	1000	+	.	gene_id "MSTRG.55406"; transcript_id "MSTRG.55406.2"; exon_number "10";
chr14	StringTie	transcript	23469704	23478436	1000	+	.	gene_id "MSTRG.55406"; transcript_id "MSTRG.55406.22";
chr14	StringTie	exon	23469704	23469727	1000	+	.	gene_id "MSTRG.55406"; transcript_id "MSTRG.55406.22"; exon_number "1";
chr14	StringTie	exon	23470042	23470101	1000	+	.	gene_id "MSTRG.55406"; transcript_id "MSTRG.55406.22"; exon_number "2";
chr14	StringTie	exon	23470906	23470977	1000	+	.	gene_id "MSTRG.55406"; transcript_id "MSTRG.55406.22"; exon_number "3";
chr14	StringTie	exon	23471068	23471143	1000	+	.	gene_id "MSTRG.55406"; transcript_id "MSTRG.55406.22"; exon_number "4";
chr14	StringTie	exon	23475171	23475308	1000	+	.	gene_id "MSTRG.55406"; transcript_id "MSTRG.55406.22"; exon_number "5";
chr14	StringTie	exon	23475558	23475642	1000	+	.	gene_id "MSTRG.55406"; transcript_id "MSTRG.55406.22"; exon_number "6";
chr14	StringTie	exon	23475726	23475778	1000	+	.	gene_id "MSTRG.55406"; transcript_id "MSTRG.55406.22"; exon_number "7";
chr14	StringTie	exon	23476029	23476152	1000	+	.	gene_id "MSTRG.55406"; transcript_id "MSTRG.55406.22"; exon_number "8";
chr14	StringTie	exon	23476239	23476407	1000	+	.	gene_id "MSTRG.55406"; transcript_id "MSTRG.55406.22"; exon_number "9";
chr14	StringTie	exon	23477200	23477356	1000	+	.	gene_id "MSTRG.55406"; transcript_id "MSTRG.55406.22"; exon_number "10";
chr14	StringTie	exon	23477503	23477560	1000	+	.	gene_id "MSTRG.55406"; transcript_id "MSTRG.55406.22"; exon_number "11";
chr14	StringTie	exon	23478007	23478436	1000	+	.	gene_id "MSTRG.55406"; transcript_id "MSTRG.55406.22"; exon_number "12";
chr14	StringTie	transcript	23469706	23510336	1000	+	.	gene_id "MSTRG.55406"; transcript_id "MSTRG.55406.23";
chr14	StringTie	exon	23469706	23469727	1000	+	.	gene_id "MSTRG.55406"; transcript_id "MSTRG.55406.23"; exon_number "1";
chr14	StringTie	exon	23470042	23470101	1000	+	.	gene_id "MSTRG.55406"; transcript_id "MSTRG.55406.23"; exon_number "2";
chr14	StringTie	exon	23470906	23470977	1000	+	.	gene_id "MSTRG.55406"; transcript_id "MSTRG.55406.23"; exon_number "3";
chr14	StringTie	exon	23475171	23475308	1000	+	.	gene_id "MSTRG.55406"; transcript_id "MSTRG.55406.23"; exon_number "4";
chr14	StringTie	exon	23475558	23476152	1000	+	.	gene_id "MSTRG.55406"; transcript_id "MSTRG.55406.23"; exon_number "5";
chr14	StringTie	exon	23476239	23476407	1000	+	.	gene_id "MSTRG.55406"; transcript_id "MSTRG.55406.23"; exon_number "6";
chr14	StringTie	exon	23477200	23477356	1000	+	.	gene_id "MSTRG.55406"; transcript_id "MSTRG.55406.23"; exon_number "7";
chr14	StringTie	exon	23477503	23477560	1000	+	.	gene_id "MSTRG.55406"; transcript_id "MSTRG.55406.23"; exon_number "8";
chr14	StringTie	exon	23509340	23510336	1000	+	.	gene_id "MSTRG.55406"; transcript_id "MSTRG.55406.23"; exon_number "9";
chr14	StringTie	transcript	23470042	23509979	1000	+	.	gene_id "MSTRG.55406"; transcript_id "MSTRG.55406.27";
chr14	StringTie	exon	23470042	23470101	1000	+	.	gene_id "MSTRG.55406"; transcript_id "MSTRG.55406.27"; exon_number "1";
chr14	StringTie	exon	23470906	23470977	1000	+	.	gene_id "MSTRG.55406"; transcript_id "MSTRG.55406.27"; exon_number "2";
chr14	StringTie	exon	23475171	23475642	1000	+	.	gene_id "MSTRG.55406"; transcript_id "MSTRG.55406.27"; exon_number "3";
chr14	StringTie	exon	23475726	23476152	1000	+	.	gene_id "MSTRG.55406"; transcript_id "MSTRG.55406.27"; exon_number "4";
chr14	StringTie	exon	23476239	23476407	1000	+	.	gene_id "MSTRG.55406"; transcript_id "MSTRG.55406.27"; exon_number "5";
chr14	StringTie	exon	23477200	23477356	1000	+	.	gene_id "MSTRG.55406"; transcript_id "MSTRG.55406.27"; exon_number "6";
chr14	StringTie	exon	23477503	23477560	1000	+	.	gene_id "MSTRG.55406"; transcript_id "MSTRG.55406.27"; exon_number "7";
chr14	StringTie	exon	23509340	23509979	1000	+	.	gene_id "MSTRG.55406"; transcript_id "MSTRG.55406.27"; exon_number "8";
chr14	StringTie	transcript	23470042	23510094	1000	+	.	gene_id "MSTRG.55406"; transcript_id "MSTRG.55406.28";
chr14	StringTie	exon	23470042	23470101	1000	+	.	gene_id "MSTRG.55406"; transcript_id "MSTRG.55406.28"; exon_number "1";
chr14	StringTie	exon	23470906	23470977	1000	+	.	gene_id "MSTRG.55406"; transcript_id "MSTRG.55406.28"; exon_number "2";
chr14	StringTie	exon	23475171	23475308	1000	+	.	gene_id "MSTRG.55406"; transcript_id "MSTRG.55406.28"; exon_number "3";
chr14	StringTie	exon	23475558	23475642	1000	+	.	gene_id "MSTRG.55406"; transcript_id "MSTRG.55406.28"; exon_number "4";
chr14	StringTie	exon	23475726	23476152	1000	+	.	gene_id "MSTRG.55406"; transcript_id "MSTRG.55406.28"; exon_number "5";
chr14	StringTie	exon	23476239	23476407	1000	+	.	gene_id "MSTRG.55406"; transcript_id "MSTRG.55406.28"; exon_number "6";
chr14	StringTie	exon	23477200	23477356	1000	+	.	gene_id "MSTRG.55406"; transcript_id "MSTRG.55406.28"; exon_number "7";
chr14	StringTie	exon	23477503	23477560	1000	+	.	gene_id "MSTRG.55406"; transcript_id "MSTRG.55406.28"; exon_number "8";
chr14	StringTie	exon	23509340	23510094	1000	+	.	gene_id "MSTRG.55406"; transcript_id "MSTRG.55406.28"; exon_number "9";
chr14	StringTie	transcript	23468794	23478396	1000	+	.	gene_id "MSTRG.55406"; transcript_id "MSTRG.55406.3";
chr14	StringTie	exon	23468794	23468897	1000	+	.	gene_id "MSTRG.55406"; transcript_id "MSTRG.55406.3"; exon_number "1";
chr14	StringTie	exon	23470042	23470101	1000	+	.	gene_id "MSTRG.55406"; transcript_id "MSTRG.55406.3"; exon_number "2";
chr14	StringTie	exon	23470906	23470977	1000	+	.	gene_id "MSTRG.55406"; transcript_id "MSTRG.55406.3"; exon_number "3";
chr14	StringTie	exon	23475171	23475308	1000	+	.	gene_id "MSTRG.55406"; transcript_id "MSTRG.55406.3"; exon_number "4";
chr14	StringTie	exon	23475558	23475642	1000	+	.	gene_id "MSTRG.55406"; transcript_id "MSTRG.55406.3"; exon_number "5";
chr14	StringTie	exon	23475726	23475778	1000	+	.	gene_id "MSTRG.55406"; transcript_id "MSTRG.55406.3"; exon_number "6";
chr14	StringTie	exon	23476029	23476152	1000	+	.	gene_id "MSTRG.55406"; transcript_id "MSTRG.55406.3"; exon_number "7";
chr14	StringTie	exon	23476239	23476407	1000	+	.	gene_id "MSTRG.55406"; transcript_id "MSTRG.55406.3"; exon_number "8";
chr14	StringTie	exon	23477200	23477355	1000	+	.	gene_id "MSTRG.55406"; transcript_id "MSTRG.55406.3"; exon_number "9";
chr14	StringTie	exon	23477495	23477560	1000	+	.	gene_id "MSTRG.55406"; transcript_id "MSTRG.55406.3"; exon_number "10";
chr14	StringTie	exon	23478007	23478396	1000	+	.	gene_id "MSTRG.55406"; transcript_id "MSTRG.55406.3"; exon_number "11";
chr14	StringTie	transcript	23504772	23509939	1000	+	.	gene_id "MSTRG.55406"; transcript_id "MSTRG.55406.34";
chr14	StringTie	exon	23504772	23504914	1000	+	.	gene_id "MSTRG.55406"; transcript_id "MSTRG.55406.34"; exon_number "1";
chr14	StringTie	exon	23509340	23509939	1000	+	.	gene_id "MSTRG.55406"; transcript_id "MSTRG.55406.34"; exon_number "2";
chr14	StringTie	transcript	23507286	23509853	1000	+	.	gene_id "MSTRG.55406"; transcript_id "MSTRG.55406.35";
chr14	StringTie	exon	23507286	23507316	1000	+	.	gene_id "MSTRG.55406"; transcript_id "MSTRG.55406.35"; exon_number "1";
chr14	StringTie	exon	23509340	23509853	1000	+	.	gene_id "MSTRG.55406"; transcript_id "MSTRG.55406.35"; exon_number "2";
chr14	StringTie	transcript	23469245	23478738	1000	+	.	gene_id "MSTRG.55406"; transcript_id "MSTRG.55406.4";
chr14	StringTie	exon	23469245	23469727	1000	+	.	gene_id "MSTRG.55406"; transcript_id "MSTRG.55406.4"; exon_number "1";
chr14	StringTie	exon	23470006	23470101	1000	+	.	gene_id "MSTRG.55406"; transcript_id "MSTRG.55406.4"; exon_number "2";
chr14	StringTie	exon	23470906	23470977	1000	+	.	gene_id "MSTRG.55406"; transcript_id "MSTRG.55406.4"; exon_number "3";
chr14	StringTie	exon	23475171	23475308	1000	+	.	gene_id "MSTRG.55406"; transcript_id "MSTRG.55406.4"; exon_number "4";
chr14	StringTie	exon	23475558	23475642	1000	+	.	gene_id "MSTRG.55406"; transcript_id "MSTRG.55406.4"; exon_number "5";
chr14	StringTie	exon	23475726	23475778	1000	+	.	gene_id "MSTRG.55406"; transcript_id "MSTRG.55406.4"; exon_number "6";
chr14	StringTie	exon	23476029	23476152	1000	+	.	gene_id "MSTRG.55406"; transcript_id "MSTRG.55406.4"; exon_number "7";
chr14	StringTie	exon	23476239	23476407	1000	+	.	gene_id "MSTRG.55406"; transcript_id "MSTRG.55406.4"; exon_number "8";
chr14	StringTie	exon	23477200	23477356	1000	+	.	gene_id "MSTRG.55406"; transcript_id "MSTRG.55406.4"; exon_number "9";
chr14	StringTie	exon	23477503	23477560	1000	+	.	gene_id "MSTRG.55406"; transcript_id "MSTRG.55406.4"; exon_number "10";
chr14	StringTie	exon	23478007	23478738	1000	+	.	gene_id "MSTRG.55406"; transcript_id "MSTRG.55406.4"; exon_number "11";
chr14	StringTie	transcript	23469454	23478989	1000	+	.	gene_id "MSTRG.55406"; transcript_id "MSTRG.55406.5";
chr14	StringTie	exon	23469454	23469727	1000	+	.	gene_id "MSTRG.55406"; transcript_id "MSTRG.55406.5"; exon_number "1";
chr14	StringTie	exon	23470042	23470101	1000	+	.	gene_id "MSTRG.55406"; transcript_id "MSTRG.55406.5"; exon_number "2";
chr14	StringTie	exon	23470906	23470977	1000	+	.	gene_id "MSTRG.55406"; transcript_id "MSTRG.55406.5"; exon_number "3";
chr14	StringTie	exon	23475171	23475293	1000	+	.	gene_id "MSTRG.55406"; transcript_id "MSTRG.55406.5"; exon_number "4";
chr14	StringTie	exon	23475558	23475642	1000	+	.	gene_id "MSTRG.55406"; transcript_id "MSTRG.55406.5"; exon_number "5";
chr14	StringTie	exon	23475726	23475778	1000	+	.	gene_id "MSTRG.55406"; transcript_id "MSTRG.55406.5"; exon_number "6";
chr14	StringTie	exon	23476029	23476152	1000	+	.	gene_id "MSTRG.55406"; transcript_id "MSTRG.55406.5"; exon_number "7";
chr14	StringTie	exon	23476239	23476407	1000	+	.	gene_id "MSTRG.55406"; transcript_id "MSTRG.55406.5"; exon_number "8";
chr14	StringTie	exon	23477200	23477356	1000	+	.	gene_id "MSTRG.55406"; transcript_id "MSTRG.55406.5"; exon_number "9";
chr14	StringTie	exon	23477503	23477560	1000	+	.	gene_id "MSTRG.55406"; transcript_id "MSTRG.55406.5"; exon_number "10";
chr14	StringTie	exon	23478007	23478989	1000	+	.	gene_id "MSTRG.55406"; transcript_id "MSTRG.55406.5"; exon_number "11";
chr14	StringTie	transcript	23469499	23479209	1000	+	.	gene_id "MSTRG.55406"; transcript_id "MSTRG.55406.6";
chr14	StringTie	exon	23469499	23469900	1000	+	.	gene_id "MSTRG.55406"; transcript_id "MSTRG.55406.6"; exon_number "1";
chr14	StringTie	exon	23470042	23470101	1000	+	.	gene_id "MSTRG.55406"; transcript_id "MSTRG.55406.6"; exon_number "2";
chr14	StringTie	exon	23470906	23470977	1000	+	.	gene_id "MSTRG.55406"; transcript_id "MSTRG.55406.6"; exon_number "3";
chr14	StringTie	exon	23475171	23475308	1000	+	.	gene_id "MSTRG.55406"; transcript_id "MSTRG.55406.6"; exon_number "4";
chr14	StringTie	exon	23475558	23475642	1000	+	.	gene_id "MSTRG.55406"; transcript_id "MSTRG.55406.6"; exon_number "5";
chr14	StringTie	exon	23475726	23475778	1000	+	.	gene_id "MSTRG.55406"; transcript_id "MSTRG.55406.6"; exon_number "6";
chr14	StringTie	exon	23476029	23476152	1000	+	.	gene_id "MSTRG.55406"; transcript_id "MSTRG.55406.6"; exon_number "7";
chr14	StringTie	exon	23476239	23476407	1000	+	.	gene_id "MSTRG.55406"; transcript_id "MSTRG.55406.6"; exon_number "8";
chr14	StringTie	exon	23477200	23477356	1000	+	.	gene_id "MSTRG.55406"; transcript_id "MSTRG.55406.6"; exon_number "9";
chr14	StringTie	exon	23477503	23477560	1000	+	.	gene_id "MSTRG.55406"; transcript_id "MSTRG.55406.6"; exon_number "10";
chr14	StringTie	exon	23478007	23479209	1000	+	.	gene_id "MSTRG.55406"; transcript_id "MSTRG.55406.6"; exon_number "11";
chr14	StringTie	transcript	23469503	23478676	1000	+	.	gene_id "MSTRG.55406"; transcript_id "MSTRG.55406.7";
chr14	StringTie	exon	23469503	23469727	1000	+	.	gene_id "MSTRG.55406"; transcript_id "MSTRG.55406.7"; exon_number "1";
chr14	StringTie	exon	23470042	23470101	1000	+	.	gene_id "MSTRG.55406"; transcript_id "MSTRG.55406.7"; exon_number "2";
chr14	StringTie	exon	23470906	23470977	1000	+	.	gene_id "MSTRG.55406"; transcript_id "MSTRG.55406.7"; exon_number "3";
chr14	StringTie	exon	23475171	23475308	1000	+	.	gene_id "MSTRG.55406"; transcript_id "MSTRG.55406.7"; exon_number "4";
chr14	StringTie	exon	23475558	23475642	1000	+	.	gene_id "MSTRG.55406"; transcript_id "MSTRG.55406.7"; exon_number "5";
chr14	StringTie	exon	23475726	23475778	1000	+	.	gene_id "MSTRG.55406"; transcript_id "MSTRG.55406.7"; exon_number "6";
chr14	StringTie	exon	23476029	23476152	1000	+	.	gene_id "MSTRG.55406"; transcript_id "MSTRG.55406.7"; exon_number "7";
chr14	StringTie	exon	23476239	23476407	1000	+	.	gene_id "MSTRG.55406"; transcript_id "MSTRG.55406.7"; exon_number "8";
chr14	StringTie	exon	23477200	23477356	1000	+	.	gene_id "MSTRG.55406"; transcript_id "MSTRG.55406.7"; exon_number "9";
chr14	StringTie	exon	23477509	23477560	1000	+	.	gene_id "MSTRG.55406"; transcript_id "MSTRG.55406.7"; exon_number "10";
chr14	StringTie	exon	23478007	23478676	1000	+	.	gene_id "MSTRG.55406"; transcript_id "MSTRG.55406.7"; exon_number "11";
chr14	StringTie	transcript	23469525	23510067	1000	+	.	gene_id "MSTRG.55406"; transcript_id "MSTRG.55406.8";
chr14	StringTie	exon	23469525	23469727	1000	+	.	gene_id "MSTRG.55406"; transcript_id "MSTRG.55406.8"; exon_number "1";
chr14	StringTie	exon	23470042	23470101	1000	+	.	gene_id "MSTRG.55406"; transcript_id "MSTRG.55406.8"; exon_number "2";
chr14	StringTie	exon	23470906	23470977	1000	+	.	gene_id "MSTRG.55406"; transcript_id "MSTRG.55406.8"; exon_number "3";
chr14	StringTie	exon	23475171	23475308	1000	+	.	gene_id "MSTRG.55406"; transcript_id "MSTRG.55406.8"; exon_number "4";
chr14	StringTie	exon	23475558	23475642	1000	+	.	gene_id "MSTRG.55406"; transcript_id "MSTRG.55406.8"; exon_number "5";
chr14	StringTie	exon	23475726	23475778	1000	+	.	gene_id "MSTRG.55406"; transcript_id "MSTRG.55406.8"; exon_number "6";
chr14	StringTie	exon	23476029	23476152	1000	+	.	gene_id "MSTRG.55406"; transcript_id "MSTRG.55406.8"; exon_number "7";
chr14	StringTie	exon	23476239	23476407	1000	+	.	gene_id "MSTRG.55406"; transcript_id "MSTRG.55406.8"; exon_number "8";
chr14	StringTie	exon	23477200	23477356	1000	+	.	gene_id "MSTRG.55406"; transcript_id "MSTRG.55406.8"; exon_number "9";
chr14	StringTie	exon	23477503	23477560	1000	+	.	gene_id "MSTRG.55406"; transcript_id "MSTRG.55406.8"; exon_number "10";
chr14	StringTie	exon	23509340	23510067	1000	+	.	gene_id "MSTRG.55406"; transcript_id "MSTRG.55406.8"; exon_number "11";
chr14	StringTie	transcript	23469545	23478883	1000	+	.	gene_id "MSTRG.55406"; transcript_id "MSTRG.55406.9";
chr14	StringTie	exon	23469545	23469802	1000	+	.	gene_id "MSTRG.55406"; transcript_id "MSTRG.55406.9"; exon_number "1";
chr14	StringTie	exon	23470042	23470101	1000	+	.	gene_id "MSTRG.55406"; transcript_id "MSTRG.55406.9"; exon_number "2";
chr14	StringTie	exon	23470906	23470977	1000	+	.	gene_id "MSTRG.55406"; transcript_id "MSTRG.55406.9"; exon_number "3";
chr14	StringTie	exon	23475171	23475308	1000	+	.	gene_id "MSTRG.55406"; transcript_id "MSTRG.55406.9"; exon_number "4";
chr14	StringTie	exon	23475558	23475642	1000	+	.	gene_id "MSTRG.55406"; transcript_id "MSTRG.55406.9"; exon_number "5";
chr14	StringTie	exon	23475726	23475778	1000	+	.	gene_id "MSTRG.55406"; transcript_id "MSTRG.55406.9"; exon_number "6";
chr14	StringTie	exon	23476029	23476152	1000	+	.	gene_id "MSTRG.55406"; transcript_id "MSTRG.55406.9"; exon_number "7";
chr14	StringTie	exon	23476239	23476407	1000	+	.	gene_id "MSTRG.55406"; transcript_id "MSTRG.55406.9"; exon_number "8";
chr14	StringTie	exon	23477200	23477356	1000	+	.	gene_id "MSTRG.55406"; transcript_id "MSTRG.55406.9"; exon_number "9";
chr14	StringTie	exon	23477503	23477560	1000	+	.	gene_id "MSTRG.55406"; transcript_id "MSTRG.55406.9"; exon_number "10";
chr14	StringTie	exon	23478007	23478883	1000	+	.	gene_id "MSTRG.55406"; transcript_id "MSTRG.55406.9"; exon_number "11";
chr14	StringTie	transcript	23058567	23095614	1000	-	.	gene_id "MSTRG.55407"; transcript_id "ENST00000262710"; gene_name "ACIN1"; ref_gene_id "ENSG00000100813";
chr14	StringTie	exon	23058567	23059474	1000	-	.	gene_id "MSTRG.55407"; transcript_id "ENST00000262710"; exon_number "1"; gene_name "ACIN1"; ref_gene_id "ENSG00000100813";
chr14	StringTie	exon	23061084	23061184	1000	-	.	gene_id "MSTRG.55407"; transcript_id "ENST00000262710"; exon_number "2"; gene_name "ACIN1"; ref_gene_id "ENSG00000100813";
chr14	StringTie	exon	23061298	23061622	1000	-	.	gene_id "MSTRG.55407"; transcript_id "ENST00000262710"; exon_number "3"; gene_name "ACIN1"; ref_gene_id "ENSG00000100813";
chr14	StringTie	exon	23062168	23062275	1000	-	.	gene_id "MSTRG.55407"; transcript_id "ENST00000262710"; exon_number "4"; gene_name "ACIN1"; ref_gene_id "ENSG00000100813";
chr14	StringTie	exon	23062416	23062523	1000	-	.	gene_id "MSTRG.55407"; transcript_id "ENST00000262710"; exon_number "5"; gene_name "ACIN1"; ref_gene_id "ENSG00000100813";
chr14	StringTie	exon	23062929	23063074	1000	-	.	gene_id "MSTRG.55407"; transcript_id "ENST00000262710"; exon_number "6"; gene_name "ACIN1"; ref_gene_id "ENSG00000100813";
chr14	StringTie	exon	23063436	23063577	1000	-	.	gene_id "MSTRG.55407"; transcript_id "ENST00000262710"; exon_number "7"; gene_name "ACIN1"; ref_gene_id "ENSG00000100813";
chr14	StringTie	exon	23064105	23064257	1000	-	.	gene_id "MSTRG.55407"; transcript_id "ENST00000262710"; exon_number "8"; gene_name "ACIN1"; ref_gene_id "ENSG00000100813";
chr14	StringTie	exon	23064355	23064488	1000	-	.	gene_id "MSTRG.55407"; transcript_id "ENST00000262710"; exon_number "9"; gene_name "ACIN1"; ref_gene_id "ENSG00000100813";
chr14	StringTie	exon	23065966	23066008	1000	-	.	gene_id "MSTRG.55407"; transcript_id "ENST00000262710"; exon_number "10"; gene_name "ACIN1"; ref_gene_id "ENSG00000100813";
chr14	StringTie	exon	23069476	23069617	1000	-	.	gene_id "MSTRG.55407"; transcript_id "ENST00000262710"; exon_number "11"; gene_name "ACIN1"; ref_gene_id "ENSG00000100813";
chr14	StringTie	exon	23078151	23078266	1000	-	.	gene_id "MSTRG.55407"; transcript_id "ENST00000262710"; exon_number "12"; gene_name "ACIN1"; ref_gene_id "ENSG00000100813";
chr14	StringTie	exon	23078820	23079038	1000	-	.	gene_id "MSTRG.55407"; transcript_id "ENST00000262710"; exon_number "13"; gene_name "ACIN1"; ref_gene_id "ENSG00000100813";
chr14	StringTie	exon	23079547	23080809	1000	-	.	gene_id "MSTRG.55407"; transcript_id "ENST00000262710"; exon_number "14"; gene_name "ACIN1"; ref_gene_id "ENSG00000100813";
chr14	StringTie	exon	23081748	23081836	1000	-	.	gene_id "MSTRG.55407"; transcript_id "ENST00000262710"; exon_number "15"; gene_name "ACIN1"; ref_gene_id "ENSG00000100813";
chr14	StringTie	exon	23089982	23090101	1000	-	.	gene_id "MSTRG.55407"; transcript_id "ENST00000262710"; exon_number "16"; gene_name "ACIN1"; ref_gene_id "ENSG00000100813";
chr14	StringTie	exon	23090522	23090633	1000	-	.	gene_id "MSTRG.55407"; transcript_id "ENST00000262710"; exon_number "17"; gene_name "ACIN1"; ref_gene_id "ENSG00000100813";
chr14	StringTie	exon	23093479	23093544	1000	-	.	gene_id "MSTRG.55407"; transcript_id "ENST00000262710"; exon_number "18"; gene_name "ACIN1"; ref_gene_id "ENSG00000100813";
chr14	StringTie	exon	23094975	23095614	1000	-	.	gene_id "MSTRG.55407"; transcript_id "ENST00000262710"; exon_number "19"; gene_name "ACIN1"; ref_gene_id "ENSG00000100813";
chr14	StringTie	transcript	23047660	23055826	1000	-	.	gene_id "MSTRG.55407"; transcript_id "ENST00000267383"; gene_name "CDH24"; ref_gene_id "ENSG00000139880";
chr14	StringTie	exon	23047660	23048479	1000	-	.	gene_id "MSTRG.55407"; transcript_id "ENST00000267383"; exon_number "1"; gene_name "CDH24"; ref_gene_id "ENSG00000139880";
chr14	StringTie	exon	23049027	23049275	1000	-	.	gene_id "MSTRG.55407"; transcript_id "ENST00000267383"; exon_number "2"; gene_name "CDH24"; ref_gene_id "ENSG00000139880";
chr14	StringTie	exon	23049627	23049738	1000	-	.	gene_id "MSTRG.55407"; transcript_id "ENST00000267383"; exon_number "3"; gene_name "CDH24"; ref_gene_id "ENSG00000139880";
chr14	StringTie	exon	23049822	23049943	1000	-	.	gene_id "MSTRG.55407"; transcript_id "ENST00000267383"; exon_number "4"; gene_name "CDH24"; ref_gene_id "ENSG00000139880";
chr14	StringTie	exon	23051970	23052083	1000	-	.	gene_id "MSTRG.55407"; transcript_id "ENST00000267383"; exon_number "5"; gene_name "CDH24"; ref_gene_id "ENSG00000139880";
chr14	StringTie	exon	23052473	23052609	1000	-	.	gene_id "MSTRG.55407"; transcript_id "ENST00000267383"; exon_number "6"; gene_name "CDH24"; ref_gene_id "ENSG00000139880";
chr14	StringTie	exon	23053496	23053749	1000	-	.	gene_id "MSTRG.55407"; transcript_id "ENST00000267383"; exon_number "7"; gene_name "CDH24"; ref_gene_id "ENSG00000139880";
chr14	StringTie	exon	23054141	23054328	1000	-	.	gene_id "MSTRG.55407"; transcript_id "ENST00000267383"; exon_number "8"; gene_name "CDH24"; ref_gene_id "ENSG00000139880";
chr14	StringTie	exon	23054506	23054673	1000	-	.	gene_id "MSTRG.55407"; transcript_id "ENST00000267383"; exon_number "9"; gene_name "CDH24"; ref_gene_id "ENSG00000139880";
chr14	StringTie	exon	23054747	23054866	1000	-	.	gene_id "MSTRG.55407"; transcript_id "ENST00000267383"; exon_number "10"; gene_name "CDH24"; ref_gene_id "ENSG00000139880";
chr14	StringTie	exon	23055059	23055353	1000	-	.	gene_id "MSTRG.55407"; transcript_id "ENST00000267383"; exon_number "11"; gene_name "CDH24"; ref_gene_id "ENSG00000139880";
chr14	StringTie	exon	23055533	23055826	1000	-	.	gene_id "MSTRG.55407"; transcript_id "ENST00000267383"; exon_number "12"; gene_name "CDH24"; ref_gene_id "ENSG00000139880";
chr14	StringTie	transcript	23058567	23071561	1000	-	.	gene_id "MSTRG.55407"; transcript_id "ENST00000338631"; gene_name "ACIN1"; ref_gene_id "ENSG00000100813";
chr14	StringTie	exon	23058567	23059474	1000	-	.	gene_id "MSTRG.55407"; transcript_id "ENST00000338631"; exon_number "1"; gene_name "ACIN1"; ref_gene_id "ENSG00000100813";
chr14	StringTie	exon	23061084	23061184	1000	-	.	gene_id "MSTRG.55407"; transcript_id "ENST00000338631"; exon_number "2"; gene_name "ACIN1"; ref_gene_id "ENSG00000100813";
chr14	StringTie	exon	23061298	23061622	1000	-	.	gene_id "MSTRG.55407"; transcript_id "ENST00000338631"; exon_number "3"; gene_name "ACIN1"; ref_gene_id "ENSG00000100813";
chr14	StringTie	exon	23062168	23062275	1000	-	.	gene_id "MSTRG.55407"; transcript_id "ENST00000338631"; exon_number "4"; gene_name "ACIN1"; ref_gene_id "ENSG00000100813";
chr14	StringTie	exon	23062416	23062523	1000	-	.	gene_id "MSTRG.55407"; transcript_id "ENST00000338631"; exon_number "5"; gene_name "ACIN1"; ref_gene_id "ENSG00000100813";
chr14	StringTie	exon	23062929	23063074	1000	-	.	gene_id "MSTRG.55407"; transcript_id "ENST00000338631"; exon_number "6"; gene_name "ACIN1"; ref_gene_id "ENSG00000100813";
chr14	StringTie	exon	23063436	23063577	1000	-	.	gene_id "MSTRG.55407"; transcript_id "ENST00000338631"; exon_number "7"; gene_name "ACIN1"; ref_gene_id "ENSG00000100813";
chr14	StringTie	exon	23064105	23064257	1000	-	.	gene_id "MSTRG.55407"; transcript_id "ENST00000338631"; exon_number "8"; gene_name "ACIN1"; ref_gene_id "ENSG00000100813";
chr14	StringTie	exon	23064355	23064488	1000	-	.	gene_id "MSTRG.55407"; transcript_id "ENST00000338631"; exon_number "9"; gene_name "ACIN1"; ref_gene_id "ENSG00000100813";
chr14	StringTie	exon	23065966	23066008	1000	-	.	gene_id "MSTRG.55407"; transcript_id "ENST00000338631"; exon_number "10"; gene_name "ACIN1"; ref_gene_id "ENSG00000100813";
chr14	StringTie	exon	23069476	23069617	1000	-	.	gene_id "MSTRG.55407"; transcript_id "ENST00000338631"; exon_number "11"; gene_name "ACIN1"; ref_gene_id "ENSG00000100813";
chr14	StringTie	exon	23071427	23071561	1000	-	.	gene_id "MSTRG.55407"; transcript_id "ENST00000338631"; exon_number "12"; gene_name "ACIN1"; ref_gene_id "ENSG00000100813";
chr14	StringTie	transcript	23058567	23071617	1000	-	.	gene_id "MSTRG.55407"; transcript_id "ENST00000357481"; gene_name "ACIN1"; ref_gene_id "ENSG00000100813";
chr14	StringTie	exon	23058567	23059474	1000	-	.	gene_id "MSTRG.55407"; transcript_id "ENST00000357481"; exon_number "1"; gene_name "ACIN1"; ref_gene_id "ENSG00000100813";
chr14	StringTie	exon	23061084	23061184	1000	-	.	gene_id "MSTRG.55407"; transcript_id "ENST00000357481"; exon_number "2"; gene_name "ACIN1"; ref_gene_id "ENSG00000100813";
chr14	StringTie	exon	23061298	23061622	1000	-	.	gene_id "MSTRG.55407"; transcript_id "ENST00000357481"; exon_number "3"; gene_name "ACIN1"; ref_gene_id "ENSG00000100813";
chr14	StringTie	exon	23062168	23062275	1000	-	.	gene_id "MSTRG.55407"; transcript_id "ENST00000357481"; exon_number "4"; gene_name "ACIN1"; ref_gene_id "ENSG00000100813";
chr14	StringTie	exon	23062416	23062523	1000	-	.	gene_id "MSTRG.55407"; transcript_id "ENST00000357481"; exon_number "5"; gene_name "ACIN1"; ref_gene_id "ENSG00000100813";
chr14	StringTie	exon	23062929	23063074	1000	-	.	gene_id "MSTRG.55407"; transcript_id "ENST00000357481"; exon_number "6"; gene_name "ACIN1"; ref_gene_id "ENSG00000100813";
chr14	StringTie	exon	23063436	23063577	1000	-	.	gene_id "MSTRG.55407"; transcript_id "ENST00000357481"; exon_number "7"; gene_name "ACIN1"; ref_gene_id "ENSG00000100813";
chr14	StringTie	exon	23064105	23064257	1000	-	.	gene_id "MSTRG.55407"; transcript_id "ENST00000357481"; exon_number "8"; gene_name "ACIN1"; ref_gene_id "ENSG00000100813";
chr14	StringTie	exon	23064355	23064488	1000	-	.	gene_id "MSTRG.55407"; transcript_id "ENST00000357481"; exon_number "9"; gene_name "ACIN1"; ref_gene_id "ENSG00000100813";
chr14	StringTie	exon	23065966	23066008	1000	-	.	gene_id "MSTRG.55407"; transcript_id "ENST00000357481"; exon_number "10"; gene_name "ACIN1"; ref_gene_id "ENSG00000100813";
chr14	StringTie	exon	23069476	23069617	1000	-	.	gene_id "MSTRG.55407"; transcript_id "ENST00000357481"; exon_number "11"; gene_name "ACIN1"; ref_gene_id "ENSG00000100813";
chr14	StringTie	exon	23071125	23071186	1000	-	.	gene_id "MSTRG.55407"; transcript_id "ENST00000357481"; exon_number "12"; gene_name "ACIN1"; ref_gene_id "ENSG00000100813";
chr14	StringTie	exon	23071427	23071617	1000	-	.	gene_id "MSTRG.55407"; transcript_id "ENST00000357481"; exon_number "13"; gene_name "ACIN1"; ref_gene_id "ENSG00000100813";
chr14	StringTie	transcript	23058580	23071565	1000	-	.	gene_id "MSTRG.55407"; transcript_id "ENST00000397341"; gene_name "ACIN1"; ref_gene_id "ENSG00000100813";
chr14	StringTie	exon	23058580	23059474	1000	-	.	gene_id "MSTRG.55407"; transcript_id "ENST00000397341"; exon_number "1"; gene_name "ACIN1"; ref_gene_id "ENSG00000100813";
chr14	StringTie	exon	23061084	23061184	1000	-	.	gene_id "MSTRG.55407"; transcript_id "ENST00000397341"; exon_number "2"; gene_name "ACIN1"; ref_gene_id "ENSG00000100813";
chr14	StringTie	exon	23061298	23061622	1000	-	.	gene_id "MSTRG.55407"; transcript_id "ENST00000397341"; exon_number "3"; gene_name "ACIN1"; ref_gene_id "ENSG00000100813";
chr14	StringTie	exon	23062168	23062275	1000	-	.	gene_id "MSTRG.55407"; transcript_id "ENST00000397341"; exon_number "4"; gene_name "ACIN1"; ref_gene_id "ENSG00000100813";
chr14	StringTie	exon	23062416	23062523	1000	-	.	gene_id "MSTRG.55407"; transcript_id "ENST00000397341"; exon_number "5"; gene_name "ACIN1"; ref_gene_id "ENSG00000100813";
chr14	StringTie	exon	23062929	23063074	1000	-	.	gene_id "MSTRG.55407"; transcript_id "ENST00000397341"; exon_number "6"; gene_name "ACIN1"; ref_gene_id "ENSG00000100813";
chr14	StringTie	exon	23063436	23063577	1000	-	.	gene_id "MSTRG.55407"; transcript_id "ENST00000397341"; exon_number "7"; gene_name "ACIN1"; ref_gene_id "ENSG00000100813";
chr14	StringTie	exon	23064105	23064257	1000	-	.	gene_id "MSTRG.55407"; transcript_id "ENST00000397341"; exon_number "8"; gene_name "ACIN1"; ref_gene_id "ENSG00000100813";
chr14	StringTie	exon	23064355	23064488	1000	-	.	gene_id "MSTRG.55407"; transcript_id "ENST00000397341"; exon_number "9"; gene_name "ACIN1"; ref_gene_id "ENSG00000100813";
chr14	StringTie	exon	23065966	23066008	1000	-	.	gene_id "MSTRG.55407"; transcript_id "ENST00000397341"; exon_number "10"; gene_name "ACIN1"; ref_gene_id "ENSG00000100813";
chr14	StringTie	exon	23069476	23069617	1000	-	.	gene_id "MSTRG.55407"; transcript_id "ENST00000397341"; exon_number "11"; gene_name "ACIN1"; ref_gene_id "ENSG00000100813";
chr14	StringTie	exon	23071125	23071565	1000	-	.	gene_id "MSTRG.55407"; transcript_id "ENST00000397341"; exon_number "12"; gene_name "ACIN1"; ref_gene_id "ENSG00000100813";
chr14	StringTie	transcript	23047062	23057538	1000	-	.	gene_id "MSTRG.55407"; transcript_id "ENST00000397359"; gene_name "CDH24"; ref_gene_id "ENSG00000139880";
chr14	StringTie	exon	23047062	23047374	1000	-	.	gene_id "MSTRG.55407"; transcript_id "ENST00000397359"; exon_number "1"; gene_name "CDH24"; ref_gene_id "ENSG00000139880";
chr14	StringTie	exon	23047461	23048479	1000	-	.	gene_id "MSTRG.55407"; transcript_id "ENST00000397359"; exon_number "2"; gene_name "CDH24"; ref_gene_id "ENSG00000139880";
chr14	StringTie	exon	23049027	23049275	1000	-	.	gene_id "MSTRG.55407"; transcript_id "ENST00000397359"; exon_number "3"; gene_name "CDH24"; ref_gene_id "ENSG00000139880";
chr14	StringTie	exon	23049627	23049738	1000	-	.	gene_id "MSTRG.55407"; transcript_id "ENST00000397359"; exon_number "4"; gene_name "CDH24"; ref_gene_id "ENSG00000139880";
chr14	StringTie	exon	23049822	23049943	1000	-	.	gene_id "MSTRG.55407"; transcript_id "ENST00000397359"; exon_number "5"; gene_name "CDH24"; ref_gene_id "ENSG00000139880";
chr14	StringTie	exon	23051970	23052083	1000	-	.	gene_id "MSTRG.55407"; transcript_id "ENST00000397359"; exon_number "6"; gene_name "CDH24"; ref_gene_id "ENSG00000139880";
chr14	StringTie	exon	23052473	23052609	1000	-	.	gene_id "MSTRG.55407"; transcript_id "ENST00000397359"; exon_number "7"; gene_name "CDH24"; ref_gene_id "ENSG00000139880";
chr14	StringTie	exon	23053496	23053749	1000	-	.	gene_id "MSTRG.55407"; transcript_id "ENST00000397359"; exon_number "8"; gene_name "CDH24"; ref_gene_id "ENSG00000139880";
chr14	StringTie	exon	23054141	23054328	1000	-	.	gene_id "MSTRG.55407"; transcript_id "ENST00000397359"; exon_number "9"; gene_name "CDH24"; ref_gene_id "ENSG00000139880";
chr14	StringTie	exon	23054506	23054673	1000	-	.	gene_id "MSTRG.55407"; transcript_id "ENST00000397359"; exon_number "10"; gene_name "CDH24"; ref_gene_id "ENSG00000139880";
chr14	StringTie	exon	23054747	23054866	1000	-	.	gene_id "MSTRG.55407"; transcript_id "ENST00000397359"; exon_number "11"; gene_name "CDH24"; ref_gene_id "ENSG00000139880";
chr14	StringTie	exon	23055059	23055353	1000	-	.	gene_id "MSTRG.55407"; transcript_id "ENST00000397359"; exon_number "12"; gene_name "CDH24"; ref_gene_id "ENSG00000139880";
chr14	StringTie	exon	23055533	23055857	1000	-	.	gene_id "MSTRG.55407"; transcript_id "ENST00000397359"; exon_number "13"; gene_name "CDH24"; ref_gene_id "ENSG00000139880";
chr14	StringTie	exon	23057403	23057538	1000	-	.	gene_id "MSTRG.55407"; transcript_id "ENST00000397359"; exon_number "14"; gene_name "CDH24"; ref_gene_id "ENSG00000139880";
chr14	StringTie	transcript	23058567	23095614	1000	-	.	gene_id "MSTRG.55407"; transcript_id "ENST00000457657"; gene_name "ACIN1"; ref_gene_id "ENSG00000100813";
chr14	StringTie	exon	23058567	23059474	1000	-	.	gene_id "MSTRG.55407"; transcript_id "ENST00000457657"; exon_number "1"; gene_name "ACIN1"; ref_gene_id "ENSG00000100813";
chr14	StringTie	exon	23061084	23061184	1000	-	.	gene_id "MSTRG.55407"; transcript_id "ENST00000457657"; exon_number "2"; gene_name "ACIN1"; ref_gene_id "ENSG00000100813";
chr14	StringTie	exon	23061298	23061622	1000	-	.	gene_id "MSTRG.55407"; transcript_id "ENST00000457657"; exon_number "3"; gene_name "ACIN1"; ref_gene_id "ENSG00000100813";
chr14	StringTie	exon	23062168	23062275	1000	-	.	gene_id "MSTRG.55407"; transcript_id "ENST00000457657"; exon_number "4"; gene_name "ACIN1"; ref_gene_id "ENSG00000100813";
chr14	StringTie	exon	23062416	23062523	1000	-	.	gene_id "MSTRG.55407"; transcript_id "ENST00000457657"; exon_number "5"; gene_name "ACIN1"; ref_gene_id "ENSG00000100813";
chr14	StringTie	exon	23062929	23063074	1000	-	.	gene_id "MSTRG.55407"; transcript_id "ENST00000457657"; exon_number "6"; gene_name "ACIN1"; ref_gene_id "ENSG00000100813";
chr14	StringTie	exon	23063436	23063577	1000	-	.	gene_id "MSTRG.55407"; transcript_id "ENST00000457657"; exon_number "7"; gene_name "ACIN1"; ref_gene_id "ENSG00000100813";
chr14	StringTie	exon	23064105	23064257	1000	-	.	gene_id "MSTRG.55407"; transcript_id "ENST00000457657"; exon_number "8"; gene_name "ACIN1"; ref_gene_id "ENSG00000100813";
chr14	StringTie	exon	23064355	23064488	1000	-	.	gene_id "MSTRG.55407"; transcript_id "ENST00000457657"; exon_number "9"; gene_name "ACIN1"; ref_gene_id "ENSG00000100813";
chr14	StringTie	exon	23065966	23066008	1000	-	.	gene_id "MSTRG.55407"; transcript_id "ENST00000457657"; exon_number "10"; gene_name "ACIN1"; ref_gene_id "ENSG00000100813";
chr14	StringTie	exon	23069476	23069617	1000	-	.	gene_id "MSTRG.55407"; transcript_id "ENST00000457657"; exon_number "11"; gene_name "ACIN1"; ref_gene_id "ENSG00000100813";
chr14	StringTie	exon	23078151	23078266	1000	-	.	gene_id "MSTRG.55407"; transcript_id "ENST00000457657"; exon_number "12"; gene_name "ACIN1"; ref_gene_id "ENSG00000100813";
chr14	StringTie	exon	23078820	23079038	1000	-	.	gene_id "MSTRG.55407"; transcript_id "ENST00000457657"; exon_number "13"; gene_name "ACIN1"; ref_gene_id "ENSG00000100813";
chr14	StringTie	exon	23079547	23080809	1000	-	.	gene_id "MSTRG.55407"; transcript_id "ENST00000457657"; exon_number "14"; gene_name "ACIN1"; ref_gene_id "ENSG00000100813";
chr14	StringTie	exon	23081748	23081836	1000	-	.	gene_id "MSTRG.55407"; transcript_id "ENST00000457657"; exon_number "15"; gene_name "ACIN1"; ref_gene_id "ENSG00000100813";
chr14	StringTie	exon	23090522	23090633	1000	-	.	gene_id "MSTRG.55407"; transcript_id "ENST00000457657"; exon_number "16"; gene_name "ACIN1"; ref_gene_id "ENSG00000100813";
chr14	StringTie	exon	23093479	23093544	1000	-	.	gene_id "MSTRG.55407"; transcript_id "ENST00000457657"; exon_number "17"; gene_name "ACIN1"; ref_gene_id "ENSG00000100813";
chr14	StringTie	exon	23094975	23095614	1000	-	.	gene_id "MSTRG.55407"; transcript_id "ENST00000457657"; exon_number "18"; gene_name "ACIN1"; ref_gene_id "ENSG00000100813";
chr14	StringTie	transcript	23058567	23069525	1000	-	.	gene_id "MSTRG.55407"; transcript_id "ENST00000473758"; gene_name "ACIN1"; ref_gene_id "ENSG00000100813";
chr14	StringTie	exon	23058567	23059474	1000	-	.	gene_id "MSTRG.55407"; transcript_id "ENST00000473758"; exon_number "1"; gene_name "ACIN1"; ref_gene_id "ENSG00000100813";
chr14	StringTie	exon	23061084	23061184	1000	-	.	gene_id "MSTRG.55407"; transcript_id "ENST00000473758"; exon_number "2"; gene_name "ACIN1"; ref_gene_id "ENSG00000100813";
chr14	StringTie	exon	23061298	23061622	1000	-	.	gene_id "MSTRG.55407"; transcript_id "ENST00000473758"; exon_number "3"; gene_name "ACIN1"; ref_gene_id "ENSG00000100813";
chr14	StringTie	exon	23062168	23062275	1000	-	.	gene_id "MSTRG.55407"; transcript_id "ENST00000473758"; exon_number "4"; gene_name "ACIN1"; ref_gene_id "ENSG00000100813";
chr14	StringTie	exon	23062416	23062523	1000	-	.	gene_id "MSTRG.55407"; transcript_id "ENST00000473758"; exon_number "5"; gene_name "ACIN1"; ref_gene_id "ENSG00000100813";
chr14	StringTie	exon	23062929	23063074	1000	-	.	gene_id "MSTRG.55407"; transcript_id "ENST00000473758"; exon_number "6"; gene_name "ACIN1"; ref_gene_id "ENSG00000100813";
chr14	StringTie	exon	23063436	23063577	1000	-	.	gene_id "MSTRG.55407"; transcript_id "ENST00000473758"; exon_number "7"; gene_name "ACIN1"; ref_gene_id "ENSG00000100813";
chr14	StringTie	exon	23064105	23064221	1000	-	.	gene_id "MSTRG.55407"; transcript_id "ENST00000473758"; exon_number "8"; gene_name "ACIN1"; ref_gene_id "ENSG00000100813";
chr14	StringTie	exon	23064355	23064488	1000	-	.	gene_id "MSTRG.55407"; transcript_id "ENST00000473758"; exon_number "9"; gene_name "ACIN1"; ref_gene_id "ENSG00000100813";
chr14	StringTie	exon	23065966	23066008	1000	-	.	gene_id "MSTRG.55407"; transcript_id "ENST00000473758"; exon_number "10"; gene_name "ACIN1"; ref_gene_id "ENSG00000100813";
chr14	StringTie	exon	23067314	23068671	1000	-	.	gene_id "MSTRG.55407"; transcript_id "ENST00000473758"; exon_number "11"; gene_name "ACIN1"; ref_gene_id "ENSG00000100813";
chr14	StringTie	exon	23069476	23069525	1000	-	.	gene_id "MSTRG.55407"; transcript_id "ENST00000473758"; exon_number "12"; gene_name "ACIN1"; ref_gene_id "ENSG00000100813";
chr14	StringTie	transcript	23047067	23050139	1000	-	.	gene_id "MSTRG.55407"; transcript_id "ENST00000485922"; gene_name "CDH24"; ref_gene_id "ENSG00000139880";
chr14	StringTie	exon	23047067	23047374	1000	-	.	gene_id "MSTRG.55407"; transcript_id "ENST00000485922"; exon_number "1"; gene_name "CDH24"; ref_gene_id "ENSG00000139880";
chr14	StringTie	exon	23047461	23048479	1000	-	.	gene_id "MSTRG.55407"; transcript_id "ENST00000485922"; exon_number "2"; gene_name "CDH24"; ref_gene_id "ENSG00000139880";
chr14	StringTie	exon	23049027	23049275	1000	-	.	gene_id "MSTRG.55407"; transcript_id "ENST00000485922"; exon_number "3"; gene_name "CDH24"; ref_gene_id "ENSG00000139880";
chr14	StringTie	exon	23049627	23049738	1000	-	.	gene_id "MSTRG.55407"; transcript_id "ENST00000485922"; exon_number "4"; gene_name "CDH24"; ref_gene_id "ENSG00000139880";
chr14	StringTie	exon	23049822	23050139	1000	-	.	gene_id "MSTRG.55407"; transcript_id "ENST00000485922"; exon_number "5"; gene_name "CDH24"; ref_gene_id "ENSG00000139880";
chr14	StringTie	transcript	23047062	23057538	1000	-	.	gene_id "MSTRG.55407"; transcript_id "ENST00000487137"; gene_name "CDH24"; ref_gene_id "ENSG00000139880";
chr14	StringTie	exon	23047062	23047374	1000	-	.	gene_id "MSTRG.55407"; transcript_id "ENST00000487137"; exon_number "1"; gene_name "CDH24"; ref_gene_id "ENSG00000139880";
chr14	StringTie	exon	23047461	23048479	1000	-	.	gene_id "MSTRG.55407"; transcript_id "ENST00000487137"; exon_number "2"; gene_name "CDH24"; ref_gene_id "ENSG00000139880";
chr14	StringTie	exon	23049027	23049275	1000	-	.	gene_id "MSTRG.55407"; transcript_id "ENST00000487137"; exon_number "3"; gene_name "CDH24"; ref_gene_id "ENSG00000139880";
chr14	StringTie	exon	23049627	23049738	1000	-	.	gene_id "MSTRG.55407"; transcript_id "ENST00000487137"; exon_number "4"; gene_name "CDH24"; ref_gene_id "ENSG00000139880";
chr14	StringTie	exon	23049822	23049943	1000	-	.	gene_id "MSTRG.55407"; transcript_id "ENST00000487137"; exon_number "5"; gene_name "CDH24"; ref_gene_id "ENSG00000139880";
chr14	StringTie	exon	23052473	23052609	1000	-	.	gene_id "MSTRG.55407"; transcript_id "ENST00000487137"; exon_number "6"; gene_name "CDH24"; ref_gene_id "ENSG00000139880";
chr14	StringTie	exon	23053496	23053749	1000	-	.	gene_id "MSTRG.55407"; transcript_id "ENST00000487137"; exon_number "7"; gene_name "CDH24"; ref_gene_id "ENSG00000139880";
chr14	StringTie	exon	23054141	23054328	1000	-	.	gene_id "MSTRG.55407"; transcript_id "ENST00000487137"; exon_number "8"; gene_name "CDH24"; ref_gene_id "ENSG00000139880";
chr14	StringTie	exon	23054506	23054673	1000	-	.	gene_id "MSTRG.55407"; transcript_id "ENST00000487137"; exon_number "9"; gene_name "CDH24"; ref_gene_id "ENSG00000139880";
chr14	StringTie	exon	23054747	23054866	1000	-	.	gene_id "MSTRG.55407"; transcript_id "ENST00000487137"; exon_number "10"; gene_name "CDH24"; ref_gene_id "ENSG00000139880";
chr14	StringTie	exon	23055059	23055353	1000	-	.	gene_id "MSTRG.55407"; transcript_id "ENST00000487137"; exon_number "11"; gene_name "CDH24"; ref_gene_id "ENSG00000139880";
chr14	StringTie	exon	23055533	23055857	1000	-	.	gene_id "MSTRG.55407"; transcript_id "ENST00000487137"; exon_number "12"; gene_name "CDH24"; ref_gene_id "ENSG00000139880";
chr14	StringTie	exon	23057403	23057538	1000	-	.	gene_id "MSTRG.55407"; transcript_id "ENST00000487137"; exon_number "13"; gene_name "CDH24"; ref_gene_id "ENSG00000139880";
chr14	StringTie	transcript	23069033	23071557	1000	-	.	gene_id "MSTRG.55407"; transcript_id "ENST00000553501"; gene_name "ACIN1"; ref_gene_id "ENSG00000100813";
chr14	StringTie	exon	23069033	23069617	1000	-	.	gene_id "MSTRG.55407"; transcript_id "ENST00000553501"; exon_number "1"; gene_name "ACIN1"; ref_gene_id "ENSG00000100813";
chr14	StringTie	exon	23071427	23071557	1000	-	.	gene_id "MSTRG.55407"; transcript_id "ENST00000553501"; exon_number "2"; gene_name "ACIN1"; ref_gene_id "ENSG00000100813";
chr14	StringTie	transcript	23068363	23071555	1000	-	.	gene_id "MSTRG.55407"; transcript_id "ENST00000553721"; gene_name "ACIN1"; ref_gene_id "ENSG00000100813";
chr14	StringTie	exon	23068363	23068701	1000	-	.	gene_id "MSTRG.55407"; transcript_id "ENST00000553721"; exon_number "1"; gene_name "ACIN1"; ref_gene_id "ENSG00000100813";
chr14	StringTie	exon	23069476	23069617	1000	-	.	gene_id "MSTRG.55407"; transcript_id "ENST00000553721"; exon_number "2"; gene_name "ACIN1"; ref_gene_id "ENSG00000100813";
chr14	StringTie	exon	23071427	23071555	1000	-	.	gene_id "MSTRG.55407"; transcript_id "ENST00000553721"; exon_number "3"; gene_name "ACIN1"; ref_gene_id "ENSG00000100813";
chr14	StringTie	transcript	23063040	23064419	1000	-	.	gene_id "MSTRG.55407"; transcript_id "ENST00000553790"; gene_name "ACIN1"; ref_gene_id "ENSG00000100813";
chr14	StringTie	exon	23063040	23063577	1000	-	.	gene_id "MSTRG.55407"; transcript_id "ENST00000553790"; exon_number "1"; gene_name "ACIN1"; ref_gene_id "ENSG00000100813";
chr14	StringTie	exon	23064105	23064257	1000	-	.	gene_id "MSTRG.55407"; transcript_id "ENST00000553790"; exon_number "2"; gene_name "ACIN1"; ref_gene_id "ENSG00000100813";
chr14	StringTie	exon	23064355	23064419	1000	-	.	gene_id "MSTRG.55407"; transcript_id "ENST00000553790"; exon_number "3"; gene_name "ACIN1"; ref_gene_id "ENSG00000100813";
chr14	StringTie	transcript	23047660	23055826	1000	-	.	gene_id "MSTRG.55407"; transcript_id "ENST00000554034"; gene_name "CDH24"; ref_gene_id "ENSG00000139880";
chr14	StringTie	exon	23047660	23048479	1000	-	.	gene_id "MSTRG.55407"; transcript_id "ENST00000554034"; exon_number "1"; gene_name "CDH24"; ref_gene_id "ENSG00000139880";
chr14	StringTie	exon	23049027	23049275	1000	-	.	gene_id "MSTRG.55407"; transcript_id "ENST00000554034"; exon_number "2"; gene_name "CDH24"; ref_gene_id "ENSG00000139880";
chr14	StringTie	exon	23049627	23049738	1000	-	.	gene_id "MSTRG.55407"; transcript_id "ENST00000554034"; exon_number "3"; gene_name "CDH24"; ref_gene_id "ENSG00000139880";
chr14	StringTie	exon	23049822	23049943	1000	-	.	gene_id "MSTRG.55407"; transcript_id "ENST00000554034"; exon_number "4"; gene_name "CDH24"; ref_gene_id "ENSG00000139880";
chr14	StringTie	exon	23052473	23052609	1000	-	.	gene_id "MSTRG.55407"; transcript_id "ENST00000554034"; exon_number "5"; gene_name "CDH24"; ref_gene_id "ENSG00000139880";
chr14	StringTie	exon	23053496	23053749	1000	-	.	gene_id "MSTRG.55407"; transcript_id "ENST00000554034"; exon_number "6"; gene_name "CDH24"; ref_gene_id "ENSG00000139880";
chr14	StringTie	exon	23054141	23054328	1000	-	.	gene_id "MSTRG.55407"; transcript_id "ENST00000554034"; exon_number "7"; gene_name "CDH24"; ref_gene_id "ENSG00000139880";
chr14	StringTie	exon	23054506	23054673	1000	-	.	gene_id "MSTRG.55407"; transcript_id "ENST00000554034"; exon_number "8"; gene_name "CDH24"; ref_gene_id "ENSG00000139880";
chr14	StringTie	exon	23054747	23054866	1000	-	.	gene_id "MSTRG.55407"; transcript_id "ENST00000554034"; exon_number "9"; gene_name "CDH24"; ref_gene_id "ENSG00000139880";
chr14	StringTie	exon	23055059	23055353	1000	-	.	gene_id "MSTRG.55407"; transcript_id "ENST00000554034"; exon_number "10"; gene_name "CDH24"; ref_gene_id "ENSG00000139880";
chr14	StringTie	exon	23055533	23055826	1000	-	.	gene_id "MSTRG.55407"; transcript_id "ENST00000554034"; exon_number "11"; gene_name "CDH24"; ref_gene_id "ENSG00000139880";
chr14	StringTie	transcript	23062433	23064710	1000	-	.	gene_id "MSTRG.55407"; transcript_id "ENST00000554680"; gene_name "ACIN1"; ref_gene_id "ENSG00000100813";
chr14	StringTie	exon	23062433	23062523	1000	-	.	gene_id "MSTRG.55407"; transcript_id "ENST00000554680"; exon_number "1"; gene_name "ACIN1"; ref_gene_id "ENSG00000100813";
chr14	StringTie	exon	23062929	23063074	1000	-	.	gene_id "MSTRG.55407"; transcript_id "ENST00000554680"; exon_number "2"; gene_name "ACIN1"; ref_gene_id "ENSG00000100813";
chr14	StringTie	exon	23063436	23063577	1000	-	.	gene_id "MSTRG.55407"; transcript_id "ENST00000554680"; exon_number "3"; gene_name "ACIN1"; ref_gene_id "ENSG00000100813";
chr14	StringTie	exon	23064105	23064257	1000	-	.	gene_id "MSTRG.55407"; transcript_id "ENST00000554680"; exon_number "4"; gene_name "ACIN1"; ref_gene_id "ENSG00000100813";
chr14	StringTie	exon	23064355	23064710	1000	-	.	gene_id "MSTRG.55407"; transcript_id "ENST00000554680"; exon_number "5"; gene_name "ACIN1"; ref_gene_id "ENSG00000100813";
chr14	StringTie	transcript	23077797	23079593	1000	-	.	gene_id "MSTRG.55407"; transcript_id "ENST00000554708"; gene_name "ACIN1"; ref_gene_id "ENSG00000100813";
chr14	StringTie	exon	23077797	23078266	1000	-	.	gene_id "MSTRG.55407"; transcript_id "ENST00000554708"; exon_number "1"; gene_name "ACIN1"; ref_gene_id "ENSG00000100813";
chr14	StringTie	exon	23078820	23079038	1000	-	.	gene_id "MSTRG.55407"; transcript_id "ENST00000554708"; exon_number "2"; gene_name "ACIN1"; ref_gene_id "ENSG00000100813";
chr14	StringTie	exon	23079547	23079593	1000	-	.	gene_id "MSTRG.55407"; transcript_id "ENST00000554708"; exon_number "3"; gene_name "ACIN1"; ref_gene_id "ENSG00000100813";
chr14	StringTie	transcript	23069329	23071201	1000	-	.	gene_id "MSTRG.55407"; transcript_id "ENST00000554979"; gene_name "ACIN1"; ref_gene_id "ENSG00000100813";
chr14	StringTie	exon	23069329	23069617	1000	-	.	gene_id "MSTRG.55407"; transcript_id "ENST00000554979"; exon_number "1"; gene_name "ACIN1"; ref_gene_id "ENSG00000100813";
chr14	StringTie	exon	23071125	23071201	1000	-	.	gene_id "MSTRG.55407"; transcript_id "ENST00000554979"; exon_number "2"; gene_name "ACIN1"; ref_gene_id "ENSG00000100813";
chr14	StringTie	transcript	23059059	23095383	1000	-	.	gene_id "MSTRG.55407"; transcript_id "ENST00000555053"; gene_name "ACIN1"; ref_gene_id "ENSG00000100813";
chr14	StringTie	exon	23059059	23059474	1000	-	.	gene_id "MSTRG.55407"; transcript_id "ENST00000555053"; exon_number "1"; gene_name "ACIN1"; ref_gene_id "ENSG00000100813";
chr14	StringTie	exon	23061084	23061184	1000	-	.	gene_id "MSTRG.55407"; transcript_id "ENST00000555053"; exon_number "2"; gene_name "ACIN1"; ref_gene_id "ENSG00000100813";
chr14	StringTie	exon	23061298	23061622	1000	-	.	gene_id "MSTRG.55407"; transcript_id "ENST00000555053"; exon_number "3"; gene_name "ACIN1"; ref_gene_id "ENSG00000100813";
chr14	StringTie	exon	23062168	23062275	1000	-	.	gene_id "MSTRG.55407"; transcript_id "ENST00000555053"; exon_number "4"; gene_name "ACIN1"; ref_gene_id "ENSG00000100813";
chr14	StringTie	exon	23062416	23062523	1000	-	.	gene_id "MSTRG.55407"; transcript_id "ENST00000555053"; exon_number "5"; gene_name "ACIN1"; ref_gene_id "ENSG00000100813";
chr14	StringTie	exon	23062929	23063074	1000	-	.	gene_id "MSTRG.55407"; transcript_id "ENST00000555053"; exon_number "6"; gene_name "ACIN1"; ref_gene_id "ENSG00000100813";
chr14	StringTie	exon	23063436	23063577	1000	-	.	gene_id "MSTRG.55407"; transcript_id "ENST00000555053"; exon_number "7"; gene_name "ACIN1"; ref_gene_id "ENSG00000100813";
chr14	StringTie	exon	23064105	23064221	1000	-	.	gene_id "MSTRG.55407"; transcript_id "ENST00000555053"; exon_number "8"; gene_name "ACIN1"; ref_gene_id "ENSG00000100813";
chr14	StringTie	exon	23064355	23064485	1000	-	.	gene_id "MSTRG.55407"; transcript_id "ENST00000555053"; exon_number "9"; gene_name "ACIN1"; ref_gene_id "ENSG00000100813";
chr14	StringTie	exon	23065966	23066008	1000	-	.	gene_id "MSTRG.55407"; transcript_id "ENST00000555053"; exon_number "10"; gene_name "ACIN1"; ref_gene_id "ENSG00000100813";
chr14	StringTie	exon	23069476	23069617	1000	-	.	gene_id "MSTRG.55407"; transcript_id "ENST00000555053"; exon_number "11"; gene_name "ACIN1"; ref_gene_id "ENSG00000100813";
chr14	StringTie	exon	23078151	23078266	1000	-	.	gene_id "MSTRG.55407"; transcript_id "ENST00000555053"; exon_number "12"; gene_name "ACIN1"; ref_gene_id "ENSG00000100813";
chr14	StringTie	exon	23078820	23079038	1000	-	.	gene_id "MSTRG.55407"; transcript_id "ENST00000555053"; exon_number "13"; gene_name "ACIN1"; ref_gene_id "ENSG00000100813";
chr14	StringTie	exon	23079547	23080809	1000	-	.	gene_id "MSTRG.55407"; transcript_id "ENST00000555053"; exon_number "14"; gene_name "ACIN1"; ref_gene_id "ENSG00000100813";
chr14	StringTie	exon	23081748	23081836	1000	-	.	gene_id "MSTRG.55407"; transcript_id "ENST00000555053"; exon_number "15"; gene_name "ACIN1"; ref_gene_id "ENSG00000100813";
chr14	StringTie	exon	23089982	23090101	1000	-	.	gene_id "MSTRG.55407"; transcript_id "ENST00000555053"; exon_number "16"; gene_name "ACIN1"; ref_gene_id "ENSG00000100813";
chr14	StringTie	exon	23090522	23090633	1000	-	.	gene_id "MSTRG.55407"; transcript_id "ENST00000555053"; exon_number "17"; gene_name "ACIN1"; ref_gene_id "ENSG00000100813";
chr14	StringTie	exon	23093479	23093544	1000	-	.	gene_id "MSTRG.55407"; transcript_id "ENST00000555053"; exon_number "18"; gene_name "ACIN1"; ref_gene_id "ENSG00000100813";
chr14	StringTie	exon	23094975	23095383	1000	-	.	gene_id "MSTRG.55407"; transcript_id "ENST00000555053"; exon_number "19"; gene_name "ACIN1"; ref_gene_id "ENSG00000100813";
chr14	StringTie	transcript	23068481	23078870	1000	-	.	gene_id "MSTRG.55407"; transcript_id "ENST00000555352"; gene_name "ACIN1"; ref_gene_id "ENSG00000100813";
chr14	StringTie	exon	23068481	23068671	1000	-	.	gene_id "MSTRG.55407"; transcript_id "ENST00000555352"; exon_number "1"; gene_name "ACIN1"; ref_gene_id "ENSG00000100813";
chr14	StringTie	exon	23069476	23069617	1000	-	.	gene_id "MSTRG.55407"; transcript_id "ENST00000555352"; exon_number "2"; gene_name "ACIN1"; ref_gene_id "ENSG00000100813";
chr14	StringTie	exon	23076470	23076548	1000	-	.	gene_id "MSTRG.55407"; transcript_id "ENST00000555352"; exon_number "3"; gene_name "ACIN1"; ref_gene_id "ENSG00000100813";
chr14	StringTie	exon	23078151	23078266	1000	-	.	gene_id "MSTRG.55407"; transcript_id "ENST00000555352"; exon_number "4"; gene_name "ACIN1"; ref_gene_id "ENSG00000100813";
chr14	StringTie	exon	23078820	23078870	1000	-	.	gene_id "MSTRG.55407"; transcript_id "ENST00000555352"; exon_number "5"; gene_name "ACIN1"; ref_gene_id "ENSG00000100813";
chr14	StringTie	transcript	23061572	23062770	1000	-	.	gene_id "MSTRG.55407"; transcript_id "ENST00000555395"; gene_name "ACIN1"; ref_gene_id "ENSG00000100813";
chr14	StringTie	exon	23061572	23061622	1000	-	.	gene_id "MSTRG.55407"; transcript_id "ENST00000555395"; exon_number "1"; gene_name "ACIN1"; ref_gene_id "ENSG00000100813";
chr14	StringTie	exon	23062168	23062275	1000	-	.	gene_id "MSTRG.55407"; transcript_id "ENST00000555395"; exon_number "2"; gene_name "ACIN1"; ref_gene_id "ENSG00000100813";
chr14	StringTie	exon	23062416	23062770	1000	-	.	gene_id "MSTRG.55407"; transcript_id "ENST00000555395"; exon_number "3"; gene_name "ACIN1"; ref_gene_id "ENSG00000100813";
chr14	StringTie	transcript	23061502	23064629	1000	-	.	gene_id "MSTRG.55407"; transcript_id "ENST00000555478"; gene_name "ACIN1"; ref_gene_id "ENSG00000100813";
chr14	StringTie	exon	23061502	23061622	1000	-	.	gene_id "MSTRG.55407"; transcript_id "ENST00000555478"; exon_number "1"; gene_name "ACIN1"; ref_gene_id "ENSG00000100813";
chr14	StringTie	exon	23062168	23062275	1000	-	.	gene_id "MSTRG.55407"; transcript_id "ENST00000555478"; exon_number "2"; gene_name "ACIN1"; ref_gene_id "ENSG00000100813";
chr14	StringTie	exon	23062416	23062523	1000	-	.	gene_id "MSTRG.55407"; transcript_id "ENST00000555478"; exon_number "3"; gene_name "ACIN1"; ref_gene_id "ENSG00000100813";
chr14	StringTie	exon	23062929	23063074	1000	-	.	gene_id "MSTRG.55407"; transcript_id "ENST00000555478"; exon_number "4"; gene_name "ACIN1"; ref_gene_id "ENSG00000100813";
chr14	StringTie	exon	23063436	23063577	1000	-	.	gene_id "MSTRG.55407"; transcript_id "ENST00000555478"; exon_number "5"; gene_name "ACIN1"; ref_gene_id "ENSG00000100813";
chr14	StringTie	exon	23064105	23064221	1000	-	.	gene_id "MSTRG.55407"; transcript_id "ENST00000555478"; exon_number "6"; gene_name "ACIN1"; ref_gene_id "ENSG00000100813";
chr14	StringTie	exon	23064355	23064629	1000	-	.	gene_id "MSTRG.55407"; transcript_id "ENST00000555478"; exon_number "7"; gene_name "ACIN1"; ref_gene_id "ENSG00000100813";
chr14	StringTie	transcript	23063454	23071538	1000	-	.	gene_id "MSTRG.55407"; transcript_id "ENST00000555566"; gene_name "ACIN1"; ref_gene_id "ENSG00000100813";
chr14	StringTie	exon	23063454	23063577	1000	-	.	gene_id "MSTRG.55407"; transcript_id "ENST00000555566"; exon_number "1"; gene_name "ACIN1"; ref_gene_id "ENSG00000100813";
chr14	StringTie	exon	23064105	23064221	1000	-	.	gene_id "MSTRG.55407"; transcript_id "ENST00000555566"; exon_number "2"; gene_name "ACIN1"; ref_gene_id "ENSG00000100813";
chr14	StringTie	exon	23064355	23064488	1000	-	.	gene_id "MSTRG.55407"; transcript_id "ENST00000555566"; exon_number "3"; gene_name "ACIN1"; ref_gene_id "ENSG00000100813";
chr14	StringTie	exon	23065966	23066008	1000	-	.	gene_id "MSTRG.55407"; transcript_id "ENST00000555566"; exon_number "4"; gene_name "ACIN1"; ref_gene_id "ENSG00000100813";
chr14	StringTie	exon	23069476	23069617	1000	-	.	gene_id "MSTRG.55407"; transcript_id "ENST00000555566"; exon_number "5"; gene_name "ACIN1"; ref_gene_id "ENSG00000100813";
chr14	StringTie	exon	23071125	23071186	1000	-	.	gene_id "MSTRG.55407"; transcript_id "ENST00000555566"; exon_number "6"; gene_name "ACIN1"; ref_gene_id "ENSG00000100813";
chr14	StringTie	exon	23071427	23071538	1000	-	.	gene_id "MSTRG.55407"; transcript_id "ENST00000555566"; exon_number "7"; gene_name "ACIN1"; ref_gene_id "ENSG00000100813";
chr14	StringTie	transcript	23063465	23066496	1000	-	.	gene_id "MSTRG.55407"; transcript_id "ENST00000555807"; gene_name "ACIN1"; ref_gene_id "ENSG00000100813";
chr14	StringTie	exon	23063465	23063577	1000	-	.	gene_id "MSTRG.55407"; transcript_id "ENST00000555807"; exon_number "1"; gene_name "ACIN1"; ref_gene_id "ENSG00000100813";
chr14	StringTie	exon	23064105	23064257	1000	-	.	gene_id "MSTRG.55407"; transcript_id "ENST00000555807"; exon_number "2"; gene_name "ACIN1"; ref_gene_id "ENSG00000100813";
chr14	StringTie	exon	23064355	23064485	1000	-	.	gene_id "MSTRG.55407"; transcript_id "ENST00000555807"; exon_number "3"; gene_name "ACIN1"; ref_gene_id "ENSG00000100813";
chr14	StringTie	exon	23065966	23066496	1000	-	.	gene_id "MSTRG.55407"; transcript_id "ENST00000555807"; exon_number "4"; gene_name "ACIN1"; ref_gene_id "ENSG00000100813";
chr14	StringTie	transcript	23063432	23064704	1000	-	.	gene_id "MSTRG.55407"; transcript_id "ENST00000556052"; gene_name "ACIN1"; ref_gene_id "ENSG00000100813";
chr14	StringTie	exon	23063432	23063577	1000	-	.	gene_id "MSTRG.55407"; transcript_id "ENST00000556052"; exon_number "1"; gene_name "ACIN1"; ref_gene_id "ENSG00000100813";
chr14	StringTie	exon	23064105	23064704	1000	-	.	gene_id "MSTRG.55407"; transcript_id "ENST00000556052"; exon_number "2"; gene_name "ACIN1"; ref_gene_id "ENSG00000100813";
chr14	StringTie	transcript	23063460	23066323	1000	-	.	gene_id "MSTRG.55407"; transcript_id "ENST00000557039"; gene_name "ACIN1"; ref_gene_id "ENSG00000100813";
chr14	StringTie	exon	23063460	23063577	1000	-	.	gene_id "MSTRG.55407"; transcript_id "ENST00000557039"; exon_number "1"; gene_name "ACIN1"; ref_gene_id "ENSG00000100813";
chr14	StringTie	exon	23064105	23064221	1000	-	.	gene_id "MSTRG.55407"; transcript_id "ENST00000557039"; exon_number "2"; gene_name "ACIN1"; ref_gene_id "ENSG00000100813";
chr14	StringTie	exon	23064355	23064488	1000	-	.	gene_id "MSTRG.55407"; transcript_id "ENST00000557039"; exon_number "3"; gene_name "ACIN1"; ref_gene_id "ENSG00000100813";
chr14	StringTie	exon	23065966	23066323	1000	-	.	gene_id "MSTRG.55407"; transcript_id "ENST00000557039"; exon_number "4"; gene_name "ACIN1"; ref_gene_id "ENSG00000100813";
chr14	StringTie	transcript	23068391	23071550	1000	-	.	gene_id "MSTRG.55407"; transcript_id "ENST00000557432"; gene_name "ACIN1"; ref_gene_id "ENSG00000100813";
chr14	StringTie	exon	23068391	23068464	1000	-	.	gene_id "MSTRG.55407"; transcript_id "ENST00000557432"; exon_number "1"; gene_name "ACIN1"; ref_gene_id "ENSG00000100813";
chr14	StringTie	exon	23069476	23069617	1000	-	.	gene_id "MSTRG.55407"; transcript_id "ENST00000557432"; exon_number "2"; gene_name "ACIN1"; ref_gene_id "ENSG00000100813";
chr14	StringTie	exon	23071125	23071550	1000	-	.	gene_id "MSTRG.55407"; transcript_id "ENST00000557432"; exon_number "3"; gene_name "ACIN1"; ref_gene_id "ENSG00000100813";
chr14	StringTie	transcript	23058564	23071565	1000	-	.	gene_id "MSTRG.55407"; transcript_id "ENST00000557515"; gene_name "ACIN1"; ref_gene_id "ENSG00000100813";
chr14	StringTie	exon	23058564	23059474	1000	-	.	gene_id "MSTRG.55407"; transcript_id "ENST00000557515"; exon_number "1"; gene_name "ACIN1"; ref_gene_id "ENSG00000100813";
chr14	StringTie	exon	23061084	23061184	1000	-	.	gene_id "MSTRG.55407"; transcript_id "ENST00000557515"; exon_number "2"; gene_name "ACIN1"; ref_gene_id "ENSG00000100813";
chr14	StringTie	exon	23061298	23061622	1000	-	.	gene_id "MSTRG.55407"; transcript_id "ENST00000557515"; exon_number "3"; gene_name "ACIN1"; ref_gene_id "ENSG00000100813";
chr14	StringTie	exon	23062168	23062275	1000	-	.	gene_id "MSTRG.55407"; transcript_id "ENST00000557515"; exon_number "4"; gene_name "ACIN1"; ref_gene_id "ENSG00000100813";
chr14	StringTie	exon	23062416	23062523	1000	-	.	gene_id "MSTRG.55407"; transcript_id "ENST00000557515"; exon_number "5"; gene_name "ACIN1"; ref_gene_id "ENSG00000100813";
chr14	StringTie	exon	23062929	23063074	1000	-	.	gene_id "MSTRG.55407"; transcript_id "ENST00000557515"; exon_number "6"; gene_name "ACIN1"; ref_gene_id "ENSG00000100813";
chr14	StringTie	exon	23063436	23063577	1000	-	.	gene_id "MSTRG.55407"; transcript_id "ENST00000557515"; exon_number "7"; gene_name "ACIN1"; ref_gene_id "ENSG00000100813";
chr14	StringTie	exon	23064105	23064257	1000	-	.	gene_id "MSTRG.55407"; transcript_id "ENST00000557515"; exon_number "8"; gene_name "ACIN1"; ref_gene_id "ENSG00000100813";
chr14	StringTie	exon	23064355	23064485	1000	-	.	gene_id "MSTRG.55407"; transcript_id "ENST00000557515"; exon_number "9"; gene_name "ACIN1"; ref_gene_id "ENSG00000100813";
chr14	StringTie	exon	23065966	23066008	1000	-	.	gene_id "MSTRG.55407"; transcript_id "ENST00000557515"; exon_number "10"; gene_name "ACIN1"; ref_gene_id "ENSG00000100813";
chr14	StringTie	exon	23069476	23069617	1000	-	.	gene_id "MSTRG.55407"; transcript_id "ENST00000557515"; exon_number "11"; gene_name "ACIN1"; ref_gene_id "ENSG00000100813";
chr14	StringTie	exon	23071125	23071565	1000	-	.	gene_id "MSTRG.55407"; transcript_id "ENST00000557515"; exon_number "12"; gene_name "ACIN1"; ref_gene_id "ENSG00000100813";
chr14	StringTie	transcript	23058567	23095153	1000	-	.	gene_id "MSTRG.55407"; transcript_id "ENST00000605057"; gene_name "ACIN1"; ref_gene_id "ENSG00000100813";
chr14	StringTie	exon	23058567	23059474	1000	-	.	gene_id "MSTRG.55407"; transcript_id "ENST00000605057"; exon_number "1"; gene_name "ACIN1"; ref_gene_id "ENSG00000100813";
chr14	StringTie	exon	23061084	23061184	1000	-	.	gene_id "MSTRG.55407"; transcript_id "ENST00000605057"; exon_number "2"; gene_name "ACIN1"; ref_gene_id "ENSG00000100813";
chr14	StringTie	exon	23061298	23061622	1000	-	.	gene_id "MSTRG.55407"; transcript_id "ENST00000605057"; exon_number "3"; gene_name "ACIN1"; ref_gene_id "ENSG00000100813";
chr14	StringTie	exon	23062168	23062275	1000	-	.	gene_id "MSTRG.55407"; transcript_id "ENST00000605057"; exon_number "4"; gene_name "ACIN1"; ref_gene_id "ENSG00000100813";
chr14	StringTie	exon	23062416	23062523	1000	-	.	gene_id "MSTRG.55407"; transcript_id "ENST00000605057"; exon_number "5"; gene_name "ACIN1"; ref_gene_id "ENSG00000100813";
chr14	StringTie	exon	23062929	23063074	1000	-	.	gene_id "MSTRG.55407"; transcript_id "ENST00000605057"; exon_number "6"; gene_name "ACIN1"; ref_gene_id "ENSG00000100813";
chr14	StringTie	exon	23063436	23063577	1000	-	.	gene_id "MSTRG.55407"; transcript_id "ENST00000605057"; exon_number "7"; gene_name "ACIN1"; ref_gene_id "ENSG00000100813";
chr14	StringTie	exon	23064105	23064257	1000	-	.	gene_id "MSTRG.55407"; transcript_id "ENST00000605057"; exon_number "8"; gene_name "ACIN1"; ref_gene_id "ENSG00000100813";
chr14	StringTie	exon	23064355	23064488	1000	-	.	gene_id "MSTRG.55407"; transcript_id "ENST00000605057"; exon_number "9"; gene_name "ACIN1"; ref_gene_id "ENSG00000100813";
chr14	StringTie	exon	23065966	23066008	1000	-	.	gene_id "MSTRG.55407"; transcript_id "ENST00000605057"; exon_number "10"; gene_name "ACIN1"; ref_gene_id "ENSG00000100813";
chr14	StringTie	exon	23069476	23069617	1000	-	.	gene_id "MSTRG.55407"; transcript_id "ENST00000605057"; exon_number "11"; gene_name "ACIN1"; ref_gene_id "ENSG00000100813";
chr14	StringTie	exon	23078151	23078266	1000	-	.	gene_id "MSTRG.55407"; transcript_id "ENST00000605057"; exon_number "12"; gene_name "ACIN1"; ref_gene_id "ENSG00000100813";
chr14	StringTie	exon	23078820	23079038	1000	-	.	gene_id "MSTRG.55407"; transcript_id "ENST00000605057"; exon_number "13"; gene_name "ACIN1"; ref_gene_id "ENSG00000100813";
chr14	StringTie	exon	23079547	23080809	1000	-	.	gene_id "MSTRG.55407"; transcript_id "ENST00000605057"; exon_number "14"; gene_name "ACIN1"; ref_gene_id "ENSG00000100813";
chr14	StringTie	exon	23081748	23081836	1000	-	.	gene_id "MSTRG.55407"; transcript_id "ENST00000605057"; exon_number "15"; gene_name "ACIN1"; ref_gene_id "ENSG00000100813";
chr14	StringTie	exon	23089982	23090101	1000	-	.	gene_id "MSTRG.55407"; transcript_id "ENST00000605057"; exon_number "16"; gene_name "ACIN1"; ref_gene_id "ENSG00000100813";
chr14	StringTie	exon	23090522	23090633	1000	-	.	gene_id "MSTRG.55407"; transcript_id "ENST00000605057"; exon_number "17"; gene_name "ACIN1"; ref_gene_id "ENSG00000100813";
chr14	StringTie	exon	23093479	23093544	1000	-	.	gene_id "MSTRG.55407"; transcript_id "ENST00000605057"; exon_number "18"; gene_name "ACIN1"; ref_gene_id "ENSG00000100813";
chr14	StringTie	exon	23094975	23095153	1000	-	.	gene_id "MSTRG.55407"; transcript_id "ENST00000605057"; exon_number "19"; gene_name "ACIN1"; ref_gene_id "ENSG00000100813";
chr14	StringTie	transcript	23047062	23057538	1000	-	.	gene_id "MSTRG.55407"; transcript_id "ENST00000610348"; gene_name "CDH24"; ref_gene_id "ENSG00000139880";
chr14	StringTie	exon	23047062	23047374	1000	-	.	gene_id "MSTRG.55407"; transcript_id "ENST00000610348"; exon_number "1"; gene_name "CDH24"; ref_gene_id "ENSG00000139880";
chr14	StringTie	exon	23047461	23048479	1000	-	.	gene_id "MSTRG.55407"; transcript_id "ENST00000610348"; exon_number "2"; gene_name "CDH24"; ref_gene_id "ENSG00000139880";
chr14	StringTie	exon	23049027	23049054	1000	-	.	gene_id "MSTRG.55407"; transcript_id "ENST00000610348"; exon_number "3"; gene_name "CDH24"; ref_gene_id "ENSG00000139880";
chr14	StringTie	exon	23055138	23055353	1000	-	.	gene_id "MSTRG.55407"; transcript_id "ENST00000610348"; exon_number "4"; gene_name "CDH24"; ref_gene_id "ENSG00000139880";
chr14	StringTie	exon	23055533	23055857	1000	-	.	gene_id "MSTRG.55407"; transcript_id "ENST00000610348"; exon_number "5"; gene_name "CDH24"; ref_gene_id "ENSG00000139880";
chr14	StringTie	exon	23057403	23057538	1000	-	.	gene_id "MSTRG.55407"; transcript_id "ENST00000610348"; exon_number "6"; gene_name "CDH24"; ref_gene_id "ENSG00000139880";
chr14	StringTie	transcript	23046907	23098102	1000	-	.	gene_id "MSTRG.55407"; transcript_id "MSTRG.55407.1";
chr14	StringTie	exon	23046907	23047374	1000	-	.	gene_id "MSTRG.55407"; transcript_id "MSTRG.55407.1"; exon_number "1";
chr14	StringTie	exon	23048164	23048479	1000	-	.	gene_id "MSTRG.55407"; transcript_id "MSTRG.55407.1"; exon_number "2";
chr14	StringTie	exon	23049027	23049275	1000	-	.	gene_id "MSTRG.55407"; transcript_id "MSTRG.55407.1"; exon_number "3";
chr14	StringTie	exon	23049627	23049738	1000	-	.	gene_id "MSTRG.55407"; transcript_id "MSTRG.55407.1"; exon_number "4";
chr14	StringTie	exon	23049822	23051439	1000	-	.	gene_id "MSTRG.55407"; transcript_id "MSTRG.55407.1"; exon_number "5";
chr14	StringTie	exon	23051970	23052083	1000	-	.	gene_id "MSTRG.55407"; transcript_id "MSTRG.55407.1"; exon_number "6";
chr14	StringTie	exon	23052473	23052609	1000	-	.	gene_id "MSTRG.55407"; transcript_id "MSTRG.55407.1"; exon_number "7";
chr14	StringTie	exon	23053496	23053749	1000	-	.	gene_id "MSTRG.55407"; transcript_id "MSTRG.55407.1"; exon_number "8";
chr14	StringTie	exon	23054141	23054328	1000	-	.	gene_id "MSTRG.55407"; transcript_id "MSTRG.55407.1"; exon_number "9";
chr14	StringTie	exon	23054506	23054673	1000	-	.	gene_id "MSTRG.55407"; transcript_id "MSTRG.55407.1"; exon_number "10";
chr14	StringTie	exon	23054747	23054866	1000	-	.	gene_id "MSTRG.55407"; transcript_id "MSTRG.55407.1"; exon_number "11";
chr14	StringTie	exon	23055059	23055353	1000	-	.	gene_id "MSTRG.55407"; transcript_id "MSTRG.55407.1"; exon_number "12";
chr14	StringTie	exon	23055533	23055857	1000	-	.	gene_id "MSTRG.55407"; transcript_id "MSTRG.55407.1"; exon_number "13";
chr14	StringTie	exon	23057403	23059474	1000	-	.	gene_id "MSTRG.55407"; transcript_id "MSTRG.55407.1"; exon_number "14";
chr14	StringTie	exon	23061084	23061184	1000	-	.	gene_id "MSTRG.55407"; transcript_id "MSTRG.55407.1"; exon_number "15";
chr14	StringTie	exon	23061298	23061622	1000	-	.	gene_id "MSTRG.55407"; transcript_id "MSTRG.55407.1"; exon_number "16";
chr14	StringTie	exon	23062168	23062275	1000	-	.	gene_id "MSTRG.55407"; transcript_id "MSTRG.55407.1"; exon_number "17";
chr14	StringTie	exon	23062416	23062523	1000	-	.	gene_id "MSTRG.55407"; transcript_id "MSTRG.55407.1"; exon_number "18";
chr14	StringTie	exon	23062929	23063074	1000	-	.	gene_id "MSTRG.55407"; transcript_id "MSTRG.55407.1"; exon_number "19";
chr14	StringTie	exon	23063436	23063577	1000	-	.	gene_id "MSTRG.55407"; transcript_id "MSTRG.55407.1"; exon_number "20";
chr14	StringTie	exon	23064105	23064257	1000	-	.	gene_id "MSTRG.55407"; transcript_id "MSTRG.55407.1"; exon_number "21";
chr14	StringTie	exon	23064355	23064485	1000	-	.	gene_id "MSTRG.55407"; transcript_id "MSTRG.55407.1"; exon_number "22";
chr14	StringTie	exon	23065966	23069617	1000	-	.	gene_id "MSTRG.55407"; transcript_id "MSTRG.55407.1"; exon_number "23";
chr14	StringTie	exon	23078151	23078266	1000	-	.	gene_id "MSTRG.55407"; transcript_id "MSTRG.55407.1"; exon_number "24";
chr14	StringTie	exon	23078820	23079038	1000	-	.	gene_id "MSTRG.55407"; transcript_id "MSTRG.55407.1"; exon_number "25";
chr14	StringTie	exon	23079547	23080809	1000	-	.	gene_id "MSTRG.55407"; transcript_id "MSTRG.55407.1"; exon_number "26";
chr14	StringTie	exon	23081748	23081836	1000	-	.	gene_id "MSTRG.55407"; transcript_id "MSTRG.55407.1"; exon_number "27";
chr14	StringTie	exon	23089982	23090101	1000	-	.	gene_id "MSTRG.55407"; transcript_id "MSTRG.55407.1"; exon_number "28";
chr14	StringTie	exon	23090522	23090633	1000	-	.	gene_id "MSTRG.55407"; transcript_id "MSTRG.55407.1"; exon_number "29";
chr14	StringTie	exon	23093479	23093544	1000	-	.	gene_id "MSTRG.55407"; transcript_id "MSTRG.55407.1"; exon_number "30";
chr14	StringTie	exon	23094975	23097762	1000	-	.	gene_id "MSTRG.55407"; transcript_id "MSTRG.55407.1"; exon_number "31";
chr14	StringTie	exon	23097924	23098102	1000	-	.	gene_id "MSTRG.55407"; transcript_id "MSTRG.55407.1"; exon_number "32";
chr14	StringTie	transcript	23047002	23097755	1000	-	.	gene_id "MSTRG.55407"; transcript_id "MSTRG.55407.10";
chr14	StringTie	exon	23047002	23047374	1000	-	.	gene_id "MSTRG.55407"; transcript_id "MSTRG.55407.10"; exon_number "1";
chr14	StringTie	exon	23047461	23048479	1000	-	.	gene_id "MSTRG.55407"; transcript_id "MSTRG.55407.10"; exon_number "2";
chr14	StringTie	exon	23049027	23049275	1000	-	.	gene_id "MSTRG.55407"; transcript_id "MSTRG.55407.10"; exon_number "3";
chr14	StringTie	exon	23049627	23049738	1000	-	.	gene_id "MSTRG.55407"; transcript_id "MSTRG.55407.10"; exon_number "4";
chr14	StringTie	exon	23049822	23051439	1000	-	.	gene_id "MSTRG.55407"; transcript_id "MSTRG.55407.10"; exon_number "5";
chr14	StringTie	exon	23051970	23052083	1000	-	.	gene_id "MSTRG.55407"; transcript_id "MSTRG.55407.10"; exon_number "6";
chr14	StringTie	exon	23052473	23052609	1000	-	.	gene_id "MSTRG.55407"; transcript_id "MSTRG.55407.10"; exon_number "7";
chr14	StringTie	exon	23053496	23053749	1000	-	.	gene_id "MSTRG.55407"; transcript_id "MSTRG.55407.10"; exon_number "8";
chr14	StringTie	exon	23054141	23054328	1000	-	.	gene_id "MSTRG.55407"; transcript_id "MSTRG.55407.10"; exon_number "9";
chr14	StringTie	exon	23054506	23054673	1000	-	.	gene_id "MSTRG.55407"; transcript_id "MSTRG.55407.10"; exon_number "10";
chr14	StringTie	exon	23054747	23054866	1000	-	.	gene_id "MSTRG.55407"; transcript_id "MSTRG.55407.10"; exon_number "11";
chr14	StringTie	exon	23055059	23055353	1000	-	.	gene_id "MSTRG.55407"; transcript_id "MSTRG.55407.10"; exon_number "12";
chr14	StringTie	exon	23055533	23055857	1000	-	.	gene_id "MSTRG.55407"; transcript_id "MSTRG.55407.10"; exon_number "13";
chr14	StringTie	exon	23057403	23059474	1000	-	.	gene_id "MSTRG.55407"; transcript_id "MSTRG.55407.10"; exon_number "14";
chr14	StringTie	exon	23061084	23061184	1000	-	.	gene_id "MSTRG.55407"; transcript_id "MSTRG.55407.10"; exon_number "15";
chr14	StringTie	exon	23061298	23061622	1000	-	.	gene_id "MSTRG.55407"; transcript_id "MSTRG.55407.10"; exon_number "16";
chr14	StringTie	exon	23062168	23062275	1000	-	.	gene_id "MSTRG.55407"; transcript_id "MSTRG.55407.10"; exon_number "17";
chr14	StringTie	exon	23062416	23062523	1000	-	.	gene_id "MSTRG.55407"; transcript_id "MSTRG.55407.10"; exon_number "18";
chr14	StringTie	exon	23062929	23063074	1000	-	.	gene_id "MSTRG.55407"; transcript_id "MSTRG.55407.10"; exon_number "19";
chr14	StringTie	exon	23063436	23063577	1000	-	.	gene_id "MSTRG.55407"; transcript_id "MSTRG.55407.10"; exon_number "20";
chr14	StringTie	exon	23064105	23064257	1000	-	.	gene_id "MSTRG.55407"; transcript_id "MSTRG.55407.10"; exon_number "21";
chr14	StringTie	exon	23064355	23064488	1000	-	.	gene_id "MSTRG.55407"; transcript_id "MSTRG.55407.10"; exon_number "22";
chr14	StringTie	exon	23065966	23066008	1000	-	.	gene_id "MSTRG.55407"; transcript_id "MSTRG.55407.10"; exon_number "23";
chr14	StringTie	exon	23069476	23069617	1000	-	.	gene_id "MSTRG.55407"; transcript_id "MSTRG.55407.10"; exon_number "24";
chr14	StringTie	exon	23078151	23078266	1000	-	.	gene_id "MSTRG.55407"; transcript_id "MSTRG.55407.10"; exon_number "25";
chr14	StringTie	exon	23078820	23079038	1000	-	.	gene_id "MSTRG.55407"; transcript_id "MSTRG.55407.10"; exon_number "26";
chr14	StringTie	exon	23079547	23080809	1000	-	.	gene_id "MSTRG.55407"; transcript_id "MSTRG.55407.10"; exon_number "27";
chr14	StringTie	exon	23081748	23081836	1000	-	.	gene_id "MSTRG.55407"; transcript_id "MSTRG.55407.10"; exon_number "28";
chr14	StringTie	exon	23090522	23090633	1000	-	.	gene_id "MSTRG.55407"; transcript_id "MSTRG.55407.10"; exon_number "29";
chr14	StringTie	exon	23093479	23093544	1000	-	.	gene_id "MSTRG.55407"; transcript_id "MSTRG.55407.10"; exon_number "30";
chr14	StringTie	exon	23094975	23095619	1000	-	.	gene_id "MSTRG.55407"; transcript_id "MSTRG.55407.10"; exon_number "31";
chr14	StringTie	exon	23097651	23097755	1000	-	.	gene_id "MSTRG.55407"; transcript_id "MSTRG.55407.10"; exon_number "32";
chr14	StringTie	transcript	23057762	23095153	1000	-	.	gene_id "MSTRG.55407"; transcript_id "MSTRG.55407.100";
chr14	StringTie	exon	23057762	23059474	1000	-	.	gene_id "MSTRG.55407"; transcript_id "MSTRG.55407.100"; exon_number "1";
chr14	StringTie	exon	23061084	23061184	1000	-	.	gene_id "MSTRG.55407"; transcript_id "MSTRG.55407.100"; exon_number "2";
chr14	StringTie	exon	23061298	23061622	1000	-	.	gene_id "MSTRG.55407"; transcript_id "MSTRG.55407.100"; exon_number "3";
chr14	StringTie	exon	23062168	23062275	1000	-	.	gene_id "MSTRG.55407"; transcript_id "MSTRG.55407.100"; exon_number "4";
chr14	StringTie	exon	23062416	23062523	1000	-	.	gene_id "MSTRG.55407"; transcript_id "MSTRG.55407.100"; exon_number "5";
chr14	StringTie	exon	23062929	23063074	1000	-	.	gene_id "MSTRG.55407"; transcript_id "MSTRG.55407.100"; exon_number "6";
chr14	StringTie	exon	23063436	23063577	1000	-	.	gene_id "MSTRG.55407"; transcript_id "MSTRG.55407.100"; exon_number "7";
chr14	StringTie	exon	23064105	23064257	1000	-	.	gene_id "MSTRG.55407"; transcript_id "MSTRG.55407.100"; exon_number "8";
chr14	StringTie	exon	23064355	23064488	1000	-	.	gene_id "MSTRG.55407"; transcript_id "MSTRG.55407.100"; exon_number "9";
chr14	StringTie	exon	23065966	23066008	1000	-	.	gene_id "MSTRG.55407"; transcript_id "MSTRG.55407.100"; exon_number "10";
chr14	StringTie	exon	23069476	23069617	1000	-	.	gene_id "MSTRG.55407"; transcript_id "MSTRG.55407.100"; exon_number "11";
chr14	StringTie	exon	23078151	23078266	1000	-	.	gene_id "MSTRG.55407"; transcript_id "MSTRG.55407.100"; exon_number "12";
chr14	StringTie	exon	23078820	23079038	1000	-	.	gene_id "MSTRG.55407"; transcript_id "MSTRG.55407.100"; exon_number "13";
chr14	StringTie	exon	23079547	23080809	1000	-	.	gene_id "MSTRG.55407"; transcript_id "MSTRG.55407.100"; exon_number "14";
chr14	StringTie	exon	23081748	23081836	1000	-	.	gene_id "MSTRG.55407"; transcript_id "MSTRG.55407.100"; exon_number "15";
chr14	StringTie	exon	23089982	23090098	1000	-	.	gene_id "MSTRG.55407"; transcript_id "MSTRG.55407.100"; exon_number "16";
chr14	StringTie	exon	23090522	23090633	1000	-	.	gene_id "MSTRG.55407"; transcript_id "MSTRG.55407.100"; exon_number "17";
chr14	StringTie	exon	23093479	23093544	1000	-	.	gene_id "MSTRG.55407"; transcript_id "MSTRG.55407.100"; exon_number "18";
chr14	StringTie	exon	23094975	23095153	1000	-	.	gene_id "MSTRG.55407"; transcript_id "MSTRG.55407.100"; exon_number "19";
chr14	StringTie	transcript	23057775	23097643	1000	-	.	gene_id "MSTRG.55407"; transcript_id "MSTRG.55407.101";
chr14	StringTie	exon	23057775	23059474	1000	-	.	gene_id "MSTRG.55407"; transcript_id "MSTRG.55407.101"; exon_number "1";
chr14	StringTie	exon	23061084	23061184	1000	-	.	gene_id "MSTRG.55407"; transcript_id "MSTRG.55407.101"; exon_number "2";
chr14	StringTie	exon	23061298	23061622	1000	-	.	gene_id "MSTRG.55407"; transcript_id "MSTRG.55407.101"; exon_number "3";
chr14	StringTie	exon	23062168	23062275	1000	-	.	gene_id "MSTRG.55407"; transcript_id "MSTRG.55407.101"; exon_number "4";
chr14	StringTie	exon	23062416	23062523	1000	-	.	gene_id "MSTRG.55407"; transcript_id "MSTRG.55407.101"; exon_number "5";
chr14	StringTie	exon	23062929	23063074	1000	-	.	gene_id "MSTRG.55407"; transcript_id "MSTRG.55407.101"; exon_number "6";
chr14	StringTie	exon	23063436	23063577	1000	-	.	gene_id "MSTRG.55407"; transcript_id "MSTRG.55407.101"; exon_number "7";
chr14	StringTie	exon	23064105	23064257	1000	-	.	gene_id "MSTRG.55407"; transcript_id "MSTRG.55407.101"; exon_number "8";
chr14	StringTie	exon	23064355	23064488	1000	-	.	gene_id "MSTRG.55407"; transcript_id "MSTRG.55407.101"; exon_number "9";
chr14	StringTie	exon	23065966	23066008	1000	-	.	gene_id "MSTRG.55407"; transcript_id "MSTRG.55407.101"; exon_number "10";
chr14	StringTie	exon	23067314	23069617	1000	-	.	gene_id "MSTRG.55407"; transcript_id "MSTRG.55407.101"; exon_number "11";
chr14	StringTie	exon	23071125	23071186	1000	-	.	gene_id "MSTRG.55407"; transcript_id "MSTRG.55407.101"; exon_number "12";
chr14	StringTie	exon	23078151	23078266	1000	-	.	gene_id "MSTRG.55407"; transcript_id "MSTRG.55407.101"; exon_number "13";
chr14	StringTie	exon	23078820	23079038	1000	-	.	gene_id "MSTRG.55407"; transcript_id "MSTRG.55407.101"; exon_number "14";
chr14	StringTie	exon	23079547	23080809	1000	-	.	gene_id "MSTRG.55407"; transcript_id "MSTRG.55407.101"; exon_number "15";
chr14	StringTie	exon	23081748	23081836	1000	-	.	gene_id "MSTRG.55407"; transcript_id "MSTRG.55407.101"; exon_number "16";
chr14	StringTie	exon	23090522	23090633	1000	-	.	gene_id "MSTRG.55407"; transcript_id "MSTRG.55407.101"; exon_number "17";
chr14	StringTie	exon	23093479	23093544	1000	-	.	gene_id "MSTRG.55407"; transcript_id "MSTRG.55407.101"; exon_number "18";
chr14	StringTie	exon	23094975	23097643	1000	-	.	gene_id "MSTRG.55407"; transcript_id "MSTRG.55407.101"; exon_number "19";
chr14	StringTie	transcript	23057775	23072678	1000	-	.	gene_id "MSTRG.55407"; transcript_id "MSTRG.55407.102";
chr14	StringTie	exon	23057775	23059474	1000	-	.	gene_id "MSTRG.55407"; transcript_id "MSTRG.55407.102"; exon_number "1";
chr14	StringTie	exon	23061084	23061184	1000	-	.	gene_id "MSTRG.55407"; transcript_id "MSTRG.55407.102"; exon_number "2";
chr14	StringTie	exon	23061298	23061622	1000	-	.	gene_id "MSTRG.55407"; transcript_id "MSTRG.55407.102"; exon_number "3";
chr14	StringTie	exon	23062168	23062275	1000	-	.	gene_id "MSTRG.55407"; transcript_id "MSTRG.55407.102"; exon_number "4";
chr14	StringTie	exon	23062416	23062523	1000	-	.	gene_id "MSTRG.55407"; transcript_id "MSTRG.55407.102"; exon_number "5";
chr14	StringTie	exon	23062929	23063074	1000	-	.	gene_id "MSTRG.55407"; transcript_id "MSTRG.55407.102"; exon_number "6";
chr14	StringTie	exon	23063436	23063577	1000	-	.	gene_id "MSTRG.55407"; transcript_id "MSTRG.55407.102"; exon_number "7";
chr14	StringTie	exon	23064105	23064221	1000	-	.	gene_id "MSTRG.55407"; transcript_id "MSTRG.55407.102"; exon_number "8";
chr14	StringTie	exon	23064355	23064488	1000	-	.	gene_id "MSTRG.55407"; transcript_id "MSTRG.55407.102"; exon_number "9";
chr14	StringTie	exon	23065966	23066008	1000	-	.	gene_id "MSTRG.55407"; transcript_id "MSTRG.55407.102"; exon_number "10";
chr14	StringTie	exon	23069476	23069617	1000	-	.	gene_id "MSTRG.55407"; transcript_id "MSTRG.55407.102"; exon_number "11";
chr14	StringTie	exon	23071427	23072678	1000	-	.	gene_id "MSTRG.55407"; transcript_id "MSTRG.55407.102"; exon_number "12";
chr14	StringTie	transcript	23057807	23097642	1000	-	.	gene_id "MSTRG.55407"; transcript_id "MSTRG.55407.103";
chr14	StringTie	exon	23057807	23059474	1000	-	.	gene_id "MSTRG.55407"; transcript_id "MSTRG.55407.103"; exon_number "1";
chr14	StringTie	exon	23061084	23061184	1000	-	.	gene_id "MSTRG.55407"; transcript_id "MSTRG.55407.103"; exon_number "2";
chr14	StringTie	exon	23061298	23061622	1000	-	.	gene_id "MSTRG.55407"; transcript_id "MSTRG.55407.103"; exon_number "3";
chr14	StringTie	exon	23062168	23062275	1000	-	.	gene_id "MSTRG.55407"; transcript_id "MSTRG.55407.103"; exon_number "4";
chr14	StringTie	exon	23062416	23062523	1000	-	.	gene_id "MSTRG.55407"; transcript_id "MSTRG.55407.103"; exon_number "5";
chr14	StringTie	exon	23062929	23063074	1000	-	.	gene_id "MSTRG.55407"; transcript_id "MSTRG.55407.103"; exon_number "6";
chr14	StringTie	exon	23063436	23063577	1000	-	.	gene_id "MSTRG.55407"; transcript_id "MSTRG.55407.103"; exon_number "7";
chr14	StringTie	exon	23064105	23064257	1000	-	.	gene_id "MSTRG.55407"; transcript_id "MSTRG.55407.103"; exon_number "8";
chr14	StringTie	exon	23064355	23064488	1000	-	.	gene_id "MSTRG.55407"; transcript_id "MSTRG.55407.103"; exon_number "9";
chr14	StringTie	exon	23065966	23066008	1000	-	.	gene_id "MSTRG.55407"; transcript_id "MSTRG.55407.103"; exon_number "10";
chr14	StringTie	exon	23067314	23069617	1000	-	.	gene_id "MSTRG.55407"; transcript_id "MSTRG.55407.103"; exon_number "11";
chr14	StringTie	exon	23071125	23071186	1000	-	.	gene_id "MSTRG.55407"; transcript_id "MSTRG.55407.103"; exon_number "12";
chr14	StringTie	exon	23078151	23078266	1000	-	.	gene_id "MSTRG.55407"; transcript_id "MSTRG.55407.103"; exon_number "13";
chr14	StringTie	exon	23078820	23079038	1000	-	.	gene_id "MSTRG.55407"; transcript_id "MSTRG.55407.103"; exon_number "14";
chr14	StringTie	exon	23079547	23080809	1000	-	.	gene_id "MSTRG.55407"; transcript_id "MSTRG.55407.103"; exon_number "15";
chr14	StringTie	exon	23081748	23081836	1000	-	.	gene_id "MSTRG.55407"; transcript_id "MSTRG.55407.103"; exon_number "16";
chr14	StringTie	exon	23089982	23090101	1000	-	.	gene_id "MSTRG.55407"; transcript_id "MSTRG.55407.103"; exon_number "17";
chr14	StringTie	exon	23090522	23090633	1000	-	.	gene_id "MSTRG.55407"; transcript_id "MSTRG.55407.103"; exon_number "18";
chr14	StringTie	exon	23093479	23093544	1000	-	.	gene_id "MSTRG.55407"; transcript_id "MSTRG.55407.103"; exon_number "19";
chr14	StringTie	exon	23094975	23097642	1000	-	.	gene_id "MSTRG.55407"; transcript_id "MSTRG.55407.103"; exon_number "20";
chr14	StringTie	transcript	23058189	23096670	1000	-	.	gene_id "MSTRG.55407"; transcript_id "MSTRG.55407.104";
chr14	StringTie	exon	23058189	23059474	1000	-	.	gene_id "MSTRG.55407"; transcript_id "MSTRG.55407.104"; exon_number "1";
chr14	StringTie	exon	23061084	23061184	1000	-	.	gene_id "MSTRG.55407"; transcript_id "MSTRG.55407.104"; exon_number "2";
chr14	StringTie	exon	23061298	23061622	1000	-	.	gene_id "MSTRG.55407"; transcript_id "MSTRG.55407.104"; exon_number "3";
chr14	StringTie	exon	23062168	23062275	1000	-	.	gene_id "MSTRG.55407"; transcript_id "MSTRG.55407.104"; exon_number "4";
chr14	StringTie	exon	23062416	23062523	1000	-	.	gene_id "MSTRG.55407"; transcript_id "MSTRG.55407.104"; exon_number "5";
chr14	StringTie	exon	23062929	23063074	1000	-	.	gene_id "MSTRG.55407"; transcript_id "MSTRG.55407.104"; exon_number "6";
chr14	StringTie	exon	23063436	23063577	1000	-	.	gene_id "MSTRG.55407"; transcript_id "MSTRG.55407.104"; exon_number "7";
chr14	StringTie	exon	23064105	23064257	1000	-	.	gene_id "MSTRG.55407"; transcript_id "MSTRG.55407.104"; exon_number "8";
chr14	StringTie	exon	23064355	23064488	1000	-	.	gene_id "MSTRG.55407"; transcript_id "MSTRG.55407.104"; exon_number "9";
chr14	StringTie	exon	23065966	23066008	1000	-	.	gene_id "MSTRG.55407"; transcript_id "MSTRG.55407.104"; exon_number "10";
chr14	StringTie	exon	23067314	23069020	1000	-	.	gene_id "MSTRG.55407"; transcript_id "MSTRG.55407.104"; exon_number "11";
chr14	StringTie	exon	23069476	23069617	1000	-	.	gene_id "MSTRG.55407"; transcript_id "MSTRG.55407.104"; exon_number "12";
chr14	StringTie	exon	23078151	23078266	1000	-	.	gene_id "MSTRG.55407"; transcript_id "MSTRG.55407.104"; exon_number "13";
chr14	StringTie	exon	23078820	23079038	1000	-	.	gene_id "MSTRG.55407"; transcript_id "MSTRG.55407.104"; exon_number "14";
chr14	StringTie	exon	23079547	23080809	1000	-	.	gene_id "MSTRG.55407"; transcript_id "MSTRG.55407.104"; exon_number "15";
chr14	StringTie	exon	23081748	23081836	1000	-	.	gene_id "MSTRG.55407"; transcript_id "MSTRG.55407.104"; exon_number "16";
chr14	StringTie	exon	23089982	23090101	1000	-	.	gene_id "MSTRG.55407"; transcript_id "MSTRG.55407.104"; exon_number "17";
chr14	StringTie	exon	23090522	23090633	1000	-	.	gene_id "MSTRG.55407"; transcript_id "MSTRG.55407.104"; exon_number "18";
chr14	StringTie	exon	23093479	23093544	1000	-	.	gene_id "MSTRG.55407"; transcript_id "MSTRG.55407.104"; exon_number "19";
chr14	StringTie	exon	23094975	23096670	1000	-	.	gene_id "MSTRG.55407"; transcript_id "MSTRG.55407.104"; exon_number "20";
chr14	StringTie	transcript	23058199	23098474	1000	-	.	gene_id "MSTRG.55407"; transcript_id "MSTRG.55407.105";
chr14	StringTie	exon	23058199	23059474	1000	-	.	gene_id "MSTRG.55407"; transcript_id "MSTRG.55407.105"; exon_number "1";
chr14	StringTie	exon	23061084	23061184	1000	-	.	gene_id "MSTRG.55407"; transcript_id "MSTRG.55407.105"; exon_number "2";
chr14	StringTie	exon	23061298	23061622	1000	-	.	gene_id "MSTRG.55407"; transcript_id "MSTRG.55407.105"; exon_number "3";
chr14	StringTie	exon	23062168	23062275	1000	-	.	gene_id "MSTRG.55407"; transcript_id "MSTRG.55407.105"; exon_number "4";
chr14	StringTie	exon	23062416	23062523	1000	-	.	gene_id "MSTRG.55407"; transcript_id "MSTRG.55407.105"; exon_number "5";
chr14	StringTie	exon	23062929	23063074	1000	-	.	gene_id "MSTRG.55407"; transcript_id "MSTRG.55407.105"; exon_number "6";
chr14	StringTie	exon	23063436	23063577	1000	-	.	gene_id "MSTRG.55407"; transcript_id "MSTRG.55407.105"; exon_number "7";
chr14	StringTie	exon	23064105	23064221	1000	-	.	gene_id "MSTRG.55407"; transcript_id "MSTRG.55407.105"; exon_number "8";
chr14	StringTie	exon	23064355	23064485	1000	-	.	gene_id "MSTRG.55407"; transcript_id "MSTRG.55407.105"; exon_number "9";
chr14	StringTie	exon	23065966	23066008	1000	-	.	gene_id "MSTRG.55407"; transcript_id "MSTRG.55407.105"; exon_number "10";
chr14	StringTie	exon	23067314	23069617	1000	-	.	gene_id "MSTRG.55407"; transcript_id "MSTRG.55407.105"; exon_number "11";
chr14	StringTie	exon	23078151	23078266	1000	-	.	gene_id "MSTRG.55407"; transcript_id "MSTRG.55407.105"; exon_number "12";
chr14	StringTie	exon	23078820	23079038	1000	-	.	gene_id "MSTRG.55407"; transcript_id "MSTRG.55407.105"; exon_number "13";
chr14	StringTie	exon	23079547	23080809	1000	-	.	gene_id "MSTRG.55407"; transcript_id "MSTRG.55407.105"; exon_number "14";
chr14	StringTie	exon	23081748	23081836	1000	-	.	gene_id "MSTRG.55407"; transcript_id "MSTRG.55407.105"; exon_number "15";
chr14	StringTie	exon	23090522	23090633	1000	-	.	gene_id "MSTRG.55407"; transcript_id "MSTRG.55407.105"; exon_number "16";
chr14	StringTie	exon	23093479	23093544	1000	-	.	gene_id "MSTRG.55407"; transcript_id "MSTRG.55407.105"; exon_number "17";
chr14	StringTie	exon	23094975	23097789	1000	-	.	gene_id "MSTRG.55407"; transcript_id "MSTRG.55407.105"; exon_number "18";
chr14	StringTie	exon	23097839	23098358	1000	-	.	gene_id "MSTRG.55407"; transcript_id "MSTRG.55407.105"; exon_number "19";
chr14	StringTie	exon	23098382	23098474	1000	-	.	gene_id "MSTRG.55407"; transcript_id "MSTRG.55407.105"; exon_number "20";
chr14	StringTie	transcript	23058199	23097703	1000	-	.	gene_id "MSTRG.55407"; transcript_id "MSTRG.55407.106";
chr14	StringTie	exon	23058199	23059474	1000	-	.	gene_id "MSTRG.55407"; transcript_id "MSTRG.55407.106"; exon_number "1";
chr14	StringTie	exon	23061084	23061184	1000	-	.	gene_id "MSTRG.55407"; transcript_id "MSTRG.55407.106"; exon_number "2";
chr14	StringTie	exon	23061298	23061622	1000	-	.	gene_id "MSTRG.55407"; transcript_id "MSTRG.55407.106"; exon_number "3";
chr14	StringTie	exon	23062168	23062275	1000	-	.	gene_id "MSTRG.55407"; transcript_id "MSTRG.55407.106"; exon_number "4";
chr14	StringTie	exon	23062416	23062523	1000	-	.	gene_id "MSTRG.55407"; transcript_id "MSTRG.55407.106"; exon_number "5";
chr14	StringTie	exon	23062929	23063074	1000	-	.	gene_id "MSTRG.55407"; transcript_id "MSTRG.55407.106"; exon_number "6";
chr14	StringTie	exon	23063436	23063577	1000	-	.	gene_id "MSTRG.55407"; transcript_id "MSTRG.55407.106"; exon_number "7";
chr14	StringTie	exon	23064105	23064257	1000	-	.	gene_id "MSTRG.55407"; transcript_id "MSTRG.55407.106"; exon_number "8";
chr14	StringTie	exon	23064355	23064488	1000	-	.	gene_id "MSTRG.55407"; transcript_id "MSTRG.55407.106"; exon_number "9";
chr14	StringTie	exon	23065966	23069617	1000	-	.	gene_id "MSTRG.55407"; transcript_id "MSTRG.55407.106"; exon_number "10";
chr14	StringTie	exon	23078151	23078266	1000	-	.	gene_id "MSTRG.55407"; transcript_id "MSTRG.55407.106"; exon_number "11";
chr14	StringTie	exon	23078820	23079038	1000	-	.	gene_id "MSTRG.55407"; transcript_id "MSTRG.55407.106"; exon_number "12";
chr14	StringTie	exon	23079547	23080809	1000	-	.	gene_id "MSTRG.55407"; transcript_id "MSTRG.55407.106"; exon_number "13";
chr14	StringTie	exon	23081748	23081836	1000	-	.	gene_id "MSTRG.55407"; transcript_id "MSTRG.55407.106"; exon_number "14";
chr14	StringTie	exon	23090522	23090633	1000	-	.	gene_id "MSTRG.55407"; transcript_id "MSTRG.55407.106"; exon_number "15";
chr14	StringTie	exon	23093479	23093544	1000	-	.	gene_id "MSTRG.55407"; transcript_id "MSTRG.55407.106"; exon_number "16";
chr14	StringTie	exon	23094975	23096030	1000	-	.	gene_id "MSTRG.55407"; transcript_id "MSTRG.55407.106"; exon_number "17";
chr14	StringTie	exon	23097666	23097703	1000	-	.	gene_id "MSTRG.55407"; transcript_id "MSTRG.55407.106"; exon_number "18";
chr14	StringTie	transcript	23058214	23098053	1000	-	.	gene_id "MSTRG.55407"; transcript_id "MSTRG.55407.107";
chr14	StringTie	exon	23058214	23059474	1000	-	.	gene_id "MSTRG.55407"; transcript_id "MSTRG.55407.107"; exon_number "1";
chr14	StringTie	exon	23061084	23061184	1000	-	.	gene_id "MSTRG.55407"; transcript_id "MSTRG.55407.107"; exon_number "2";
chr14	StringTie	exon	23061298	23061622	1000	-	.	gene_id "MSTRG.55407"; transcript_id "MSTRG.55407.107"; exon_number "3";
chr14	StringTie	exon	23062168	23062275	1000	-	.	gene_id "MSTRG.55407"; transcript_id "MSTRG.55407.107"; exon_number "4";
chr14	StringTie	exon	23062416	23062523	1000	-	.	gene_id "MSTRG.55407"; transcript_id "MSTRG.55407.107"; exon_number "5";
chr14	StringTie	exon	23062929	23063074	1000	-	.	gene_id "MSTRG.55407"; transcript_id "MSTRG.55407.107"; exon_number "6";
chr14	StringTie	exon	23063436	23063577	1000	-	.	gene_id "MSTRG.55407"; transcript_id "MSTRG.55407.107"; exon_number "7";
chr14	StringTie	exon	23064105	23064257	1000	-	.	gene_id "MSTRG.55407"; transcript_id "MSTRG.55407.107"; exon_number "8";
chr14	StringTie	exon	23064355	23064488	1000	-	.	gene_id "MSTRG.55407"; transcript_id "MSTRG.55407.107"; exon_number "9";
chr14	StringTie	exon	23065966	23066008	1000	-	.	gene_id "MSTRG.55407"; transcript_id "MSTRG.55407.107"; exon_number "10";
chr14	StringTie	exon	23067314	23069617	1000	-	.	gene_id "MSTRG.55407"; transcript_id "MSTRG.55407.107"; exon_number "11";
chr14	StringTie	exon	23078151	23078266	1000	-	.	gene_id "MSTRG.55407"; transcript_id "MSTRG.55407.107"; exon_number "12";
chr14	StringTie	exon	23078820	23079038	1000	-	.	gene_id "MSTRG.55407"; transcript_id "MSTRG.55407.107"; exon_number "13";
chr14	StringTie	exon	23079547	23080809	1000	-	.	gene_id "MSTRG.55407"; transcript_id "MSTRG.55407.107"; exon_number "14";
chr14	StringTie	exon	23081748	23081836	1000	-	.	gene_id "MSTRG.55407"; transcript_id "MSTRG.55407.107"; exon_number "15";
chr14	StringTie	exon	23089982	23090101	1000	-	.	gene_id "MSTRG.55407"; transcript_id "MSTRG.55407.107"; exon_number "16";
chr14	StringTie	exon	23090522	23090633	1000	-	.	gene_id "MSTRG.55407"; transcript_id "MSTRG.55407.107"; exon_number "17";
chr14	StringTie	exon	23093479	23093544	1000	-	.	gene_id "MSTRG.55407"; transcript_id "MSTRG.55407.107"; exon_number "18";
chr14	StringTie	exon	23094975	23096030	1000	-	.	gene_id "MSTRG.55407"; transcript_id "MSTRG.55407.107"; exon_number "19";
chr14	StringTie	exon	23097666	23097789	1000	-	.	gene_id "MSTRG.55407"; transcript_id "MSTRG.55407.107"; exon_number "20";
chr14	StringTie	exon	23097839	23098053	1000	-	.	gene_id "MSTRG.55407"; transcript_id "MSTRG.55407.107"; exon_number "21";
chr14	StringTie	transcript	23058228	23095154	1000	-	.	gene_id "MSTRG.55407"; transcript_id "MSTRG.55407.108";
chr14	StringTie	exon	23058228	23059474	1000	-	.	gene_id "MSTRG.55407"; transcript_id "MSTRG.55407.108"; exon_number "1";
chr14	StringTie	exon	23061084	23061184	1000	-	.	gene_id "MSTRG.55407"; transcript_id "MSTRG.55407.108"; exon_number "2";
chr14	StringTie	exon	23061298	23061622	1000	-	.	gene_id "MSTRG.55407"; transcript_id "MSTRG.55407.108"; exon_number "3";
chr14	StringTie	exon	23062168	23062275	1000	-	.	gene_id "MSTRG.55407"; transcript_id "MSTRG.55407.108"; exon_number "4";
chr14	StringTie	exon	23062416	23062523	1000	-	.	gene_id "MSTRG.55407"; transcript_id "MSTRG.55407.108"; exon_number "5";
chr14	StringTie	exon	23062929	23063074	1000	-	.	gene_id "MSTRG.55407"; transcript_id "MSTRG.55407.108"; exon_number "6";
chr14	StringTie	exon	23063436	23063577	1000	-	.	gene_id "MSTRG.55407"; transcript_id "MSTRG.55407.108"; exon_number "7";
chr14	StringTie	exon	23064105	23064257	1000	-	.	gene_id "MSTRG.55407"; transcript_id "MSTRG.55407.108"; exon_number "8";
chr14	StringTie	exon	23064355	23064488	1000	-	.	gene_id "MSTRG.55407"; transcript_id "MSTRG.55407.108"; exon_number "9";
chr14	StringTie	exon	23065966	23066008	1000	-	.	gene_id "MSTRG.55407"; transcript_id "MSTRG.55407.108"; exon_number "10";
chr14	StringTie	exon	23067304	23069617	1000	-	.	gene_id "MSTRG.55407"; transcript_id "MSTRG.55407.108"; exon_number "11";
chr14	StringTie	exon	23071125	23071186	1000	-	.	gene_id "MSTRG.55407"; transcript_id "MSTRG.55407.108"; exon_number "12";
chr14	StringTie	exon	23078151	23078266	1000	-	.	gene_id "MSTRG.55407"; transcript_id "MSTRG.55407.108"; exon_number "13";
chr14	StringTie	exon	23078820	23079038	1000	-	.	gene_id "MSTRG.55407"; transcript_id "MSTRG.55407.108"; exon_number "14";
chr14	StringTie	exon	23079547	23080809	1000	-	.	gene_id "MSTRG.55407"; transcript_id "MSTRG.55407.108"; exon_number "15";
chr14	StringTie	exon	23081748	23081836	1000	-	.	gene_id "MSTRG.55407"; transcript_id "MSTRG.55407.108"; exon_number "16";
chr14	StringTie	exon	23089982	23090101	1000	-	.	gene_id "MSTRG.55407"; transcript_id "MSTRG.55407.108"; exon_number "17";
chr14	StringTie	exon	23090522	23090633	1000	-	.	gene_id "MSTRG.55407"; transcript_id "MSTRG.55407.108"; exon_number "18";
chr14	StringTie	exon	23093479	23093544	1000	-	.	gene_id "MSTRG.55407"; transcript_id "MSTRG.55407.108"; exon_number "19";
chr14	StringTie	exon	23094975	23095154	1000	-	.	gene_id "MSTRG.55407"; transcript_id "MSTRG.55407.108"; exon_number "20";
chr14	StringTie	transcript	23058228	23073977	1000	-	.	gene_id "MSTRG.55407"; transcript_id "MSTRG.55407.109";
chr14	StringTie	exon	23058228	23058776	1000	-	.	gene_id "MSTRG.55407"; transcript_id "MSTRG.55407.109"; exon_number "1";
chr14	StringTie	exon	23058863	23059474	1000	-	.	gene_id "MSTRG.55407"; transcript_id "MSTRG.55407.109"; exon_number "2";
chr14	StringTie	exon	23061084	23061184	1000	-	.	gene_id "MSTRG.55407"; transcript_id "MSTRG.55407.109"; exon_number "3";
chr14	StringTie	exon	23061298	23061622	1000	-	.	gene_id "MSTRG.55407"; transcript_id "MSTRG.55407.109"; exon_number "4";
chr14	StringTie	exon	23062168	23062275	1000	-	.	gene_id "MSTRG.55407"; transcript_id "MSTRG.55407.109"; exon_number "5";
chr14	StringTie	exon	23062416	23062523	1000	-	.	gene_id "MSTRG.55407"; transcript_id "MSTRG.55407.109"; exon_number "6";
chr14	StringTie	exon	23062929	23063074	1000	-	.	gene_id "MSTRG.55407"; transcript_id "MSTRG.55407.109"; exon_number "7";
chr14	StringTie	exon	23063436	23063577	1000	-	.	gene_id "MSTRG.55407"; transcript_id "MSTRG.55407.109"; exon_number "8";
chr14	StringTie	exon	23064105	23064257	1000	-	.	gene_id "MSTRG.55407"; transcript_id "MSTRG.55407.109"; exon_number "9";
chr14	StringTie	exon	23064355	23064488	1000	-	.	gene_id "MSTRG.55407"; transcript_id "MSTRG.55407.109"; exon_number "10";
chr14	StringTie	exon	23065966	23066008	1000	-	.	gene_id "MSTRG.55407"; transcript_id "MSTRG.55407.109"; exon_number "11";
chr14	StringTie	exon	23067314	23068701	1000	-	.	gene_id "MSTRG.55407"; transcript_id "MSTRG.55407.109"; exon_number "12";
chr14	StringTie	exon	23069476	23069617	1000	-	.	gene_id "MSTRG.55407"; transcript_id "MSTRG.55407.109"; exon_number "13";
chr14	StringTie	exon	23071125	23071186	1000	-	.	gene_id "MSTRG.55407"; transcript_id "MSTRG.55407.109"; exon_number "14";
chr14	StringTie	exon	23071427	23073977	1000	-	.	gene_id "MSTRG.55407"; transcript_id "MSTRG.55407.109"; exon_number "15";
chr14	StringTie	transcript	23047002	23073626	1000	-	.	gene_id "MSTRG.55407"; transcript_id "MSTRG.55407.11";
chr14	StringTie	exon	23047002	23048479	1000	-	.	gene_id "MSTRG.55407"; transcript_id "MSTRG.55407.11"; exon_number "1";
chr14	StringTie	exon	23049027	23049275	1000	-	.	gene_id "MSTRG.55407"; transcript_id "MSTRG.55407.11"; exon_number "2";
chr14	StringTie	exon	23049627	23049738	1000	-	.	gene_id "MSTRG.55407"; transcript_id "MSTRG.55407.11"; exon_number "3";
chr14	StringTie	exon	23049822	23052083	1000	-	.	gene_id "MSTRG.55407"; transcript_id "MSTRG.55407.11"; exon_number "4";
chr14	StringTie	exon	23052473	23052609	1000	-	.	gene_id "MSTRG.55407"; transcript_id "MSTRG.55407.11"; exon_number "5";
chr14	StringTie	exon	23053496	23053749	1000	-	.	gene_id "MSTRG.55407"; transcript_id "MSTRG.55407.11"; exon_number "6";
chr14	StringTie	exon	23054141	23054328	1000	-	.	gene_id "MSTRG.55407"; transcript_id "MSTRG.55407.11"; exon_number "7";
chr14	StringTie	exon	23054506	23054673	1000	-	.	gene_id "MSTRG.55407"; transcript_id "MSTRG.55407.11"; exon_number "8";
chr14	StringTie	exon	23054747	23054866	1000	-	.	gene_id "MSTRG.55407"; transcript_id "MSTRG.55407.11"; exon_number "9";
chr14	StringTie	exon	23055059	23055353	1000	-	.	gene_id "MSTRG.55407"; transcript_id "MSTRG.55407.11"; exon_number "10";
chr14	StringTie	exon	23055533	23055857	1000	-	.	gene_id "MSTRG.55407"; transcript_id "MSTRG.55407.11"; exon_number "11";
chr14	StringTie	exon	23057403	23059474	1000	-	.	gene_id "MSTRG.55407"; transcript_id "MSTRG.55407.11"; exon_number "12";
chr14	StringTie	exon	23061084	23061184	1000	-	.	gene_id "MSTRG.55407"; transcript_id "MSTRG.55407.11"; exon_number "13";
chr14	StringTie	exon	23061298	23061622	1000	-	.	gene_id "MSTRG.55407"; transcript_id "MSTRG.55407.11"; exon_number "14";
chr14	StringTie	exon	23062168	23062275	1000	-	.	gene_id "MSTRG.55407"; transcript_id "MSTRG.55407.11"; exon_number "15";
chr14	StringTie	exon	23062416	23062523	1000	-	.	gene_id "MSTRG.55407"; transcript_id "MSTRG.55407.11"; exon_number "16";
chr14	StringTie	exon	23062929	23063074	1000	-	.	gene_id "MSTRG.55407"; transcript_id "MSTRG.55407.11"; exon_number "17";
chr14	StringTie	exon	23063436	23063577	1000	-	.	gene_id "MSTRG.55407"; transcript_id "MSTRG.55407.11"; exon_number "18";
chr14	StringTie	exon	23064105	23064257	1000	-	.	gene_id "MSTRG.55407"; transcript_id "MSTRG.55407.11"; exon_number "19";
chr14	StringTie	exon	23064355	23064485	1000	-	.	gene_id "MSTRG.55407"; transcript_id "MSTRG.55407.11"; exon_number "20";
chr14	StringTie	exon	23065966	23066008	1000	-	.	gene_id "MSTRG.55407"; transcript_id "MSTRG.55407.11"; exon_number "21";
chr14	StringTie	exon	23069476	23069617	1000	-	.	gene_id "MSTRG.55407"; transcript_id "MSTRG.55407.11"; exon_number "22";
chr14	StringTie	exon	23071427	23073626	1000	-	.	gene_id "MSTRG.55407"; transcript_id "MSTRG.55407.11"; exon_number "23";
chr14	StringTie	transcript	23058236	23095141	1000	-	.	gene_id "MSTRG.55407"; transcript_id "MSTRG.55407.110";
chr14	StringTie	exon	23058236	23058776	1000	-	.	gene_id "MSTRG.55407"; transcript_id "MSTRG.55407.110"; exon_number "1";
chr14	StringTie	exon	23058863	23059474	1000	-	.	gene_id "MSTRG.55407"; transcript_id "MSTRG.55407.110"; exon_number "2";
chr14	StringTie	exon	23061084	23061184	1000	-	.	gene_id "MSTRG.55407"; transcript_id "MSTRG.55407.110"; exon_number "3";
chr14	StringTie	exon	23061298	23061622	1000	-	.	gene_id "MSTRG.55407"; transcript_id "MSTRG.55407.110"; exon_number "4";
chr14	StringTie	exon	23062168	23062275	1000	-	.	gene_id "MSTRG.55407"; transcript_id "MSTRG.55407.110"; exon_number "5";
chr14	StringTie	exon	23062416	23062523	1000	-	.	gene_id "MSTRG.55407"; transcript_id "MSTRG.55407.110"; exon_number "6";
chr14	StringTie	exon	23062929	23063074	1000	-	.	gene_id "MSTRG.55407"; transcript_id "MSTRG.55407.110"; exon_number "7";
chr14	StringTie	exon	23063436	23063577	1000	-	.	gene_id "MSTRG.55407"; transcript_id "MSTRG.55407.110"; exon_number "8";
chr14	StringTie	exon	23064105	23064221	1000	-	.	gene_id "MSTRG.55407"; transcript_id "MSTRG.55407.110"; exon_number "9";
chr14	StringTie	exon	23064355	23064488	1000	-	.	gene_id "MSTRG.55407"; transcript_id "MSTRG.55407.110"; exon_number "10";
chr14	StringTie	exon	23065966	23069617	1000	-	.	gene_id "MSTRG.55407"; transcript_id "MSTRG.55407.110"; exon_number "11";
chr14	StringTie	exon	23078151	23078266	1000	-	.	gene_id "MSTRG.55407"; transcript_id "MSTRG.55407.110"; exon_number "12";
chr14	StringTie	exon	23078820	23079038	1000	-	.	gene_id "MSTRG.55407"; transcript_id "MSTRG.55407.110"; exon_number "13";
chr14	StringTie	exon	23079547	23080809	1000	-	.	gene_id "MSTRG.55407"; transcript_id "MSTRG.55407.110"; exon_number "14";
chr14	StringTie	exon	23081748	23081836	1000	-	.	gene_id "MSTRG.55407"; transcript_id "MSTRG.55407.110"; exon_number "15";
chr14	StringTie	exon	23089982	23090101	1000	-	.	gene_id "MSTRG.55407"; transcript_id "MSTRG.55407.110"; exon_number "16";
chr14	StringTie	exon	23090522	23090633	1000	-	.	gene_id "MSTRG.55407"; transcript_id "MSTRG.55407.110"; exon_number "17";
chr14	StringTie	exon	23093479	23093544	1000	-	.	gene_id "MSTRG.55407"; transcript_id "MSTRG.55407.110"; exon_number "18";
chr14	StringTie	exon	23094975	23095141	1000	-	.	gene_id "MSTRG.55407"; transcript_id "MSTRG.55407.110"; exon_number "19";
chr14	StringTie	transcript	23058264	23097641	1000	-	.	gene_id "MSTRG.55407"; transcript_id "MSTRG.55407.111";
chr14	StringTie	exon	23058264	23059474	1000	-	.	gene_id "MSTRG.55407"; transcript_id "MSTRG.55407.111"; exon_number "1";
chr14	StringTie	exon	23061084	23061184	1000	-	.	gene_id "MSTRG.55407"; transcript_id "MSTRG.55407.111"; exon_number "2";
chr14	StringTie	exon	23061298	23061622	1000	-	.	gene_id "MSTRG.55407"; transcript_id "MSTRG.55407.111"; exon_number "3";
chr14	StringTie	exon	23062168	23062275	1000	-	.	gene_id "MSTRG.55407"; transcript_id "MSTRG.55407.111"; exon_number "4";
chr14	StringTie	exon	23062416	23062523	1000	-	.	gene_id "MSTRG.55407"; transcript_id "MSTRG.55407.111"; exon_number "5";
chr14	StringTie	exon	23062929	23063074	1000	-	.	gene_id "MSTRG.55407"; transcript_id "MSTRG.55407.111"; exon_number "6";
chr14	StringTie	exon	23063436	23063577	1000	-	.	gene_id "MSTRG.55407"; transcript_id "MSTRG.55407.111"; exon_number "7";
chr14	StringTie	exon	23064105	23064257	1000	-	.	gene_id "MSTRG.55407"; transcript_id "MSTRG.55407.111"; exon_number "8";
chr14	StringTie	exon	23064355	23064488	1000	-	.	gene_id "MSTRG.55407"; transcript_id "MSTRG.55407.111"; exon_number "9";
chr14	StringTie	exon	23065966	23069617	1000	-	.	gene_id "MSTRG.55407"; transcript_id "MSTRG.55407.111"; exon_number "10";
chr14	StringTie	exon	23071125	23071186	1000	-	.	gene_id "MSTRG.55407"; transcript_id "MSTRG.55407.111"; exon_number "11";
chr14	StringTie	exon	23076470	23076551	1000	-	.	gene_id "MSTRG.55407"; transcript_id "MSTRG.55407.111"; exon_number "12";
chr14	StringTie	exon	23078151	23078266	1000	-	.	gene_id "MSTRG.55407"; transcript_id "MSTRG.55407.111"; exon_number "13";
chr14	StringTie	exon	23078820	23079038	1000	-	.	gene_id "MSTRG.55407"; transcript_id "MSTRG.55407.111"; exon_number "14";
chr14	StringTie	exon	23079547	23080809	1000	-	.	gene_id "MSTRG.55407"; transcript_id "MSTRG.55407.111"; exon_number "15";
chr14	StringTie	exon	23081748	23081836	1000	-	.	gene_id "MSTRG.55407"; transcript_id "MSTRG.55407.111"; exon_number "16";
chr14	StringTie	exon	23090522	23090633	1000	-	.	gene_id "MSTRG.55407"; transcript_id "MSTRG.55407.111"; exon_number "17";
chr14	StringTie	exon	23093479	23093544	1000	-	.	gene_id "MSTRG.55407"; transcript_id "MSTRG.55407.111"; exon_number "18";
chr14	StringTie	exon	23094975	23097641	1000	-	.	gene_id "MSTRG.55407"; transcript_id "MSTRG.55407.111"; exon_number "19";
chr14	StringTie	transcript	23058280	23097624	1000	-	.	gene_id "MSTRG.55407"; transcript_id "MSTRG.55407.112";
chr14	StringTie	exon	23058280	23059474	1000	-	.	gene_id "MSTRG.55407"; transcript_id "MSTRG.55407.112"; exon_number "1";
chr14	StringTie	exon	23061084	23061184	1000	-	.	gene_id "MSTRG.55407"; transcript_id "MSTRG.55407.112"; exon_number "2";
chr14	StringTie	exon	23061298	23061622	1000	-	.	gene_id "MSTRG.55407"; transcript_id "MSTRG.55407.112"; exon_number "3";
chr14	StringTie	exon	23062168	23062275	1000	-	.	gene_id "MSTRG.55407"; transcript_id "MSTRG.55407.112"; exon_number "4";
chr14	StringTie	exon	23062416	23062523	1000	-	.	gene_id "MSTRG.55407"; transcript_id "MSTRG.55407.112"; exon_number "5";
chr14	StringTie	exon	23062929	23063074	1000	-	.	gene_id "MSTRG.55407"; transcript_id "MSTRG.55407.112"; exon_number "6";
chr14	StringTie	exon	23063436	23063577	1000	-	.	gene_id "MSTRG.55407"; transcript_id "MSTRG.55407.112"; exon_number "7";
chr14	StringTie	exon	23064105	23064257	1000	-	.	gene_id "MSTRG.55407"; transcript_id "MSTRG.55407.112"; exon_number "8";
chr14	StringTie	exon	23064355	23064485	1000	-	.	gene_id "MSTRG.55407"; transcript_id "MSTRG.55407.112"; exon_number "9";
chr14	StringTie	exon	23065966	23066008	1000	-	.	gene_id "MSTRG.55407"; transcript_id "MSTRG.55407.112"; exon_number "10";
chr14	StringTie	exon	23067304	23068464	1000	-	.	gene_id "MSTRG.55407"; transcript_id "MSTRG.55407.112"; exon_number "11";
chr14	StringTie	exon	23069476	23069617	1000	-	.	gene_id "MSTRG.55407"; transcript_id "MSTRG.55407.112"; exon_number "12";
chr14	StringTie	exon	23078151	23078266	1000	-	.	gene_id "MSTRG.55407"; transcript_id "MSTRG.55407.112"; exon_number "13";
chr14	StringTie	exon	23078820	23079038	1000	-	.	gene_id "MSTRG.55407"; transcript_id "MSTRG.55407.112"; exon_number "14";
chr14	StringTie	exon	23079547	23080809	1000	-	.	gene_id "MSTRG.55407"; transcript_id "MSTRG.55407.112"; exon_number "15";
chr14	StringTie	exon	23081748	23081836	1000	-	.	gene_id "MSTRG.55407"; transcript_id "MSTRG.55407.112"; exon_number "16";
chr14	StringTie	exon	23089982	23090101	1000	-	.	gene_id "MSTRG.55407"; transcript_id "MSTRG.55407.112"; exon_number "17";
chr14	StringTie	exon	23090522	23090633	1000	-	.	gene_id "MSTRG.55407"; transcript_id "MSTRG.55407.112"; exon_number "18";
chr14	StringTie	exon	23093479	23093544	1000	-	.	gene_id "MSTRG.55407"; transcript_id "MSTRG.55407.112"; exon_number "19";
chr14	StringTie	exon	23094975	23097624	1000	-	.	gene_id "MSTRG.55407"; transcript_id "MSTRG.55407.112"; exon_number "20";
chr14	StringTie	transcript	23058282	23095178	1000	-	.	gene_id "MSTRG.55407"; transcript_id "MSTRG.55407.113";
chr14	StringTie	exon	23058282	23059474	1000	-	.	gene_id "MSTRG.55407"; transcript_id "MSTRG.55407.113"; exon_number "1";
chr14	StringTie	exon	23061084	23061184	1000	-	.	gene_id "MSTRG.55407"; transcript_id "MSTRG.55407.113"; exon_number "2";
chr14	StringTie	exon	23061298	23061622	1000	-	.	gene_id "MSTRG.55407"; transcript_id "MSTRG.55407.113"; exon_number "3";
chr14	StringTie	exon	23062168	23062275	1000	-	.	gene_id "MSTRG.55407"; transcript_id "MSTRG.55407.113"; exon_number "4";
chr14	StringTie	exon	23062416	23062523	1000	-	.	gene_id "MSTRG.55407"; transcript_id "MSTRG.55407.113"; exon_number "5";
chr14	StringTie	exon	23062929	23063065	1000	-	.	gene_id "MSTRG.55407"; transcript_id "MSTRG.55407.113"; exon_number "6";
chr14	StringTie	exon	23063436	23063577	1000	-	.	gene_id "MSTRG.55407"; transcript_id "MSTRG.55407.113"; exon_number "7";
chr14	StringTie	exon	23064105	23064221	1000	-	.	gene_id "MSTRG.55407"; transcript_id "MSTRG.55407.113"; exon_number "8";
chr14	StringTie	exon	23064355	23064485	1000	-	.	gene_id "MSTRG.55407"; transcript_id "MSTRG.55407.113"; exon_number "9";
chr14	StringTie	exon	23065966	23066008	1000	-	.	gene_id "MSTRG.55407"; transcript_id "MSTRG.55407.113"; exon_number "10";
chr14	StringTie	exon	23067314	23068671	1000	-	.	gene_id "MSTRG.55407"; transcript_id "MSTRG.55407.113"; exon_number "11";
chr14	StringTie	exon	23069476	23069617	1000	-	.	gene_id "MSTRG.55407"; transcript_id "MSTRG.55407.113"; exon_number "12";
chr14	StringTie	exon	23078151	23078266	1000	-	.	gene_id "MSTRG.55407"; transcript_id "MSTRG.55407.113"; exon_number "13";
chr14	StringTie	exon	23078820	23079038	1000	-	.	gene_id "MSTRG.55407"; transcript_id "MSTRG.55407.113"; exon_number "14";
chr14	StringTie	exon	23079547	23080809	1000	-	.	gene_id "MSTRG.55407"; transcript_id "MSTRG.55407.113"; exon_number "15";
chr14	StringTie	exon	23081748	23081836	1000	-	.	gene_id "MSTRG.55407"; transcript_id "MSTRG.55407.113"; exon_number "16";
chr14	StringTie	exon	23090522	23090633	1000	-	.	gene_id "MSTRG.55407"; transcript_id "MSTRG.55407.113"; exon_number "17";
chr14	StringTie	exon	23093479	23093544	1000	-	.	gene_id "MSTRG.55407"; transcript_id "MSTRG.55407.113"; exon_number "18";
chr14	StringTie	exon	23094975	23095178	1000	-	.	gene_id "MSTRG.55407"; transcript_id "MSTRG.55407.113"; exon_number "19";
chr14	StringTie	transcript	23058285	23073354	1000	-	.	gene_id "MSTRG.55407"; transcript_id "MSTRG.55407.114";
chr14	StringTie	exon	23058285	23059474	1000	-	.	gene_id "MSTRG.55407"; transcript_id "MSTRG.55407.114"; exon_number "1";
chr14	StringTie	exon	23061084	23061184	1000	-	.	gene_id "MSTRG.55407"; transcript_id "MSTRG.55407.114"; exon_number "2";
chr14	StringTie	exon	23061298	23061622	1000	-	.	gene_id "MSTRG.55407"; transcript_id "MSTRG.55407.114"; exon_number "3";
chr14	StringTie	exon	23062168	23062275	1000	-	.	gene_id "MSTRG.55407"; transcript_id "MSTRG.55407.114"; exon_number "4";
chr14	StringTie	exon	23062416	23062504	1000	-	.	gene_id "MSTRG.55407"; transcript_id "MSTRG.55407.114"; exon_number "5";
chr14	StringTie	exon	23062929	23063074	1000	-	.	gene_id "MSTRG.55407"; transcript_id "MSTRG.55407.114"; exon_number "6";
chr14	StringTie	exon	23063436	23063577	1000	-	.	gene_id "MSTRG.55407"; transcript_id "MSTRG.55407.114"; exon_number "7";
chr14	StringTie	exon	23064105	23064257	1000	-	.	gene_id "MSTRG.55407"; transcript_id "MSTRG.55407.114"; exon_number "8";
chr14	StringTie	exon	23064355	23064488	1000	-	.	gene_id "MSTRG.55407"; transcript_id "MSTRG.55407.114"; exon_number "9";
chr14	StringTie	exon	23065966	23066008	1000	-	.	gene_id "MSTRG.55407"; transcript_id "MSTRG.55407.114"; exon_number "10";
chr14	StringTie	exon	23067314	23068701	1000	-	.	gene_id "MSTRG.55407"; transcript_id "MSTRG.55407.114"; exon_number "11";
chr14	StringTie	exon	23069476	23069617	1000	-	.	gene_id "MSTRG.55407"; transcript_id "MSTRG.55407.114"; exon_number "12";
chr14	StringTie	exon	23071427	23073354	1000	-	.	gene_id "MSTRG.55407"; transcript_id "MSTRG.55407.114"; exon_number "13";
chr14	StringTie	transcript	23058287	23097643	1000	-	.	gene_id "MSTRG.55407"; transcript_id "MSTRG.55407.115";
chr14	StringTie	exon	23058287	23059474	1000	-	.	gene_id "MSTRG.55407"; transcript_id "MSTRG.55407.115"; exon_number "1";
chr14	StringTie	exon	23061084	23061184	1000	-	.	gene_id "MSTRG.55407"; transcript_id "MSTRG.55407.115"; exon_number "2";
chr14	StringTie	exon	23061298	23061622	1000	-	.	gene_id "MSTRG.55407"; transcript_id "MSTRG.55407.115"; exon_number "3";
chr14	StringTie	exon	23062168	23062275	1000	-	.	gene_id "MSTRG.55407"; transcript_id "MSTRG.55407.115"; exon_number "4";
chr14	StringTie	exon	23062416	23062523	1000	-	.	gene_id "MSTRG.55407"; transcript_id "MSTRG.55407.115"; exon_number "5";
chr14	StringTie	exon	23062929	23063074	1000	-	.	gene_id "MSTRG.55407"; transcript_id "MSTRG.55407.115"; exon_number "6";
chr14	StringTie	exon	23063436	23063577	1000	-	.	gene_id "MSTRG.55407"; transcript_id "MSTRG.55407.115"; exon_number "7";
chr14	StringTie	exon	23064105	23064221	1000	-	.	gene_id "MSTRG.55407"; transcript_id "MSTRG.55407.115"; exon_number "8";
chr14	StringTie	exon	23064355	23064488	1000	-	.	gene_id "MSTRG.55407"; transcript_id "MSTRG.55407.115"; exon_number "9";
chr14	StringTie	exon	23065966	23066008	1000	-	.	gene_id "MSTRG.55407"; transcript_id "MSTRG.55407.115"; exon_number "10";
chr14	StringTie	exon	23067314	23068701	1000	-	.	gene_id "MSTRG.55407"; transcript_id "MSTRG.55407.115"; exon_number "11";
chr14	StringTie	exon	23069476	23069617	1000	-	.	gene_id "MSTRG.55407"; transcript_id "MSTRG.55407.115"; exon_number "12";
chr14	StringTie	exon	23078151	23078266	1000	-	.	gene_id "MSTRG.55407"; transcript_id "MSTRG.55407.115"; exon_number "13";
chr14	StringTie	exon	23078820	23079038	1000	-	.	gene_id "MSTRG.55407"; transcript_id "MSTRG.55407.115"; exon_number "14";
chr14	StringTie	exon	23079547	23080809	1000	-	.	gene_id "MSTRG.55407"; transcript_id "MSTRG.55407.115"; exon_number "15";
chr14	StringTie	exon	23081748	23081836	1000	-	.	gene_id "MSTRG.55407"; transcript_id "MSTRG.55407.115"; exon_number "16";
chr14	StringTie	exon	23090522	23090633	1000	-	.	gene_id "MSTRG.55407"; transcript_id "MSTRG.55407.115"; exon_number "17";
chr14	StringTie	exon	23093479	23093544	1000	-	.	gene_id "MSTRG.55407"; transcript_id "MSTRG.55407.115"; exon_number "18";
chr14	StringTie	exon	23094975	23097643	1000	-	.	gene_id "MSTRG.55407"; transcript_id "MSTRG.55407.115"; exon_number "19";
chr14	StringTie	transcript	23058287	23097640	1000	-	.	gene_id "MSTRG.55407"; transcript_id "MSTRG.55407.116";
chr14	StringTie	exon	23058287	23059474	1000	-	.	gene_id "MSTRG.55407"; transcript_id "MSTRG.55407.116"; exon_number "1";
chr14	StringTie	exon	23061084	23061184	1000	-	.	gene_id "MSTRG.55407"; transcript_id "MSTRG.55407.116"; exon_number "2";
chr14	StringTie	exon	23061298	23061622	1000	-	.	gene_id "MSTRG.55407"; transcript_id "MSTRG.55407.116"; exon_number "3";
chr14	StringTie	exon	23062168	23062275	1000	-	.	gene_id "MSTRG.55407"; transcript_id "MSTRG.55407.116"; exon_number "4";
chr14	StringTie	exon	23062416	23062523	1000	-	.	gene_id "MSTRG.55407"; transcript_id "MSTRG.55407.116"; exon_number "5";
chr14	StringTie	exon	23062929	23063074	1000	-	.	gene_id "MSTRG.55407"; transcript_id "MSTRG.55407.116"; exon_number "6";
chr14	StringTie	exon	23063436	23063577	1000	-	.	gene_id "MSTRG.55407"; transcript_id "MSTRG.55407.116"; exon_number "7";
chr14	StringTie	exon	23064105	23064257	1000	-	.	gene_id "MSTRG.55407"; transcript_id "MSTRG.55407.116"; exon_number "8";
chr14	StringTie	exon	23064355	23064485	1000	-	.	gene_id "MSTRG.55407"; transcript_id "MSTRG.55407.116"; exon_number "9";
chr14	StringTie	exon	23065966	23066008	1000	-	.	gene_id "MSTRG.55407"; transcript_id "MSTRG.55407.116"; exon_number "10";
chr14	StringTie	exon	23069476	23069617	1000	-	.	gene_id "MSTRG.55407"; transcript_id "MSTRG.55407.116"; exon_number "11";
chr14	StringTie	exon	23078151	23078266	1000	-	.	gene_id "MSTRG.55407"; transcript_id "MSTRG.55407.116"; exon_number "12";
chr14	StringTie	exon	23078820	23079038	1000	-	.	gene_id "MSTRG.55407"; transcript_id "MSTRG.55407.116"; exon_number "13";
chr14	StringTie	exon	23079547	23080809	1000	-	.	gene_id "MSTRG.55407"; transcript_id "MSTRG.55407.116"; exon_number "14";
chr14	StringTie	exon	23081748	23081836	1000	-	.	gene_id "MSTRG.55407"; transcript_id "MSTRG.55407.116"; exon_number "15";
chr14	StringTie	exon	23089982	23090101	1000	-	.	gene_id "MSTRG.55407"; transcript_id "MSTRG.55407.116"; exon_number "16";
chr14	StringTie	exon	23090522	23090633	1000	-	.	gene_id "MSTRG.55407"; transcript_id "MSTRG.55407.116"; exon_number "17";
chr14	StringTie	exon	23093479	23093544	1000	-	.	gene_id "MSTRG.55407"; transcript_id "MSTRG.55407.116"; exon_number "18";
chr14	StringTie	exon	23094975	23097640	1000	-	.	gene_id "MSTRG.55407"; transcript_id "MSTRG.55407.116"; exon_number "19";
chr14	StringTie	transcript	23058287	23071795	1000	-	.	gene_id "MSTRG.55407"; transcript_id "MSTRG.55407.117";
chr14	StringTie	exon	23058287	23059474	1000	-	.	gene_id "MSTRG.55407"; transcript_id "MSTRG.55407.117"; exon_number "1";
chr14	StringTie	exon	23061084	23061184	1000	-	.	gene_id "MSTRG.55407"; transcript_id "MSTRG.55407.117"; exon_number "2";
chr14	StringTie	exon	23061298	23061622	1000	-	.	gene_id "MSTRG.55407"; transcript_id "MSTRG.55407.117"; exon_number "3";
chr14	StringTie	exon	23062168	23062275	1000	-	.	gene_id "MSTRG.55407"; transcript_id "MSTRG.55407.117"; exon_number "4";
chr14	StringTie	exon	23062416	23062523	1000	-	.	gene_id "MSTRG.55407"; transcript_id "MSTRG.55407.117"; exon_number "5";
chr14	StringTie	exon	23062929	23063074	1000	-	.	gene_id "MSTRG.55407"; transcript_id "MSTRG.55407.117"; exon_number "6";
chr14	StringTie	exon	23063436	23063577	1000	-	.	gene_id "MSTRG.55407"; transcript_id "MSTRG.55407.117"; exon_number "7";
chr14	StringTie	exon	23064105	23064221	1000	-	.	gene_id "MSTRG.55407"; transcript_id "MSTRG.55407.117"; exon_number "8";
chr14	StringTie	exon	23064355	23064488	1000	-	.	gene_id "MSTRG.55407"; transcript_id "MSTRG.55407.117"; exon_number "9";
chr14	StringTie	exon	23065966	23066008	1000	-	.	gene_id "MSTRG.55407"; transcript_id "MSTRG.55407.117"; exon_number "10";
chr14	StringTie	exon	23067314	23069617	1000	-	.	gene_id "MSTRG.55407"; transcript_id "MSTRG.55407.117"; exon_number "11";
chr14	StringTie	exon	23071125	23071186	1000	-	.	gene_id "MSTRG.55407"; transcript_id "MSTRG.55407.117"; exon_number "12";
chr14	StringTie	exon	23071427	23071795	1000	-	.	gene_id "MSTRG.55407"; transcript_id "MSTRG.55407.117"; exon_number "13";
chr14	StringTie	transcript	23058287	23097591	1000	-	.	gene_id "MSTRG.55407"; transcript_id "MSTRG.55407.118";
chr14	StringTie	exon	23058287	23059474	1000	-	.	gene_id "MSTRG.55407"; transcript_id "MSTRG.55407.118"; exon_number "1";
chr14	StringTie	exon	23061084	23061184	1000	-	.	gene_id "MSTRG.55407"; transcript_id "MSTRG.55407.118"; exon_number "2";
chr14	StringTie	exon	23061298	23061622	1000	-	.	gene_id "MSTRG.55407"; transcript_id "MSTRG.55407.118"; exon_number "3";
chr14	StringTie	exon	23062168	23062275	1000	-	.	gene_id "MSTRG.55407"; transcript_id "MSTRG.55407.118"; exon_number "4";
chr14	StringTie	exon	23062416	23062523	1000	-	.	gene_id "MSTRG.55407"; transcript_id "MSTRG.55407.118"; exon_number "5";
chr14	StringTie	exon	23062929	23063074	1000	-	.	gene_id "MSTRG.55407"; transcript_id "MSTRG.55407.118"; exon_number "6";
chr14	StringTie	exon	23063436	23063577	1000	-	.	gene_id "MSTRG.55407"; transcript_id "MSTRG.55407.118"; exon_number "7";
chr14	StringTie	exon	23064105	23064257	1000	-	.	gene_id "MSTRG.55407"; transcript_id "MSTRG.55407.118"; exon_number "8";
chr14	StringTie	exon	23064355	23064485	1000	-	.	gene_id "MSTRG.55407"; transcript_id "MSTRG.55407.118"; exon_number "9";
chr14	StringTie	exon	23065966	23066008	1000	-	.	gene_id "MSTRG.55407"; transcript_id "MSTRG.55407.118"; exon_number "10";
chr14	StringTie	exon	23067342	23069617	1000	-	.	gene_id "MSTRG.55407"; transcript_id "MSTRG.55407.118"; exon_number "11";
chr14	StringTie	exon	23078151	23078266	1000	-	.	gene_id "MSTRG.55407"; transcript_id "MSTRG.55407.118"; exon_number "12";
chr14	StringTie	exon	23078820	23079038	1000	-	.	gene_id "MSTRG.55407"; transcript_id "MSTRG.55407.118"; exon_number "13";
chr14	StringTie	exon	23079547	23080809	1000	-	.	gene_id "MSTRG.55407"; transcript_id "MSTRG.55407.118"; exon_number "14";
chr14	StringTie	exon	23081748	23081836	1000	-	.	gene_id "MSTRG.55407"; transcript_id "MSTRG.55407.118"; exon_number "15";
chr14	StringTie	exon	23090522	23090633	1000	-	.	gene_id "MSTRG.55407"; transcript_id "MSTRG.55407.118"; exon_number "16";
chr14	StringTie	exon	23093479	23093544	1000	-	.	gene_id "MSTRG.55407"; transcript_id "MSTRG.55407.118"; exon_number "17";
chr14	StringTie	exon	23094975	23097591	1000	-	.	gene_id "MSTRG.55407"; transcript_id "MSTRG.55407.118"; exon_number "18";
chr14	StringTie	transcript	23058288	23097910	1000	-	.	gene_id "MSTRG.55407"; transcript_id "MSTRG.55407.119";
chr14	StringTie	exon	23058288	23059474	1000	-	.	gene_id "MSTRG.55407"; transcript_id "MSTRG.55407.119"; exon_number "1";
chr14	StringTie	exon	23061084	23061184	1000	-	.	gene_id "MSTRG.55407"; transcript_id "MSTRG.55407.119"; exon_number "2";
chr14	StringTie	exon	23061298	23061622	1000	-	.	gene_id "MSTRG.55407"; transcript_id "MSTRG.55407.119"; exon_number "3";
chr14	StringTie	exon	23062168	23062275	1000	-	.	gene_id "MSTRG.55407"; transcript_id "MSTRG.55407.119"; exon_number "4";
chr14	StringTie	exon	23062416	23062523	1000	-	.	gene_id "MSTRG.55407"; transcript_id "MSTRG.55407.119"; exon_number "5";
chr14	StringTie	exon	23062929	23063074	1000	-	.	gene_id "MSTRG.55407"; transcript_id "MSTRG.55407.119"; exon_number "6";
chr14	StringTie	exon	23063436	23063577	1000	-	.	gene_id "MSTRG.55407"; transcript_id "MSTRG.55407.119"; exon_number "7";
chr14	StringTie	exon	23064105	23064221	1000	-	.	gene_id "MSTRG.55407"; transcript_id "MSTRG.55407.119"; exon_number "8";
chr14	StringTie	exon	23064355	23064485	1000	-	.	gene_id "MSTRG.55407"; transcript_id "MSTRG.55407.119"; exon_number "9";
chr14	StringTie	exon	23065966	23066008	1000	-	.	gene_id "MSTRG.55407"; transcript_id "MSTRG.55407.119"; exon_number "10";
chr14	StringTie	exon	23069476	23069617	1000	-	.	gene_id "MSTRG.55407"; transcript_id "MSTRG.55407.119"; exon_number "11";
chr14	StringTie	exon	23078151	23078266	1000	-	.	gene_id "MSTRG.55407"; transcript_id "MSTRG.55407.119"; exon_number "12";
chr14	StringTie	exon	23078820	23079038	1000	-	.	gene_id "MSTRG.55407"; transcript_id "MSTRG.55407.119"; exon_number "13";
chr14	StringTie	exon	23079547	23080809	1000	-	.	gene_id "MSTRG.55407"; transcript_id "MSTRG.55407.119"; exon_number "14";
chr14	StringTie	exon	23081748	23081836	1000	-	.	gene_id "MSTRG.55407"; transcript_id "MSTRG.55407.119"; exon_number "15";
chr14	StringTie	exon	23090522	23090633	1000	-	.	gene_id "MSTRG.55407"; transcript_id "MSTRG.55407.119"; exon_number "16";
chr14	StringTie	exon	23093479	23093544	1000	-	.	gene_id "MSTRG.55407"; transcript_id "MSTRG.55407.119"; exon_number "17";
chr14	StringTie	exon	23094975	23097789	1000	-	.	gene_id "MSTRG.55407"; transcript_id "MSTRG.55407.119"; exon_number "18";
chr14	StringTie	exon	23097839	23097910	1000	-	.	gene_id "MSTRG.55407"; transcript_id "MSTRG.55407.119"; exon_number "19";
chr14	StringTie	transcript	23047002	23098069	1000	-	.	gene_id "MSTRG.55407"; transcript_id "MSTRG.55407.12";
chr14	StringTie	exon	23047002	23047374	1000	-	.	gene_id "MSTRG.55407"; transcript_id "MSTRG.55407.12"; exon_number "1";
chr14	StringTie	exon	23048164	23048479	1000	-	.	gene_id "MSTRG.55407"; transcript_id "MSTRG.55407.12"; exon_number "2";
chr14	StringTie	exon	23049027	23049275	1000	-	.	gene_id "MSTRG.55407"; transcript_id "MSTRG.55407.12"; exon_number "3";
chr14	StringTie	exon	23049627	23049738	1000	-	.	gene_id "MSTRG.55407"; transcript_id "MSTRG.55407.12"; exon_number "4";
chr14	StringTie	exon	23049822	23051439	1000	-	.	gene_id "MSTRG.55407"; transcript_id "MSTRG.55407.12"; exon_number "5";
chr14	StringTie	exon	23051970	23052083	1000	-	.	gene_id "MSTRG.55407"; transcript_id "MSTRG.55407.12"; exon_number "6";
chr14	StringTie	exon	23052473	23052609	1000	-	.	gene_id "MSTRG.55407"; transcript_id "MSTRG.55407.12"; exon_number "7";
chr14	StringTie	exon	23053496	23053749	1000	-	.	gene_id "MSTRG.55407"; transcript_id "MSTRG.55407.12"; exon_number "8";
chr14	StringTie	exon	23054141	23054328	1000	-	.	gene_id "MSTRG.55407"; transcript_id "MSTRG.55407.12"; exon_number "9";
chr14	StringTie	exon	23054506	23054673	1000	-	.	gene_id "MSTRG.55407"; transcript_id "MSTRG.55407.12"; exon_number "10";
chr14	StringTie	exon	23054747	23054866	1000	-	.	gene_id "MSTRG.55407"; transcript_id "MSTRG.55407.12"; exon_number "11";
chr14	StringTie	exon	23055059	23055353	1000	-	.	gene_id "MSTRG.55407"; transcript_id "MSTRG.55407.12"; exon_number "12";
chr14	StringTie	exon	23055533	23055857	1000	-	.	gene_id "MSTRG.55407"; transcript_id "MSTRG.55407.12"; exon_number "13";
chr14	StringTie	exon	23057403	23059474	1000	-	.	gene_id "MSTRG.55407"; transcript_id "MSTRG.55407.12"; exon_number "14";
chr14	StringTie	exon	23061084	23061184	1000	-	.	gene_id "MSTRG.55407"; transcript_id "MSTRG.55407.12"; exon_number "15";
chr14	StringTie	exon	23061298	23061622	1000	-	.	gene_id "MSTRG.55407"; transcript_id "MSTRG.55407.12"; exon_number "16";
chr14	StringTie	exon	23062168	23062275	1000	-	.	gene_id "MSTRG.55407"; transcript_id "MSTRG.55407.12"; exon_number "17";
chr14	StringTie	exon	23062416	23062523	1000	-	.	gene_id "MSTRG.55407"; transcript_id "MSTRG.55407.12"; exon_number "18";
chr14	StringTie	exon	23062929	23063074	1000	-	.	gene_id "MSTRG.55407"; transcript_id "MSTRG.55407.12"; exon_number "19";
chr14	StringTie	exon	23063436	23063577	1000	-	.	gene_id "MSTRG.55407"; transcript_id "MSTRG.55407.12"; exon_number "20";
chr14	StringTie	exon	23064105	23064257	1000	-	.	gene_id "MSTRG.55407"; transcript_id "MSTRG.55407.12"; exon_number "21";
chr14	StringTie	exon	23064355	23064488	1000	-	.	gene_id "MSTRG.55407"; transcript_id "MSTRG.55407.12"; exon_number "22";
chr14	StringTie	exon	23065966	23066008	1000	-	.	gene_id "MSTRG.55407"; transcript_id "MSTRG.55407.12"; exon_number "23";
chr14	StringTie	exon	23069476	23069617	1000	-	.	gene_id "MSTRG.55407"; transcript_id "MSTRG.55407.12"; exon_number "24";
chr14	StringTie	exon	23078151	23078266	1000	-	.	gene_id "MSTRG.55407"; transcript_id "MSTRG.55407.12"; exon_number "25";
chr14	StringTie	exon	23078820	23079038	1000	-	.	gene_id "MSTRG.55407"; transcript_id "MSTRG.55407.12"; exon_number "26";
chr14	StringTie	exon	23079547	23080809	1000	-	.	gene_id "MSTRG.55407"; transcript_id "MSTRG.55407.12"; exon_number "27";
chr14	StringTie	exon	23081748	23081836	1000	-	.	gene_id "MSTRG.55407"; transcript_id "MSTRG.55407.12"; exon_number "28";
chr14	StringTie	exon	23089982	23090101	1000	-	.	gene_id "MSTRG.55407"; transcript_id "MSTRG.55407.12"; exon_number "29";
chr14	StringTie	exon	23090522	23090633	1000	-	.	gene_id "MSTRG.55407"; transcript_id "MSTRG.55407.12"; exon_number "30";
chr14	StringTie	exon	23093479	23093544	1000	-	.	gene_id "MSTRG.55407"; transcript_id "MSTRG.55407.12"; exon_number "31";
chr14	StringTie	exon	23094975	23097762	1000	-	.	gene_id "MSTRG.55407"; transcript_id "MSTRG.55407.12"; exon_number "32";
chr14	StringTie	exon	23097924	23098069	1000	-	.	gene_id "MSTRG.55407"; transcript_id "MSTRG.55407.12"; exon_number "33";
chr14	StringTie	transcript	23058288	23073459	1000	-	.	gene_id "MSTRG.55407"; transcript_id "MSTRG.55407.120";
chr14	StringTie	exon	23058288	23059474	1000	-	.	gene_id "MSTRG.55407"; transcript_id "MSTRG.55407.120"; exon_number "1";
chr14	StringTie	exon	23061084	23061184	1000	-	.	gene_id "MSTRG.55407"; transcript_id "MSTRG.55407.120"; exon_number "2";
chr14	StringTie	exon	23061298	23061622	1000	-	.	gene_id "MSTRG.55407"; transcript_id "MSTRG.55407.120"; exon_number "3";
chr14	StringTie	exon	23062168	23062275	1000	-	.	gene_id "MSTRG.55407"; transcript_id "MSTRG.55407.120"; exon_number "4";
chr14	StringTie	exon	23062416	23062523	1000	-	.	gene_id "MSTRG.55407"; transcript_id "MSTRG.55407.120"; exon_number "5";
chr14	StringTie	exon	23062929	23063074	1000	-	.	gene_id "MSTRG.55407"; transcript_id "MSTRG.55407.120"; exon_number "6";
chr14	StringTie	exon	23063436	23063577	1000	-	.	gene_id "MSTRG.55407"; transcript_id "MSTRG.55407.120"; exon_number "7";
chr14	StringTie	exon	23064105	23064221	1000	-	.	gene_id "MSTRG.55407"; transcript_id "MSTRG.55407.120"; exon_number "8";
chr14	StringTie	exon	23064355	23064488	1000	-	.	gene_id "MSTRG.55407"; transcript_id "MSTRG.55407.120"; exon_number "9";
chr14	StringTie	exon	23065966	23066008	1000	-	.	gene_id "MSTRG.55407"; transcript_id "MSTRG.55407.120"; exon_number "10";
chr14	StringTie	exon	23069476	23069617	1000	-	.	gene_id "MSTRG.55407"; transcript_id "MSTRG.55407.120"; exon_number "11";
chr14	StringTie	exon	23071125	23071186	1000	-	.	gene_id "MSTRG.55407"; transcript_id "MSTRG.55407.120"; exon_number "12";
chr14	StringTie	exon	23071427	23073459	1000	-	.	gene_id "MSTRG.55407"; transcript_id "MSTRG.55407.120"; exon_number "13";
chr14	StringTie	transcript	23058288	23097644	1000	-	.	gene_id "MSTRG.55407"; transcript_id "MSTRG.55407.121";
chr14	StringTie	exon	23058288	23059474	1000	-	.	gene_id "MSTRG.55407"; transcript_id "MSTRG.55407.121"; exon_number "1";
chr14	StringTie	exon	23061084	23061184	1000	-	.	gene_id "MSTRG.55407"; transcript_id "MSTRG.55407.121"; exon_number "2";
chr14	StringTie	exon	23061298	23061622	1000	-	.	gene_id "MSTRG.55407"; transcript_id "MSTRG.55407.121"; exon_number "3";
chr14	StringTie	exon	23062168	23062275	1000	-	.	gene_id "MSTRG.55407"; transcript_id "MSTRG.55407.121"; exon_number "4";
chr14	StringTie	exon	23062416	23062523	1000	-	.	gene_id "MSTRG.55407"; transcript_id "MSTRG.55407.121"; exon_number "5";
chr14	StringTie	exon	23062929	23063074	1000	-	.	gene_id "MSTRG.55407"; transcript_id "MSTRG.55407.121"; exon_number "6";
chr14	StringTie	exon	23063436	23063577	1000	-	.	gene_id "MSTRG.55407"; transcript_id "MSTRG.55407.121"; exon_number "7";
chr14	StringTie	exon	23064105	23064257	1000	-	.	gene_id "MSTRG.55407"; transcript_id "MSTRG.55407.121"; exon_number "8";
chr14	StringTie	exon	23064355	23064488	1000	-	.	gene_id "MSTRG.55407"; transcript_id "MSTRG.55407.121"; exon_number "9";
chr14	StringTie	exon	23065966	23066008	1000	-	.	gene_id "MSTRG.55407"; transcript_id "MSTRG.55407.121"; exon_number "10";
chr14	StringTie	exon	23067304	23068701	1000	-	.	gene_id "MSTRG.55407"; transcript_id "MSTRG.55407.121"; exon_number "11";
chr14	StringTie	exon	23069476	23069617	1000	-	.	gene_id "MSTRG.55407"; transcript_id "MSTRG.55407.121"; exon_number "12";
chr14	StringTie	exon	23078151	23078266	1000	-	.	gene_id "MSTRG.55407"; transcript_id "MSTRG.55407.121"; exon_number "13";
chr14	StringTie	exon	23078820	23079038	1000	-	.	gene_id "MSTRG.55407"; transcript_id "MSTRG.55407.121"; exon_number "14";
chr14	StringTie	exon	23079547	23080809	1000	-	.	gene_id "MSTRG.55407"; transcript_id "MSTRG.55407.121"; exon_number "15";
chr14	StringTie	exon	23081748	23081836	1000	-	.	gene_id "MSTRG.55407"; transcript_id "MSTRG.55407.121"; exon_number "16";
chr14	StringTie	exon	23090522	23090633	1000	-	.	gene_id "MSTRG.55407"; transcript_id "MSTRG.55407.121"; exon_number "17";
chr14	StringTie	exon	23093479	23093544	1000	-	.	gene_id "MSTRG.55407"; transcript_id "MSTRG.55407.121"; exon_number "18";
chr14	StringTie	exon	23094975	23097644	1000	-	.	gene_id "MSTRG.55407"; transcript_id "MSTRG.55407.121"; exon_number "19";
chr14	StringTie	transcript	23058288	23097643	1000	-	.	gene_id "MSTRG.55407"; transcript_id "MSTRG.55407.122";
chr14	StringTie	exon	23058288	23059474	1000	-	.	gene_id "MSTRG.55407"; transcript_id "MSTRG.55407.122"; exon_number "1";
chr14	StringTie	exon	23061084	23061184	1000	-	.	gene_id "MSTRG.55407"; transcript_id "MSTRG.55407.122"; exon_number "2";
chr14	StringTie	exon	23061298	23061622	1000	-	.	gene_id "MSTRG.55407"; transcript_id "MSTRG.55407.122"; exon_number "3";
chr14	StringTie	exon	23062168	23062275	1000	-	.	gene_id "MSTRG.55407"; transcript_id "MSTRG.55407.122"; exon_number "4";
chr14	StringTie	exon	23062416	23062523	1000	-	.	gene_id "MSTRG.55407"; transcript_id "MSTRG.55407.122"; exon_number "5";
chr14	StringTie	exon	23062929	23063065	1000	-	.	gene_id "MSTRG.55407"; transcript_id "MSTRG.55407.122"; exon_number "6";
chr14	StringTie	exon	23063436	23063577	1000	-	.	gene_id "MSTRG.55407"; transcript_id "MSTRG.55407.122"; exon_number "7";
chr14	StringTie	exon	23064105	23064257	1000	-	.	gene_id "MSTRG.55407"; transcript_id "MSTRG.55407.122"; exon_number "8";
chr14	StringTie	exon	23064355	23064488	1000	-	.	gene_id "MSTRG.55407"; transcript_id "MSTRG.55407.122"; exon_number "9";
chr14	StringTie	exon	23065966	23066008	1000	-	.	gene_id "MSTRG.55407"; transcript_id "MSTRG.55407.122"; exon_number "10";
chr14	StringTie	exon	23067314	23069617	1000	-	.	gene_id "MSTRG.55407"; transcript_id "MSTRG.55407.122"; exon_number "11";
chr14	StringTie	exon	23078151	23078266	1000	-	.	gene_id "MSTRG.55407"; transcript_id "MSTRG.55407.122"; exon_number "12";
chr14	StringTie	exon	23078820	23079038	1000	-	.	gene_id "MSTRG.55407"; transcript_id "MSTRG.55407.122"; exon_number "13";
chr14	StringTie	exon	23079547	23080809	1000	-	.	gene_id "MSTRG.55407"; transcript_id "MSTRG.55407.122"; exon_number "14";
chr14	StringTie	exon	23081748	23081836	1000	-	.	gene_id "MSTRG.55407"; transcript_id "MSTRG.55407.122"; exon_number "15";
chr14	StringTie	exon	23089982	23090101	1000	-	.	gene_id "MSTRG.55407"; transcript_id "MSTRG.55407.122"; exon_number "16";
chr14	StringTie	exon	23090522	23090633	1000	-	.	gene_id "MSTRG.55407"; transcript_id "MSTRG.55407.122"; exon_number "17";
chr14	StringTie	exon	23093479	23093544	1000	-	.	gene_id "MSTRG.55407"; transcript_id "MSTRG.55407.122"; exon_number "18";
chr14	StringTie	exon	23094975	23097643	1000	-	.	gene_id "MSTRG.55407"; transcript_id "MSTRG.55407.122"; exon_number "19";
chr14	StringTie	transcript	23058288	23097853	1000	-	.	gene_id "MSTRG.55407"; transcript_id "MSTRG.55407.123";
chr14	StringTie	exon	23058288	23059474	1000	-	.	gene_id "MSTRG.55407"; transcript_id "MSTRG.55407.123"; exon_number "1";
chr14	StringTie	exon	23061084	23061184	1000	-	.	gene_id "MSTRG.55407"; transcript_id "MSTRG.55407.123"; exon_number "2";
chr14	StringTie	exon	23061298	23061622	1000	-	.	gene_id "MSTRG.55407"; transcript_id "MSTRG.55407.123"; exon_number "3";
chr14	StringTie	exon	23062168	23062275	1000	-	.	gene_id "MSTRG.55407"; transcript_id "MSTRG.55407.123"; exon_number "4";
chr14	StringTie	exon	23062416	23062523	1000	-	.	gene_id "MSTRG.55407"; transcript_id "MSTRG.55407.123"; exon_number "5";
chr14	StringTie	exon	23062929	23063074	1000	-	.	gene_id "MSTRG.55407"; transcript_id "MSTRG.55407.123"; exon_number "6";
chr14	StringTie	exon	23063436	23063577	1000	-	.	gene_id "MSTRG.55407"; transcript_id "MSTRG.55407.123"; exon_number "7";
chr14	StringTie	exon	23064105	23064221	1000	-	.	gene_id "MSTRG.55407"; transcript_id "MSTRG.55407.123"; exon_number "8";
chr14	StringTie	exon	23064355	23064488	1000	-	.	gene_id "MSTRG.55407"; transcript_id "MSTRG.55407.123"; exon_number "9";
chr14	StringTie	exon	23065966	23066008	1000	-	.	gene_id "MSTRG.55407"; transcript_id "MSTRG.55407.123"; exon_number "10";
chr14	StringTie	exon	23069476	23069617	1000	-	.	gene_id "MSTRG.55407"; transcript_id "MSTRG.55407.123"; exon_number "11";
chr14	StringTie	exon	23078151	23078266	1000	-	.	gene_id "MSTRG.55407"; transcript_id "MSTRG.55407.123"; exon_number "12";
chr14	StringTie	exon	23078820	23079038	1000	-	.	gene_id "MSTRG.55407"; transcript_id "MSTRG.55407.123"; exon_number "13";
chr14	StringTie	exon	23079547	23080809	1000	-	.	gene_id "MSTRG.55407"; transcript_id "MSTRG.55407.123"; exon_number "14";
chr14	StringTie	exon	23081748	23081836	1000	-	.	gene_id "MSTRG.55407"; transcript_id "MSTRG.55407.123"; exon_number "15";
chr14	StringTie	exon	23089982	23090101	1000	-	.	gene_id "MSTRG.55407"; transcript_id "MSTRG.55407.123"; exon_number "16";
chr14	StringTie	exon	23090522	23090633	1000	-	.	gene_id "MSTRG.55407"; transcript_id "MSTRG.55407.123"; exon_number "17";
chr14	StringTie	exon	23093479	23093544	1000	-	.	gene_id "MSTRG.55407"; transcript_id "MSTRG.55407.123"; exon_number "18";
chr14	StringTie	exon	23094975	23095600	1000	-	.	gene_id "MSTRG.55407"; transcript_id "MSTRG.55407.123"; exon_number "19";
chr14	StringTie	exon	23095677	23097853	1000	-	.	gene_id "MSTRG.55407"; transcript_id "MSTRG.55407.123"; exon_number "20";
chr14	StringTie	transcript	23058291	23097755	1000	-	.	gene_id "MSTRG.55407"; transcript_id "MSTRG.55407.124";
chr14	StringTie	exon	23058291	23059474	1000	-	.	gene_id "MSTRG.55407"; transcript_id "MSTRG.55407.124"; exon_number "1";
chr14	StringTie	exon	23061084	23061184	1000	-	.	gene_id "MSTRG.55407"; transcript_id "MSTRG.55407.124"; exon_number "2";
chr14	StringTie	exon	23061298	23061622	1000	-	.	gene_id "MSTRG.55407"; transcript_id "MSTRG.55407.124"; exon_number "3";
chr14	StringTie	exon	23062168	23062275	1000	-	.	gene_id "MSTRG.55407"; transcript_id "MSTRG.55407.124"; exon_number "4";
chr14	StringTie	exon	23062416	23062523	1000	-	.	gene_id "MSTRG.55407"; transcript_id "MSTRG.55407.124"; exon_number "5";
chr14	StringTie	exon	23062929	23063074	1000	-	.	gene_id "MSTRG.55407"; transcript_id "MSTRG.55407.124"; exon_number "6";
chr14	StringTie	exon	23063436	23063577	1000	-	.	gene_id "MSTRG.55407"; transcript_id "MSTRG.55407.124"; exon_number "7";
chr14	StringTie	exon	23064105	23064221	1000	-	.	gene_id "MSTRG.55407"; transcript_id "MSTRG.55407.124"; exon_number "8";
chr14	StringTie	exon	23064355	23064488	1000	-	.	gene_id "MSTRG.55407"; transcript_id "MSTRG.55407.124"; exon_number "9";
chr14	StringTie	exon	23065966	23066008	1000	-	.	gene_id "MSTRG.55407"; transcript_id "MSTRG.55407.124"; exon_number "10";
chr14	StringTie	exon	23067314	23069617	1000	-	.	gene_id "MSTRG.55407"; transcript_id "MSTRG.55407.124"; exon_number "11";
chr14	StringTie	exon	23078151	23078266	1000	-	.	gene_id "MSTRG.55407"; transcript_id "MSTRG.55407.124"; exon_number "12";
chr14	StringTie	exon	23078820	23079038	1000	-	.	gene_id "MSTRG.55407"; transcript_id "MSTRG.55407.124"; exon_number "13";
chr14	StringTie	exon	23079547	23080809	1000	-	.	gene_id "MSTRG.55407"; transcript_id "MSTRG.55407.124"; exon_number "14";
chr14	StringTie	exon	23081748	23081836	1000	-	.	gene_id "MSTRG.55407"; transcript_id "MSTRG.55407.124"; exon_number "15";
chr14	StringTie	exon	23089982	23090101	1000	-	.	gene_id "MSTRG.55407"; transcript_id "MSTRG.55407.124"; exon_number "16";
chr14	StringTie	exon	23090522	23090633	1000	-	.	gene_id "MSTRG.55407"; transcript_id "MSTRG.55407.124"; exon_number "17";
chr14	StringTie	exon	23093479	23093544	1000	-	.	gene_id "MSTRG.55407"; transcript_id "MSTRG.55407.124"; exon_number "18";
chr14	StringTie	exon	23094975	23095619	1000	-	.	gene_id "MSTRG.55407"; transcript_id "MSTRG.55407.124"; exon_number "19";
chr14	StringTie	exon	23097651	23097755	1000	-	.	gene_id "MSTRG.55407"; transcript_id "MSTRG.55407.124"; exon_number "20";
chr14	StringTie	transcript	23058291	23098069	1000	-	.	gene_id "MSTRG.55407"; transcript_id "MSTRG.55407.125";
chr14	StringTie	exon	23058291	23059474	1000	-	.	gene_id "MSTRG.55407"; transcript_id "MSTRG.55407.125"; exon_number "1";
chr14	StringTie	exon	23061084	23061184	1000	-	.	gene_id "MSTRG.55407"; transcript_id "MSTRG.55407.125"; exon_number "2";
chr14	StringTie	exon	23061298	23061622	1000	-	.	gene_id "MSTRG.55407"; transcript_id "MSTRG.55407.125"; exon_number "3";
chr14	StringTie	exon	23062168	23062275	1000	-	.	gene_id "MSTRG.55407"; transcript_id "MSTRG.55407.125"; exon_number "4";
chr14	StringTie	exon	23062416	23062523	1000	-	.	gene_id "MSTRG.55407"; transcript_id "MSTRG.55407.125"; exon_number "5";
chr14	StringTie	exon	23062929	23063074	1000	-	.	gene_id "MSTRG.55407"; transcript_id "MSTRG.55407.125"; exon_number "6";
chr14	StringTie	exon	23063436	23063577	1000	-	.	gene_id "MSTRG.55407"; transcript_id "MSTRG.55407.125"; exon_number "7";
chr14	StringTie	exon	23064105	23064257	1000	-	.	gene_id "MSTRG.55407"; transcript_id "MSTRG.55407.125"; exon_number "8";
chr14	StringTie	exon	23064355	23064485	1000	-	.	gene_id "MSTRG.55407"; transcript_id "MSTRG.55407.125"; exon_number "9";
chr14	StringTie	exon	23065966	23069617	1000	-	.	gene_id "MSTRG.55407"; transcript_id "MSTRG.55407.125"; exon_number "10";
chr14	StringTie	exon	23078151	23078266	1000	-	.	gene_id "MSTRG.55407"; transcript_id "MSTRG.55407.125"; exon_number "11";
chr14	StringTie	exon	23078820	23079038	1000	-	.	gene_id "MSTRG.55407"; transcript_id "MSTRG.55407.125"; exon_number "12";
chr14	StringTie	exon	23079547	23080809	1000	-	.	gene_id "MSTRG.55407"; transcript_id "MSTRG.55407.125"; exon_number "13";
chr14	StringTie	exon	23081748	23081836	1000	-	.	gene_id "MSTRG.55407"; transcript_id "MSTRG.55407.125"; exon_number "14";
chr14	StringTie	exon	23090522	23090633	1000	-	.	gene_id "MSTRG.55407"; transcript_id "MSTRG.55407.125"; exon_number "15";
chr14	StringTie	exon	23093479	23093544	1000	-	.	gene_id "MSTRG.55407"; transcript_id "MSTRG.55407.125"; exon_number "16";
chr14	StringTie	exon	23094975	23097762	1000	-	.	gene_id "MSTRG.55407"; transcript_id "MSTRG.55407.125"; exon_number "17";
chr14	StringTie	exon	23097924	23098069	1000	-	.	gene_id "MSTRG.55407"; transcript_id "MSTRG.55407.125"; exon_number "18";
chr14	StringTie	transcript	23058294	23097614	1000	-	.	gene_id "MSTRG.55407"; transcript_id "MSTRG.55407.126";
chr14	StringTie	exon	23058294	23059474	1000	-	.	gene_id "MSTRG.55407"; transcript_id "MSTRG.55407.126"; exon_number "1";
chr14	StringTie	exon	23061084	23061184	1000	-	.	gene_id "MSTRG.55407"; transcript_id "MSTRG.55407.126"; exon_number "2";
chr14	StringTie	exon	23061298	23061622	1000	-	.	gene_id "MSTRG.55407"; transcript_id "MSTRG.55407.126"; exon_number "3";
chr14	StringTie	exon	23062168	23062275	1000	-	.	gene_id "MSTRG.55407"; transcript_id "MSTRG.55407.126"; exon_number "4";
chr14	StringTie	exon	23062416	23062523	1000	-	.	gene_id "MSTRG.55407"; transcript_id "MSTRG.55407.126"; exon_number "5";
chr14	StringTie	exon	23062929	23063074	1000	-	.	gene_id "MSTRG.55407"; transcript_id "MSTRG.55407.126"; exon_number "6";
chr14	StringTie	exon	23063436	23063577	1000	-	.	gene_id "MSTRG.55407"; transcript_id "MSTRG.55407.126"; exon_number "7";
chr14	StringTie	exon	23064105	23064257	1000	-	.	gene_id "MSTRG.55407"; transcript_id "MSTRG.55407.126"; exon_number "8";
chr14	StringTie	exon	23064355	23064485	1000	-	.	gene_id "MSTRG.55407"; transcript_id "MSTRG.55407.126"; exon_number "9";
chr14	StringTie	exon	23065966	23066008	1000	-	.	gene_id "MSTRG.55407"; transcript_id "MSTRG.55407.126"; exon_number "10";
chr14	StringTie	exon	23067304	23069617	1000	-	.	gene_id "MSTRG.55407"; transcript_id "MSTRG.55407.126"; exon_number "11";
chr14	StringTie	exon	23078151	23078266	1000	-	.	gene_id "MSTRG.55407"; transcript_id "MSTRG.55407.126"; exon_number "12";
chr14	StringTie	exon	23078820	23079038	1000	-	.	gene_id "MSTRG.55407"; transcript_id "MSTRG.55407.126"; exon_number "13";
chr14	StringTie	exon	23079547	23080809	1000	-	.	gene_id "MSTRG.55407"; transcript_id "MSTRG.55407.126"; exon_number "14";
chr14	StringTie	exon	23081748	23081836	1000	-	.	gene_id "MSTRG.55407"; transcript_id "MSTRG.55407.126"; exon_number "15";
chr14	StringTie	exon	23090522	23090633	1000	-	.	gene_id "MSTRG.55407"; transcript_id "MSTRG.55407.126"; exon_number "16";
chr14	StringTie	exon	23093479	23093544	1000	-	.	gene_id "MSTRG.55407"; transcript_id "MSTRG.55407.126"; exon_number "17";
chr14	StringTie	exon	23094975	23097614	1000	-	.	gene_id "MSTRG.55407"; transcript_id "MSTRG.55407.126"; exon_number "18";
chr14	StringTie	transcript	23058295	23097643	1000	-	.	gene_id "MSTRG.55407"; transcript_id "MSTRG.55407.127";
chr14	StringTie	exon	23058295	23059474	1000	-	.	gene_id "MSTRG.55407"; transcript_id "MSTRG.55407.127"; exon_number "1";
chr14	StringTie	exon	23061084	23061184	1000	-	.	gene_id "MSTRG.55407"; transcript_id "MSTRG.55407.127"; exon_number "2";
chr14	StringTie	exon	23061298	23061622	1000	-	.	gene_id "MSTRG.55407"; transcript_id "MSTRG.55407.127"; exon_number "3";
chr14	StringTie	exon	23062168	23062275	1000	-	.	gene_id "MSTRG.55407"; transcript_id "MSTRG.55407.127"; exon_number "4";
chr14	StringTie	exon	23062416	23062523	1000	-	.	gene_id "MSTRG.55407"; transcript_id "MSTRG.55407.127"; exon_number "5";
chr14	StringTie	exon	23062929	23063074	1000	-	.	gene_id "MSTRG.55407"; transcript_id "MSTRG.55407.127"; exon_number "6";
chr14	StringTie	exon	23063436	23063577	1000	-	.	gene_id "MSTRG.55407"; transcript_id "MSTRG.55407.127"; exon_number "7";
chr14	StringTie	exon	23064105	23064221	1000	-	.	gene_id "MSTRG.55407"; transcript_id "MSTRG.55407.127"; exon_number "8";
chr14	StringTie	exon	23064355	23064485	1000	-	.	gene_id "MSTRG.55407"; transcript_id "MSTRG.55407.127"; exon_number "9";
chr14	StringTie	exon	23065966	23066008	1000	-	.	gene_id "MSTRG.55407"; transcript_id "MSTRG.55407.127"; exon_number "10";
chr14	StringTie	exon	23067314	23068671	1000	-	.	gene_id "MSTRG.55407"; transcript_id "MSTRG.55407.127"; exon_number "11";
chr14	StringTie	exon	23069476	23069617	1000	-	.	gene_id "MSTRG.55407"; transcript_id "MSTRG.55407.127"; exon_number "12";
chr14	StringTie	exon	23078151	23078266	1000	-	.	gene_id "MSTRG.55407"; transcript_id "MSTRG.55407.127"; exon_number "13";
chr14	StringTie	exon	23078820	23079038	1000	-	.	gene_id "MSTRG.55407"; transcript_id "MSTRG.55407.127"; exon_number "14";
chr14	StringTie	exon	23079547	23080809	1000	-	.	gene_id "MSTRG.55407"; transcript_id "MSTRG.55407.127"; exon_number "15";
chr14	StringTie	exon	23081748	23081836	1000	-	.	gene_id "MSTRG.55407"; transcript_id "MSTRG.55407.127"; exon_number "16";
chr14	StringTie	exon	23090522	23090633	1000	-	.	gene_id "MSTRG.55407"; transcript_id "MSTRG.55407.127"; exon_number "17";
chr14	StringTie	exon	23093479	23093544	1000	-	.	gene_id "MSTRG.55407"; transcript_id "MSTRG.55407.127"; exon_number "18";
chr14	StringTie	exon	23094975	23097643	1000	-	.	gene_id "MSTRG.55407"; transcript_id "MSTRG.55407.127"; exon_number "19";
chr14	StringTie	transcript	23058295	23097910	1000	-	.	gene_id "MSTRG.55407"; transcript_id "MSTRG.55407.128";
chr14	StringTie	exon	23058295	23059474	1000	-	.	gene_id "MSTRG.55407"; transcript_id "MSTRG.55407.128"; exon_number "1";
chr14	StringTie	exon	23061084	23061184	1000	-	.	gene_id "MSTRG.55407"; transcript_id "MSTRG.55407.128"; exon_number "2";
chr14	StringTie	exon	23061298	23061622	1000	-	.	gene_id "MSTRG.55407"; transcript_id "MSTRG.55407.128"; exon_number "3";
chr14	StringTie	exon	23062168	23062275	1000	-	.	gene_id "MSTRG.55407"; transcript_id "MSTRG.55407.128"; exon_number "4";
chr14	StringTie	exon	23062416	23062523	1000	-	.	gene_id "MSTRG.55407"; transcript_id "MSTRG.55407.128"; exon_number "5";
chr14	StringTie	exon	23062929	23063074	1000	-	.	gene_id "MSTRG.55407"; transcript_id "MSTRG.55407.128"; exon_number "6";
chr14	StringTie	exon	23063436	23063577	1000	-	.	gene_id "MSTRG.55407"; transcript_id "MSTRG.55407.128"; exon_number "7";
chr14	StringTie	exon	23064105	23064257	1000	-	.	gene_id "MSTRG.55407"; transcript_id "MSTRG.55407.128"; exon_number "8";
chr14	StringTie	exon	23064355	23064488	1000	-	.	gene_id "MSTRG.55407"; transcript_id "MSTRG.55407.128"; exon_number "9";
chr14	StringTie	exon	23065966	23066008	1000	-	.	gene_id "MSTRG.55407"; transcript_id "MSTRG.55407.128"; exon_number "10";
chr14	StringTie	exon	23069476	23069617	1000	-	.	gene_id "MSTRG.55407"; transcript_id "MSTRG.55407.128"; exon_number "11";
chr14	StringTie	exon	23078151	23078266	1000	-	.	gene_id "MSTRG.55407"; transcript_id "MSTRG.55407.128"; exon_number "12";
chr14	StringTie	exon	23078820	23079038	1000	-	.	gene_id "MSTRG.55407"; transcript_id "MSTRG.55407.128"; exon_number "13";
chr14	StringTie	exon	23079547	23080809	1000	-	.	gene_id "MSTRG.55407"; transcript_id "MSTRG.55407.128"; exon_number "14";
chr14	StringTie	exon	23081748	23081836	1000	-	.	gene_id "MSTRG.55407"; transcript_id "MSTRG.55407.128"; exon_number "15";
chr14	StringTie	exon	23090522	23090633	1000	-	.	gene_id "MSTRG.55407"; transcript_id "MSTRG.55407.128"; exon_number "16";
chr14	StringTie	exon	23093479	23093544	1000	-	.	gene_id "MSTRG.55407"; transcript_id "MSTRG.55407.128"; exon_number "17";
chr14	StringTie	exon	23094975	23095600	1000	-	.	gene_id "MSTRG.55407"; transcript_id "MSTRG.55407.128"; exon_number "18";
chr14	StringTie	exon	23095677	23097910	1000	-	.	gene_id "MSTRG.55407"; transcript_id "MSTRG.55407.128"; exon_number "19";
chr14	StringTie	transcript	23058295	23097637	1000	-	.	gene_id "MSTRG.55407"; transcript_id "MSTRG.55407.129";
chr14	StringTie	exon	23058295	23059474	1000	-	.	gene_id "MSTRG.55407"; transcript_id "MSTRG.55407.129"; exon_number "1";
chr14	StringTie	exon	23061084	23061184	1000	-	.	gene_id "MSTRG.55407"; transcript_id "MSTRG.55407.129"; exon_number "2";
chr14	StringTie	exon	23061298	23061622	1000	-	.	gene_id "MSTRG.55407"; transcript_id "MSTRG.55407.129"; exon_number "3";
chr14	StringTie	exon	23062168	23062275	1000	-	.	gene_id "MSTRG.55407"; transcript_id "MSTRG.55407.129"; exon_number "4";
chr14	StringTie	exon	23062416	23062523	1000	-	.	gene_id "MSTRG.55407"; transcript_id "MSTRG.55407.129"; exon_number "5";
chr14	StringTie	exon	23062929	23063074	1000	-	.	gene_id "MSTRG.55407"; transcript_id "MSTRG.55407.129"; exon_number "6";
chr14	StringTie	exon	23063436	23063577	1000	-	.	gene_id "MSTRG.55407"; transcript_id "MSTRG.55407.129"; exon_number "7";
chr14	StringTie	exon	23064105	23064257	1000	-	.	gene_id "MSTRG.55407"; transcript_id "MSTRG.55407.129"; exon_number "8";
chr14	StringTie	exon	23064355	23064485	1000	-	.	gene_id "MSTRG.55407"; transcript_id "MSTRG.55407.129"; exon_number "9";
chr14	StringTie	exon	23065966	23066008	1000	-	.	gene_id "MSTRG.55407"; transcript_id "MSTRG.55407.129"; exon_number "10";
chr14	StringTie	exon	23069476	23069617	1000	-	.	gene_id "MSTRG.55407"; transcript_id "MSTRG.55407.129"; exon_number "11";
chr14	StringTie	exon	23078151	23078266	1000	-	.	gene_id "MSTRG.55407"; transcript_id "MSTRG.55407.129"; exon_number "12";
chr14	StringTie	exon	23078820	23079038	1000	-	.	gene_id "MSTRG.55407"; transcript_id "MSTRG.55407.129"; exon_number "13";
chr14	StringTie	exon	23079547	23080809	1000	-	.	gene_id "MSTRG.55407"; transcript_id "MSTRG.55407.129"; exon_number "14";
chr14	StringTie	exon	23081748	23081836	1000	-	.	gene_id "MSTRG.55407"; transcript_id "MSTRG.55407.129"; exon_number "15";
chr14	StringTie	exon	23089982	23090101	1000	-	.	gene_id "MSTRG.55407"; transcript_id "MSTRG.55407.129"; exon_number "16";
chr14	StringTie	exon	23090522	23090633	1000	-	.	gene_id "MSTRG.55407"; transcript_id "MSTRG.55407.129"; exon_number "17";
chr14	StringTie	exon	23093479	23093544	1000	-	.	gene_id "MSTRG.55407"; transcript_id "MSTRG.55407.129"; exon_number "18";
chr14	StringTie	exon	23094975	23095600	1000	-	.	gene_id "MSTRG.55407"; transcript_id "MSTRG.55407.129"; exon_number "19";
chr14	StringTie	exon	23095677	23097637	1000	-	.	gene_id "MSTRG.55407"; transcript_id "MSTRG.55407.129"; exon_number "20";
chr14	StringTie	transcript	23047010	23073585	1000	-	.	gene_id "MSTRG.55407"; transcript_id "MSTRG.55407.13";
chr14	StringTie	exon	23047010	23048479	1000	-	.	gene_id "MSTRG.55407"; transcript_id "MSTRG.55407.13"; exon_number "1";
chr14	StringTie	exon	23049027	23049275	1000	-	.	gene_id "MSTRG.55407"; transcript_id "MSTRG.55407.13"; exon_number "2";
chr14	StringTie	exon	23049627	23049738	1000	-	.	gene_id "MSTRG.55407"; transcript_id "MSTRG.55407.13"; exon_number "3";
chr14	StringTie	exon	23049822	23049943	1000	-	.	gene_id "MSTRG.55407"; transcript_id "MSTRG.55407.13"; exon_number "4";
chr14	StringTie	exon	23051970	23052083	1000	-	.	gene_id "MSTRG.55407"; transcript_id "MSTRG.55407.13"; exon_number "5";
chr14	StringTie	exon	23052473	23052609	1000	-	.	gene_id "MSTRG.55407"; transcript_id "MSTRG.55407.13"; exon_number "6";
chr14	StringTie	exon	23053496	23053749	1000	-	.	gene_id "MSTRG.55407"; transcript_id "MSTRG.55407.13"; exon_number "7";
chr14	StringTie	exon	23054141	23054328	1000	-	.	gene_id "MSTRG.55407"; transcript_id "MSTRG.55407.13"; exon_number "8";
chr14	StringTie	exon	23054506	23054673	1000	-	.	gene_id "MSTRG.55407"; transcript_id "MSTRG.55407.13"; exon_number "9";
chr14	StringTie	exon	23054747	23054866	1000	-	.	gene_id "MSTRG.55407"; transcript_id "MSTRG.55407.13"; exon_number "10";
chr14	StringTie	exon	23055059	23055353	1000	-	.	gene_id "MSTRG.55407"; transcript_id "MSTRG.55407.13"; exon_number "11";
chr14	StringTie	exon	23055533	23055857	1000	-	.	gene_id "MSTRG.55407"; transcript_id "MSTRG.55407.13"; exon_number "12";
chr14	StringTie	exon	23057403	23059474	1000	-	.	gene_id "MSTRG.55407"; transcript_id "MSTRG.55407.13"; exon_number "13";
chr14	StringTie	exon	23061084	23061184	1000	-	.	gene_id "MSTRG.55407"; transcript_id "MSTRG.55407.13"; exon_number "14";
chr14	StringTie	exon	23061298	23061622	1000	-	.	gene_id "MSTRG.55407"; transcript_id "MSTRG.55407.13"; exon_number "15";
chr14	StringTie	exon	23062168	23062275	1000	-	.	gene_id "MSTRG.55407"; transcript_id "MSTRG.55407.13"; exon_number "16";
chr14	StringTie	exon	23062416	23062523	1000	-	.	gene_id "MSTRG.55407"; transcript_id "MSTRG.55407.13"; exon_number "17";
chr14	StringTie	exon	23062929	23063074	1000	-	.	gene_id "MSTRG.55407"; transcript_id "MSTRG.55407.13"; exon_number "18";
chr14	StringTie	exon	23063436	23063577	1000	-	.	gene_id "MSTRG.55407"; transcript_id "MSTRG.55407.13"; exon_number "19";
chr14	StringTie	exon	23064105	23064257	1000	-	.	gene_id "MSTRG.55407"; transcript_id "MSTRG.55407.13"; exon_number "20";
chr14	StringTie	exon	23064355	23064488	1000	-	.	gene_id "MSTRG.55407"; transcript_id "MSTRG.55407.13"; exon_number "21";
chr14	StringTie	exon	23065966	23066008	1000	-	.	gene_id "MSTRG.55407"; transcript_id "MSTRG.55407.13"; exon_number "22";
chr14	StringTie	exon	23067314	23069617	1000	-	.	gene_id "MSTRG.55407"; transcript_id "MSTRG.55407.13"; exon_number "23";
chr14	StringTie	exon	23071427	23073585	1000	-	.	gene_id "MSTRG.55407"; transcript_id "MSTRG.55407.13"; exon_number "24";
chr14	StringTie	transcript	23058301	23097645	1000	-	.	gene_id "MSTRG.55407"; transcript_id "MSTRG.55407.130";
chr14	StringTie	exon	23058301	23059474	1000	-	.	gene_id "MSTRG.55407"; transcript_id "MSTRG.55407.130"; exon_number "1";
chr14	StringTie	exon	23061084	23061184	1000	-	.	gene_id "MSTRG.55407"; transcript_id "MSTRG.55407.130"; exon_number "2";
chr14	StringTie	exon	23061298	23061622	1000	-	.	gene_id "MSTRG.55407"; transcript_id "MSTRG.55407.130"; exon_number "3";
chr14	StringTie	exon	23062168	23062275	1000	-	.	gene_id "MSTRG.55407"; transcript_id "MSTRG.55407.130"; exon_number "4";
chr14	StringTie	exon	23062416	23062504	1000	-	.	gene_id "MSTRG.55407"; transcript_id "MSTRG.55407.130"; exon_number "5";
chr14	StringTie	exon	23062929	23063074	1000	-	.	gene_id "MSTRG.55407"; transcript_id "MSTRG.55407.130"; exon_number "6";
chr14	StringTie	exon	23063436	23063577	1000	-	.	gene_id "MSTRG.55407"; transcript_id "MSTRG.55407.130"; exon_number "7";
chr14	StringTie	exon	23064105	23064257	1000	-	.	gene_id "MSTRG.55407"; transcript_id "MSTRG.55407.130"; exon_number "8";
chr14	StringTie	exon	23064355	23064488	1000	-	.	gene_id "MSTRG.55407"; transcript_id "MSTRG.55407.130"; exon_number "9";
chr14	StringTie	exon	23065966	23066008	1000	-	.	gene_id "MSTRG.55407"; transcript_id "MSTRG.55407.130"; exon_number "10";
chr14	StringTie	exon	23069476	23069617	1000	-	.	gene_id "MSTRG.55407"; transcript_id "MSTRG.55407.130"; exon_number "11";
chr14	StringTie	exon	23078151	23078266	1000	-	.	gene_id "MSTRG.55407"; transcript_id "MSTRG.55407.130"; exon_number "12";
chr14	StringTie	exon	23078820	23079038	1000	-	.	gene_id "MSTRG.55407"; transcript_id "MSTRG.55407.130"; exon_number "13";
chr14	StringTie	exon	23079547	23080809	1000	-	.	gene_id "MSTRG.55407"; transcript_id "MSTRG.55407.130"; exon_number "14";
chr14	StringTie	exon	23081748	23081836	1000	-	.	gene_id "MSTRG.55407"; transcript_id "MSTRG.55407.130"; exon_number "15";
chr14	StringTie	exon	23089982	23090101	1000	-	.	gene_id "MSTRG.55407"; transcript_id "MSTRG.55407.130"; exon_number "16";
chr14	StringTie	exon	23090522	23090633	1000	-	.	gene_id "MSTRG.55407"; transcript_id "MSTRG.55407.130"; exon_number "17";
chr14	StringTie	exon	23093479	23093544	1000	-	.	gene_id "MSTRG.55407"; transcript_id "MSTRG.55407.130"; exon_number "18";
chr14	StringTie	exon	23094975	23097645	1000	-	.	gene_id "MSTRG.55407"; transcript_id "MSTRG.55407.130"; exon_number "19";
chr14	StringTie	transcript	23058301	23095169	1000	-	.	gene_id "MSTRG.55407"; transcript_id "MSTRG.55407.131";
chr14	StringTie	exon	23058301	23059474	1000	-	.	gene_id "MSTRG.55407"; transcript_id "MSTRG.55407.131"; exon_number "1";
chr14	StringTie	exon	23061084	23061184	1000	-	.	gene_id "MSTRG.55407"; transcript_id "MSTRG.55407.131"; exon_number "2";
chr14	StringTie	exon	23061298	23061622	1000	-	.	gene_id "MSTRG.55407"; transcript_id "MSTRG.55407.131"; exon_number "3";
chr14	StringTie	exon	23062168	23062275	1000	-	.	gene_id "MSTRG.55407"; transcript_id "MSTRG.55407.131"; exon_number "4";
chr14	StringTie	exon	23062416	23062504	1000	-	.	gene_id "MSTRG.55407"; transcript_id "MSTRG.55407.131"; exon_number "5";
chr14	StringTie	exon	23062929	23063074	1000	-	.	gene_id "MSTRG.55407"; transcript_id "MSTRG.55407.131"; exon_number "6";
chr14	StringTie	exon	23063436	23063577	1000	-	.	gene_id "MSTRG.55407"; transcript_id "MSTRG.55407.131"; exon_number "7";
chr14	StringTie	exon	23064105	23064257	1000	-	.	gene_id "MSTRG.55407"; transcript_id "MSTRG.55407.131"; exon_number "8";
chr14	StringTie	exon	23064355	23064488	1000	-	.	gene_id "MSTRG.55407"; transcript_id "MSTRG.55407.131"; exon_number "9";
chr14	StringTie	exon	23065966	23066008	1000	-	.	gene_id "MSTRG.55407"; transcript_id "MSTRG.55407.131"; exon_number "10";
chr14	StringTie	exon	23069476	23069617	1000	-	.	gene_id "MSTRG.55407"; transcript_id "MSTRG.55407.131"; exon_number "11";
chr14	StringTie	exon	23071125	23071186	1000	-	.	gene_id "MSTRG.55407"; transcript_id "MSTRG.55407.131"; exon_number "12";
chr14	StringTie	exon	23071427	23078266	1000	-	.	gene_id "MSTRG.55407"; transcript_id "MSTRG.55407.131"; exon_number "13";
chr14	StringTie	exon	23078820	23079038	1000	-	.	gene_id "MSTRG.55407"; transcript_id "MSTRG.55407.131"; exon_number "14";
chr14	StringTie	exon	23079547	23080809	1000	-	.	gene_id "MSTRG.55407"; transcript_id "MSTRG.55407.131"; exon_number "15";
chr14	StringTie	exon	23081748	23081836	1000	-	.	gene_id "MSTRG.55407"; transcript_id "MSTRG.55407.131"; exon_number "16";
chr14	StringTie	exon	23089982	23090101	1000	-	.	gene_id "MSTRG.55407"; transcript_id "MSTRG.55407.131"; exon_number "17";
chr14	StringTie	exon	23090522	23090633	1000	-	.	gene_id "MSTRG.55407"; transcript_id "MSTRG.55407.131"; exon_number "18";
chr14	StringTie	exon	23093479	23093544	1000	-	.	gene_id "MSTRG.55407"; transcript_id "MSTRG.55407.131"; exon_number "19";
chr14	StringTie	exon	23094975	23095169	1000	-	.	gene_id "MSTRG.55407"; transcript_id "MSTRG.55407.131"; exon_number "20";
chr14	StringTie	transcript	23058306	23098069	1000	-	.	gene_id "MSTRG.55407"; transcript_id "MSTRG.55407.132";
chr14	StringTie	exon	23058306	23059474	1000	-	.	gene_id "MSTRG.55407"; transcript_id "MSTRG.55407.132"; exon_number "1";
chr14	StringTie	exon	23061084	23061184	1000	-	.	gene_id "MSTRG.55407"; transcript_id "MSTRG.55407.132"; exon_number "2";
chr14	StringTie	exon	23061298	23061622	1000	-	.	gene_id "MSTRG.55407"; transcript_id "MSTRG.55407.132"; exon_number "3";
chr14	StringTie	exon	23062168	23062275	1000	-	.	gene_id "MSTRG.55407"; transcript_id "MSTRG.55407.132"; exon_number "4";
chr14	StringTie	exon	23062416	23062523	1000	-	.	gene_id "MSTRG.55407"; transcript_id "MSTRG.55407.132"; exon_number "5";
chr14	StringTie	exon	23062929	23063074	1000	-	.	gene_id "MSTRG.55407"; transcript_id "MSTRG.55407.132"; exon_number "6";
chr14	StringTie	exon	23063436	23063577	1000	-	.	gene_id "MSTRG.55407"; transcript_id "MSTRG.55407.132"; exon_number "7";
chr14	StringTie	exon	23064105	23064221	1000	-	.	gene_id "MSTRG.55407"; transcript_id "MSTRG.55407.132"; exon_number "8";
chr14	StringTie	exon	23064355	23064485	1000	-	.	gene_id "MSTRG.55407"; transcript_id "MSTRG.55407.132"; exon_number "9";
chr14	StringTie	exon	23065966	23066008	1000	-	.	gene_id "MSTRG.55407"; transcript_id "MSTRG.55407.132"; exon_number "10";
chr14	StringTie	exon	23067314	23068701	1000	-	.	gene_id "MSTRG.55407"; transcript_id "MSTRG.55407.132"; exon_number "11";
chr14	StringTie	exon	23069476	23069617	1000	-	.	gene_id "MSTRG.55407"; transcript_id "MSTRG.55407.132"; exon_number "12";
chr14	StringTie	exon	23078151	23078266	1000	-	.	gene_id "MSTRG.55407"; transcript_id "MSTRG.55407.132"; exon_number "13";
chr14	StringTie	exon	23078820	23079038	1000	-	.	gene_id "MSTRG.55407"; transcript_id "MSTRG.55407.132"; exon_number "14";
chr14	StringTie	exon	23079547	23080809	1000	-	.	gene_id "MSTRG.55407"; transcript_id "MSTRG.55407.132"; exon_number "15";
chr14	StringTie	exon	23081748	23081836	1000	-	.	gene_id "MSTRG.55407"; transcript_id "MSTRG.55407.132"; exon_number "16";
chr14	StringTie	exon	23090522	23090633	1000	-	.	gene_id "MSTRG.55407"; transcript_id "MSTRG.55407.132"; exon_number "17";
chr14	StringTie	exon	23093479	23093544	1000	-	.	gene_id "MSTRG.55407"; transcript_id "MSTRG.55407.132"; exon_number "18";
chr14	StringTie	exon	23094975	23097762	1000	-	.	gene_id "MSTRG.55407"; transcript_id "MSTRG.55407.132"; exon_number "19";
chr14	StringTie	exon	23097924	23098069	1000	-	.	gene_id "MSTRG.55407"; transcript_id "MSTRG.55407.132"; exon_number "20";
chr14	StringTie	transcript	23058306	23097643	1000	-	.	gene_id "MSTRG.55407"; transcript_id "MSTRG.55407.133";
chr14	StringTie	exon	23058306	23059474	1000	-	.	gene_id "MSTRG.55407"; transcript_id "MSTRG.55407.133"; exon_number "1";
chr14	StringTie	exon	23061084	23061184	1000	-	.	gene_id "MSTRG.55407"; transcript_id "MSTRG.55407.133"; exon_number "2";
chr14	StringTie	exon	23061298	23061622	1000	-	.	gene_id "MSTRG.55407"; transcript_id "MSTRG.55407.133"; exon_number "3";
chr14	StringTie	exon	23062168	23062275	1000	-	.	gene_id "MSTRG.55407"; transcript_id "MSTRG.55407.133"; exon_number "4";
chr14	StringTie	exon	23062416	23062523	1000	-	.	gene_id "MSTRG.55407"; transcript_id "MSTRG.55407.133"; exon_number "5";
chr14	StringTie	exon	23062929	23063074	1000	-	.	gene_id "MSTRG.55407"; transcript_id "MSTRG.55407.133"; exon_number "6";
chr14	StringTie	exon	23063436	23063577	1000	-	.	gene_id "MSTRG.55407"; transcript_id "MSTRG.55407.133"; exon_number "7";
chr14	StringTie	exon	23064105	23064255	1000	-	.	gene_id "MSTRG.55407"; transcript_id "MSTRG.55407.133"; exon_number "8";
chr14	StringTie	exon	23064355	23064488	1000	-	.	gene_id "MSTRG.55407"; transcript_id "MSTRG.55407.133"; exon_number "9";
chr14	StringTie	exon	23065966	23066008	1000	-	.	gene_id "MSTRG.55407"; transcript_id "MSTRG.55407.133"; exon_number "10";
chr14	StringTie	exon	23067314	23069617	1000	-	.	gene_id "MSTRG.55407"; transcript_id "MSTRG.55407.133"; exon_number "11";
chr14	StringTie	exon	23078151	23078266	1000	-	.	gene_id "MSTRG.55407"; transcript_id "MSTRG.55407.133"; exon_number "12";
chr14	StringTie	exon	23078820	23079038	1000	-	.	gene_id "MSTRG.55407"; transcript_id "MSTRG.55407.133"; exon_number "13";
chr14	StringTie	exon	23079547	23080809	1000	-	.	gene_id "MSTRG.55407"; transcript_id "MSTRG.55407.133"; exon_number "14";
chr14	StringTie	exon	23081748	23081836	1000	-	.	gene_id "MSTRG.55407"; transcript_id "MSTRG.55407.133"; exon_number "15";
chr14	StringTie	exon	23089982	23090101	1000	-	.	gene_id "MSTRG.55407"; transcript_id "MSTRG.55407.133"; exon_number "16";
chr14	StringTie	exon	23090522	23090633	1000	-	.	gene_id "MSTRG.55407"; transcript_id "MSTRG.55407.133"; exon_number "17";
chr14	StringTie	exon	23093479	23093544	1000	-	.	gene_id "MSTRG.55407"; transcript_id "MSTRG.55407.133"; exon_number "18";
chr14	StringTie	exon	23094975	23097643	1000	-	.	gene_id "MSTRG.55407"; transcript_id "MSTRG.55407.133"; exon_number "19";
chr14	StringTie	transcript	23058307	23097643	1000	-	.	gene_id "MSTRG.55407"; transcript_id "MSTRG.55407.134";
chr14	StringTie	exon	23058307	23059474	1000	-	.	gene_id "MSTRG.55407"; transcript_id "MSTRG.55407.134"; exon_number "1";
chr14	StringTie	exon	23061084	23061184	1000	-	.	gene_id "MSTRG.55407"; transcript_id "MSTRG.55407.134"; exon_number "2";
chr14	StringTie	exon	23061298	23061622	1000	-	.	gene_id "MSTRG.55407"; transcript_id "MSTRG.55407.134"; exon_number "3";
chr14	StringTie	exon	23062168	23062275	1000	-	.	gene_id "MSTRG.55407"; transcript_id "MSTRG.55407.134"; exon_number "4";
chr14	StringTie	exon	23062416	23062504	1000	-	.	gene_id "MSTRG.55407"; transcript_id "MSTRG.55407.134"; exon_number "5";
chr14	StringTie	exon	23062929	23063074	1000	-	.	gene_id "MSTRG.55407"; transcript_id "MSTRG.55407.134"; exon_number "6";
chr14	StringTie	exon	23063436	23063577	1000	-	.	gene_id "MSTRG.55407"; transcript_id "MSTRG.55407.134"; exon_number "7";
chr14	StringTie	exon	23064105	23064257	1000	-	.	gene_id "MSTRG.55407"; transcript_id "MSTRG.55407.134"; exon_number "8";
chr14	StringTie	exon	23064355	23064488	1000	-	.	gene_id "MSTRG.55407"; transcript_id "MSTRG.55407.134"; exon_number "9";
chr14	StringTie	exon	23065966	23066008	1000	-	.	gene_id "MSTRG.55407"; transcript_id "MSTRG.55407.134"; exon_number "10";
chr14	StringTie	exon	23067314	23069617	1000	-	.	gene_id "MSTRG.55407"; transcript_id "MSTRG.55407.134"; exon_number "11";
chr14	StringTie	exon	23078151	23078266	1000	-	.	gene_id "MSTRG.55407"; transcript_id "MSTRG.55407.134"; exon_number "12";
chr14	StringTie	exon	23078820	23079038	1000	-	.	gene_id "MSTRG.55407"; transcript_id "MSTRG.55407.134"; exon_number "13";
chr14	StringTie	exon	23079547	23080809	1000	-	.	gene_id "MSTRG.55407"; transcript_id "MSTRG.55407.134"; exon_number "14";
chr14	StringTie	exon	23081748	23081836	1000	-	.	gene_id "MSTRG.55407"; transcript_id "MSTRG.55407.134"; exon_number "15";
chr14	StringTie	exon	23090522	23090633	1000	-	.	gene_id "MSTRG.55407"; transcript_id "MSTRG.55407.134"; exon_number "16";
chr14	StringTie	exon	23093479	23093544	1000	-	.	gene_id "MSTRG.55407"; transcript_id "MSTRG.55407.134"; exon_number "17";
chr14	StringTie	exon	23094975	23097643	1000	-	.	gene_id "MSTRG.55407"; transcript_id "MSTRG.55407.134"; exon_number "18";
chr14	StringTie	transcript	23058307	23097645	1000	-	.	gene_id "MSTRG.55407"; transcript_id "MSTRG.55407.135";
chr14	StringTie	exon	23058307	23059474	1000	-	.	gene_id "MSTRG.55407"; transcript_id "MSTRG.55407.135"; exon_number "1";
chr14	StringTie	exon	23061084	23061184	1000	-	.	gene_id "MSTRG.55407"; transcript_id "MSTRG.55407.135"; exon_number "2";
chr14	StringTie	exon	23061298	23061622	1000	-	.	gene_id "MSTRG.55407"; transcript_id "MSTRG.55407.135"; exon_number "3";
chr14	StringTie	exon	23062168	23062275	1000	-	.	gene_id "MSTRG.55407"; transcript_id "MSTRG.55407.135"; exon_number "4";
chr14	StringTie	exon	23062416	23062523	1000	-	.	gene_id "MSTRG.55407"; transcript_id "MSTRG.55407.135"; exon_number "5";
chr14	StringTie	exon	23062929	23063074	1000	-	.	gene_id "MSTRG.55407"; transcript_id "MSTRG.55407.135"; exon_number "6";
chr14	StringTie	exon	23063436	23063577	1000	-	.	gene_id "MSTRG.55407"; transcript_id "MSTRG.55407.135"; exon_number "7";
chr14	StringTie	exon	23064105	23064257	1000	-	.	gene_id "MSTRG.55407"; transcript_id "MSTRG.55407.135"; exon_number "8";
chr14	StringTie	exon	23064355	23064485	1000	-	.	gene_id "MSTRG.55407"; transcript_id "MSTRG.55407.135"; exon_number "9";
chr14	StringTie	exon	23065966	23066008	1000	-	.	gene_id "MSTRG.55407"; transcript_id "MSTRG.55407.135"; exon_number "10";
chr14	StringTie	exon	23067314	23068701	1000	-	.	gene_id "MSTRG.55407"; transcript_id "MSTRG.55407.135"; exon_number "11";
chr14	StringTie	exon	23069476	23069617	1000	-	.	gene_id "MSTRG.55407"; transcript_id "MSTRG.55407.135"; exon_number "12";
chr14	StringTie	exon	23078151	23078266	1000	-	.	gene_id "MSTRG.55407"; transcript_id "MSTRG.55407.135"; exon_number "13";
chr14	StringTie	exon	23078820	23079038	1000	-	.	gene_id "MSTRG.55407"; transcript_id "MSTRG.55407.135"; exon_number "14";
chr14	StringTie	exon	23079547	23080809	1000	-	.	gene_id "MSTRG.55407"; transcript_id "MSTRG.55407.135"; exon_number "15";
chr14	StringTie	exon	23081748	23081836	1000	-	.	gene_id "MSTRG.55407"; transcript_id "MSTRG.55407.135"; exon_number "16";
chr14	StringTie	exon	23089982	23090101	1000	-	.	gene_id "MSTRG.55407"; transcript_id "MSTRG.55407.135"; exon_number "17";
chr14	StringTie	exon	23090522	23090633	1000	-	.	gene_id "MSTRG.55407"; transcript_id "MSTRG.55407.135"; exon_number "18";
chr14	StringTie	exon	23093479	23093544	1000	-	.	gene_id "MSTRG.55407"; transcript_id "MSTRG.55407.135"; exon_number "19";
chr14	StringTie	exon	23094975	23097645	1000	-	.	gene_id "MSTRG.55407"; transcript_id "MSTRG.55407.135"; exon_number "20";
chr14	StringTie	transcript	23058307	23096063	1000	-	.	gene_id "MSTRG.55407"; transcript_id "MSTRG.55407.136";
chr14	StringTie	exon	23058307	23059474	1000	-	.	gene_id "MSTRG.55407"; transcript_id "MSTRG.55407.136"; exon_number "1";
chr14	StringTie	exon	23061084	23061184	1000	-	.	gene_id "MSTRG.55407"; transcript_id "MSTRG.55407.136"; exon_number "2";
chr14	StringTie	exon	23061298	23061622	1000	-	.	gene_id "MSTRG.55407"; transcript_id "MSTRG.55407.136"; exon_number "3";
chr14	StringTie	exon	23062168	23062275	1000	-	.	gene_id "MSTRG.55407"; transcript_id "MSTRG.55407.136"; exon_number "4";
chr14	StringTie	exon	23062416	23062523	1000	-	.	gene_id "MSTRG.55407"; transcript_id "MSTRG.55407.136"; exon_number "5";
chr14	StringTie	exon	23062929	23063074	1000	-	.	gene_id "MSTRG.55407"; transcript_id "MSTRG.55407.136"; exon_number "6";
chr14	StringTie	exon	23063436	23063577	1000	-	.	gene_id "MSTRG.55407"; transcript_id "MSTRG.55407.136"; exon_number "7";
chr14	StringTie	exon	23064105	23064257	1000	-	.	gene_id "MSTRG.55407"; transcript_id "MSTRG.55407.136"; exon_number "8";
chr14	StringTie	exon	23064355	23064488	1000	-	.	gene_id "MSTRG.55407"; transcript_id "MSTRG.55407.136"; exon_number "9";
chr14	StringTie	exon	23065966	23066008	1000	-	.	gene_id "MSTRG.55407"; transcript_id "MSTRG.55407.136"; exon_number "10";
chr14	StringTie	exon	23067314	23068464	1000	-	.	gene_id "MSTRG.55407"; transcript_id "MSTRG.55407.136"; exon_number "11";
chr14	StringTie	exon	23069476	23069617	1000	-	.	gene_id "MSTRG.55407"; transcript_id "MSTRG.55407.136"; exon_number "12";
chr14	StringTie	exon	23078151	23078266	1000	-	.	gene_id "MSTRG.55407"; transcript_id "MSTRG.55407.136"; exon_number "13";
chr14	StringTie	exon	23078820	23079038	1000	-	.	gene_id "MSTRG.55407"; transcript_id "MSTRG.55407.136"; exon_number "14";
chr14	StringTie	exon	23079547	23080809	1000	-	.	gene_id "MSTRG.55407"; transcript_id "MSTRG.55407.136"; exon_number "15";
chr14	StringTie	exon	23081748	23081836	1000	-	.	gene_id "MSTRG.55407"; transcript_id "MSTRG.55407.136"; exon_number "16";
chr14	StringTie	exon	23090522	23090633	1000	-	.	gene_id "MSTRG.55407"; transcript_id "MSTRG.55407.136"; exon_number "17";
chr14	StringTie	exon	23093479	23093544	1000	-	.	gene_id "MSTRG.55407"; transcript_id "MSTRG.55407.136"; exon_number "18";
chr14	StringTie	exon	23094975	23096063	1000	-	.	gene_id "MSTRG.55407"; transcript_id "MSTRG.55407.136"; exon_number "19";
chr14	StringTie	transcript	23058308	23071980	1000	-	.	gene_id "MSTRG.55407"; transcript_id "MSTRG.55407.137";
chr14	StringTie	exon	23058308	23059474	1000	-	.	gene_id "MSTRG.55407"; transcript_id "MSTRG.55407.137"; exon_number "1";
chr14	StringTie	exon	23061084	23061184	1000	-	.	gene_id "MSTRG.55407"; transcript_id "MSTRG.55407.137"; exon_number "2";
chr14	StringTie	exon	23061298	23061622	1000	-	.	gene_id "MSTRG.55407"; transcript_id "MSTRG.55407.137"; exon_number "3";
chr14	StringTie	exon	23062168	23062275	1000	-	.	gene_id "MSTRG.55407"; transcript_id "MSTRG.55407.137"; exon_number "4";
chr14	StringTie	exon	23062416	23062523	1000	-	.	gene_id "MSTRG.55407"; transcript_id "MSTRG.55407.137"; exon_number "5";
chr14	StringTie	exon	23062929	23063074	1000	-	.	gene_id "MSTRG.55407"; transcript_id "MSTRG.55407.137"; exon_number "6";
chr14	StringTie	exon	23063436	23063577	1000	-	.	gene_id "MSTRG.55407"; transcript_id "MSTRG.55407.137"; exon_number "7";
chr14	StringTie	exon	23064105	23064257	1000	-	.	gene_id "MSTRG.55407"; transcript_id "MSTRG.55407.137"; exon_number "8";
chr14	StringTie	exon	23064355	23064488	1000	-	.	gene_id "MSTRG.55407"; transcript_id "MSTRG.55407.137"; exon_number "9";
chr14	StringTie	exon	23065966	23066008	1000	-	.	gene_id "MSTRG.55407"; transcript_id "MSTRG.55407.137"; exon_number "10";
chr14	StringTie	exon	23067304	23068701	1000	-	.	gene_id "MSTRG.55407"; transcript_id "MSTRG.55407.137"; exon_number "11";
chr14	StringTie	exon	23069476	23069617	1000	-	.	gene_id "MSTRG.55407"; transcript_id "MSTRG.55407.137"; exon_number "12";
chr14	StringTie	exon	23071125	23071186	1000	-	.	gene_id "MSTRG.55407"; transcript_id "MSTRG.55407.137"; exon_number "13";
chr14	StringTie	exon	23071427	23071980	1000	-	.	gene_id "MSTRG.55407"; transcript_id "MSTRG.55407.137"; exon_number "14";
chr14	StringTie	transcript	23058309	23096291	1000	-	.	gene_id "MSTRG.55407"; transcript_id "MSTRG.55407.138";
chr14	StringTie	exon	23058309	23059474	1000	-	.	gene_id "MSTRG.55407"; transcript_id "MSTRG.55407.138"; exon_number "1";
chr14	StringTie	exon	23061084	23061184	1000	-	.	gene_id "MSTRG.55407"; transcript_id "MSTRG.55407.138"; exon_number "2";
chr14	StringTie	exon	23061298	23061622	1000	-	.	gene_id "MSTRG.55407"; transcript_id "MSTRG.55407.138"; exon_number "3";
chr14	StringTie	exon	23062168	23062275	1000	-	.	gene_id "MSTRG.55407"; transcript_id "MSTRG.55407.138"; exon_number "4";
chr14	StringTie	exon	23062416	23062523	1000	-	.	gene_id "MSTRG.55407"; transcript_id "MSTRG.55407.138"; exon_number "5";
chr14	StringTie	exon	23062929	23063074	1000	-	.	gene_id "MSTRG.55407"; transcript_id "MSTRG.55407.138"; exon_number "6";
chr14	StringTie	exon	23063436	23063577	1000	-	.	gene_id "MSTRG.55407"; transcript_id "MSTRG.55407.138"; exon_number "7";
chr14	StringTie	exon	23064105	23064221	1000	-	.	gene_id "MSTRG.55407"; transcript_id "MSTRG.55407.138"; exon_number "8";
chr14	StringTie	exon	23064355	23064485	1000	-	.	gene_id "MSTRG.55407"; transcript_id "MSTRG.55407.138"; exon_number "9";
chr14	StringTie	exon	23065966	23069617	1000	-	.	gene_id "MSTRG.55407"; transcript_id "MSTRG.55407.138"; exon_number "10";
chr14	StringTie	exon	23078151	23078266	1000	-	.	gene_id "MSTRG.55407"; transcript_id "MSTRG.55407.138"; exon_number "11";
chr14	StringTie	exon	23078820	23079038	1000	-	.	gene_id "MSTRG.55407"; transcript_id "MSTRG.55407.138"; exon_number "12";
chr14	StringTie	exon	23079547	23080809	1000	-	.	gene_id "MSTRG.55407"; transcript_id "MSTRG.55407.138"; exon_number "13";
chr14	StringTie	exon	23081748	23081836	1000	-	.	gene_id "MSTRG.55407"; transcript_id "MSTRG.55407.138"; exon_number "14";
chr14	StringTie	exon	23089982	23090101	1000	-	.	gene_id "MSTRG.55407"; transcript_id "MSTRG.55407.138"; exon_number "15";
chr14	StringTie	exon	23090522	23090633	1000	-	.	gene_id "MSTRG.55407"; transcript_id "MSTRG.55407.138"; exon_number "16";
chr14	StringTie	exon	23093479	23093544	1000	-	.	gene_id "MSTRG.55407"; transcript_id "MSTRG.55407.138"; exon_number "17";
chr14	StringTie	exon	23094975	23095600	1000	-	.	gene_id "MSTRG.55407"; transcript_id "MSTRG.55407.138"; exon_number "18";
chr14	StringTie	exon	23095677	23096291	1000	-	.	gene_id "MSTRG.55407"; transcript_id "MSTRG.55407.138"; exon_number "19";
chr14	StringTie	transcript	23058317	23097631	1000	-	.	gene_id "MSTRG.55407"; transcript_id "MSTRG.55407.139";
chr14	StringTie	exon	23058317	23059474	1000	-	.	gene_id "MSTRG.55407"; transcript_id "MSTRG.55407.139"; exon_number "1";
chr14	StringTie	exon	23061084	23061184	1000	-	.	gene_id "MSTRG.55407"; transcript_id "MSTRG.55407.139"; exon_number "2";
chr14	StringTie	exon	23061298	23061622	1000	-	.	gene_id "MSTRG.55407"; transcript_id "MSTRG.55407.139"; exon_number "3";
chr14	StringTie	exon	23062168	23062275	1000	-	.	gene_id "MSTRG.55407"; transcript_id "MSTRG.55407.139"; exon_number "4";
chr14	StringTie	exon	23062416	23062523	1000	-	.	gene_id "MSTRG.55407"; transcript_id "MSTRG.55407.139"; exon_number "5";
chr14	StringTie	exon	23062929	23063065	1000	-	.	gene_id "MSTRG.55407"; transcript_id "MSTRG.55407.139"; exon_number "6";
chr14	StringTie	exon	23063436	23063577	1000	-	.	gene_id "MSTRG.55407"; transcript_id "MSTRG.55407.139"; exon_number "7";
chr14	StringTie	exon	23064105	23064257	1000	-	.	gene_id "MSTRG.55407"; transcript_id "MSTRG.55407.139"; exon_number "8";
chr14	StringTie	exon	23064355	23064488	1000	-	.	gene_id "MSTRG.55407"; transcript_id "MSTRG.55407.139"; exon_number "9";
chr14	StringTie	exon	23065966	23066008	1000	-	.	gene_id "MSTRG.55407"; transcript_id "MSTRG.55407.139"; exon_number "10";
chr14	StringTie	exon	23069476	23069617	1000	-	.	gene_id "MSTRG.55407"; transcript_id "MSTRG.55407.139"; exon_number "11";
chr14	StringTie	exon	23078151	23078266	1000	-	.	gene_id "MSTRG.55407"; transcript_id "MSTRG.55407.139"; exon_number "12";
chr14	StringTie	exon	23078820	23079038	1000	-	.	gene_id "MSTRG.55407"; transcript_id "MSTRG.55407.139"; exon_number "13";
chr14	StringTie	exon	23079547	23080809	1000	-	.	gene_id "MSTRG.55407"; transcript_id "MSTRG.55407.139"; exon_number "14";
chr14	StringTie	exon	23081748	23081836	1000	-	.	gene_id "MSTRG.55407"; transcript_id "MSTRG.55407.139"; exon_number "15";
chr14	StringTie	exon	23089982	23090101	1000	-	.	gene_id "MSTRG.55407"; transcript_id "MSTRG.55407.139"; exon_number "16";
chr14	StringTie	exon	23090522	23090633	1000	-	.	gene_id "MSTRG.55407"; transcript_id "MSTRG.55407.139"; exon_number "17";
chr14	StringTie	exon	23093479	23093544	1000	-	.	gene_id "MSTRG.55407"; transcript_id "MSTRG.55407.139"; exon_number "18";
chr14	StringTie	exon	23094975	23097631	1000	-	.	gene_id "MSTRG.55407"; transcript_id "MSTRG.55407.139"; exon_number "19";
chr14	StringTie	transcript	23047011	23057685	1000	-	.	gene_id "MSTRG.55407"; transcript_id "MSTRG.55407.14";
chr14	StringTie	exon	23047011	23047374	1000	-	.	gene_id "MSTRG.55407"; transcript_id "MSTRG.55407.14"; exon_number "1";
chr14	StringTie	exon	23047461	23047513	1000	-	.	gene_id "MSTRG.55407"; transcript_id "MSTRG.55407.14"; exon_number "2";
chr14	StringTie	exon	23048164	23048479	1000	-	.	gene_id "MSTRG.55407"; transcript_id "MSTRG.55407.14"; exon_number "3";
chr14	StringTie	exon	23049027	23049275	1000	-	.	gene_id "MSTRG.55407"; transcript_id "MSTRG.55407.14"; exon_number "4";
chr14	StringTie	exon	23049627	23049738	1000	-	.	gene_id "MSTRG.55407"; transcript_id "MSTRG.55407.14"; exon_number "5";
chr14	StringTie	exon	23049822	23049943	1000	-	.	gene_id "MSTRG.55407"; transcript_id "MSTRG.55407.14"; exon_number "6";
chr14	StringTie	exon	23051970	23052083	1000	-	.	gene_id "MSTRG.55407"; transcript_id "MSTRG.55407.14"; exon_number "7";
chr14	StringTie	exon	23052473	23052609	1000	-	.	gene_id "MSTRG.55407"; transcript_id "MSTRG.55407.14"; exon_number "8";
chr14	StringTie	exon	23053496	23053749	1000	-	.	gene_id "MSTRG.55407"; transcript_id "MSTRG.55407.14"; exon_number "9";
chr14	StringTie	exon	23054141	23054328	1000	-	.	gene_id "MSTRG.55407"; transcript_id "MSTRG.55407.14"; exon_number "10";
chr14	StringTie	exon	23054506	23054673	1000	-	.	gene_id "MSTRG.55407"; transcript_id "MSTRG.55407.14"; exon_number "11";
chr14	StringTie	exon	23054747	23054866	1000	-	.	gene_id "MSTRG.55407"; transcript_id "MSTRG.55407.14"; exon_number "12";
chr14	StringTie	exon	23055059	23055353	1000	-	.	gene_id "MSTRG.55407"; transcript_id "MSTRG.55407.14"; exon_number "13";
chr14	StringTie	exon	23055533	23055857	1000	-	.	gene_id "MSTRG.55407"; transcript_id "MSTRG.55407.14"; exon_number "14";
chr14	StringTie	exon	23057403	23057685	1000	-	.	gene_id "MSTRG.55407"; transcript_id "MSTRG.55407.14"; exon_number "15";
chr14	StringTie	transcript	23058321	23073573	1000	-	.	gene_id "MSTRG.55407"; transcript_id "MSTRG.55407.140";
chr14	StringTie	exon	23058321	23059474	1000	-	.	gene_id "MSTRG.55407"; transcript_id "MSTRG.55407.140"; exon_number "1";
chr14	StringTie	exon	23061084	23061184	1000	-	.	gene_id "MSTRG.55407"; transcript_id "MSTRG.55407.140"; exon_number "2";
chr14	StringTie	exon	23061298	23061622	1000	-	.	gene_id "MSTRG.55407"; transcript_id "MSTRG.55407.140"; exon_number "3";
chr14	StringTie	exon	23062168	23062275	1000	-	.	gene_id "MSTRG.55407"; transcript_id "MSTRG.55407.140"; exon_number "4";
chr14	StringTie	exon	23062416	23062523	1000	-	.	gene_id "MSTRG.55407"; transcript_id "MSTRG.55407.140"; exon_number "5";
chr14	StringTie	exon	23062929	23063074	1000	-	.	gene_id "MSTRG.55407"; transcript_id "MSTRG.55407.140"; exon_number "6";
chr14	StringTie	exon	23063436	23063577	1000	-	.	gene_id "MSTRG.55407"; transcript_id "MSTRG.55407.140"; exon_number "7";
chr14	StringTie	exon	23064105	23064221	1000	-	.	gene_id "MSTRG.55407"; transcript_id "MSTRG.55407.140"; exon_number "8";
chr14	StringTie	exon	23064355	23064488	1000	-	.	gene_id "MSTRG.55407"; transcript_id "MSTRG.55407.140"; exon_number "9";
chr14	StringTie	exon	23065966	23066008	1000	-	.	gene_id "MSTRG.55407"; transcript_id "MSTRG.55407.140"; exon_number "10";
chr14	StringTie	exon	23067314	23068701	1000	-	.	gene_id "MSTRG.55407"; transcript_id "MSTRG.55407.140"; exon_number "11";
chr14	StringTie	exon	23069476	23069617	1000	-	.	gene_id "MSTRG.55407"; transcript_id "MSTRG.55407.140"; exon_number "12";
chr14	StringTie	exon	23071125	23071186	1000	-	.	gene_id "MSTRG.55407"; transcript_id "MSTRG.55407.140"; exon_number "13";
chr14	StringTie	exon	23071427	23073573	1000	-	.	gene_id "MSTRG.55407"; transcript_id "MSTRG.55407.140"; exon_number "14";
chr14	StringTie	transcript	23058329	23097645	1000	-	.	gene_id "MSTRG.55407"; transcript_id "MSTRG.55407.141";
chr14	StringTie	exon	23058329	23059474	1000	-	.	gene_id "MSTRG.55407"; transcript_id "MSTRG.55407.141"; exon_number "1";
chr14	StringTie	exon	23061084	23061184	1000	-	.	gene_id "MSTRG.55407"; transcript_id "MSTRG.55407.141"; exon_number "2";
chr14	StringTie	exon	23061298	23061622	1000	-	.	gene_id "MSTRG.55407"; transcript_id "MSTRG.55407.141"; exon_number "3";
chr14	StringTie	exon	23062168	23062275	1000	-	.	gene_id "MSTRG.55407"; transcript_id "MSTRG.55407.141"; exon_number "4";
chr14	StringTie	exon	23062416	23062523	1000	-	.	gene_id "MSTRG.55407"; transcript_id "MSTRG.55407.141"; exon_number "5";
chr14	StringTie	exon	23062929	23063074	1000	-	.	gene_id "MSTRG.55407"; transcript_id "MSTRG.55407.141"; exon_number "6";
chr14	StringTie	exon	23063436	23063577	1000	-	.	gene_id "MSTRG.55407"; transcript_id "MSTRG.55407.141"; exon_number "7";
chr14	StringTie	exon	23064105	23064257	1000	-	.	gene_id "MSTRG.55407"; transcript_id "MSTRG.55407.141"; exon_number "8";
chr14	StringTie	exon	23064355	23064488	1000	-	.	gene_id "MSTRG.55407"; transcript_id "MSTRG.55407.141"; exon_number "9";
chr14	StringTie	exon	23065966	23066008	1000	-	.	gene_id "MSTRG.55407"; transcript_id "MSTRG.55407.141"; exon_number "10";
chr14	StringTie	exon	23067304	23069617	1000	-	.	gene_id "MSTRG.55407"; transcript_id "MSTRG.55407.141"; exon_number "11";
chr14	StringTie	exon	23078151	23078266	1000	-	.	gene_id "MSTRG.55407"; transcript_id "MSTRG.55407.141"; exon_number "12";
chr14	StringTie	exon	23078820	23079038	1000	-	.	gene_id "MSTRG.55407"; transcript_id "MSTRG.55407.141"; exon_number "13";
chr14	StringTie	exon	23079547	23080809	1000	-	.	gene_id "MSTRG.55407"; transcript_id "MSTRG.55407.141"; exon_number "14";
chr14	StringTie	exon	23081748	23081836	1000	-	.	gene_id "MSTRG.55407"; transcript_id "MSTRG.55407.141"; exon_number "15";
chr14	StringTie	exon	23089982	23090101	1000	-	.	gene_id "MSTRG.55407"; transcript_id "MSTRG.55407.141"; exon_number "16";
chr14	StringTie	exon	23090522	23090633	1000	-	.	gene_id "MSTRG.55407"; transcript_id "MSTRG.55407.141"; exon_number "17";
chr14	StringTie	exon	23093479	23093544	1000	-	.	gene_id "MSTRG.55407"; transcript_id "MSTRG.55407.141"; exon_number "18";
chr14	StringTie	exon	23094975	23097645	1000	-	.	gene_id "MSTRG.55407"; transcript_id "MSTRG.55407.141"; exon_number "19";
chr14	StringTie	transcript	23058330	23097641	1000	-	.	gene_id "MSTRG.55407"; transcript_id "MSTRG.55407.142";
chr14	StringTie	exon	23058330	23059474	1000	-	.	gene_id "MSTRG.55407"; transcript_id "MSTRG.55407.142"; exon_number "1";
chr14	StringTie	exon	23061084	23061184	1000	-	.	gene_id "MSTRG.55407"; transcript_id "MSTRG.55407.142"; exon_number "2";
chr14	StringTie	exon	23061298	23061622	1000	-	.	gene_id "MSTRG.55407"; transcript_id "MSTRG.55407.142"; exon_number "3";
chr14	StringTie	exon	23062168	23062275	1000	-	.	gene_id "MSTRG.55407"; transcript_id "MSTRG.55407.142"; exon_number "4";
chr14	StringTie	exon	23062416	23062523	1000	-	.	gene_id "MSTRG.55407"; transcript_id "MSTRG.55407.142"; exon_number "5";
chr14	StringTie	exon	23062929	23063074	1000	-	.	gene_id "MSTRG.55407"; transcript_id "MSTRG.55407.142"; exon_number "6";
chr14	StringTie	exon	23063436	23063577	1000	-	.	gene_id "MSTRG.55407"; transcript_id "MSTRG.55407.142"; exon_number "7";
chr14	StringTie	exon	23064105	23064257	1000	-	.	gene_id "MSTRG.55407"; transcript_id "MSTRG.55407.142"; exon_number "8";
chr14	StringTie	exon	23064355	23064485	1000	-	.	gene_id "MSTRG.55407"; transcript_id "MSTRG.55407.142"; exon_number "9";
chr14	StringTie	exon	23065966	23066008	1000	-	.	gene_id "MSTRG.55407"; transcript_id "MSTRG.55407.142"; exon_number "10";
chr14	StringTie	exon	23067314	23068671	1000	-	.	gene_id "MSTRG.55407"; transcript_id "MSTRG.55407.142"; exon_number "11";
chr14	StringTie	exon	23069476	23069617	1000	-	.	gene_id "MSTRG.55407"; transcript_id "MSTRG.55407.142"; exon_number "12";
chr14	StringTie	exon	23078151	23078266	1000	-	.	gene_id "MSTRG.55407"; transcript_id "MSTRG.55407.142"; exon_number "13";
chr14	StringTie	exon	23078820	23079038	1000	-	.	gene_id "MSTRG.55407"; transcript_id "MSTRG.55407.142"; exon_number "14";
chr14	StringTie	exon	23079547	23080809	1000	-	.	gene_id "MSTRG.55407"; transcript_id "MSTRG.55407.142"; exon_number "15";
chr14	StringTie	exon	23081748	23081836	1000	-	.	gene_id "MSTRG.55407"; transcript_id "MSTRG.55407.142"; exon_number "16";
chr14	StringTie	exon	23089982	23090101	1000	-	.	gene_id "MSTRG.55407"; transcript_id "MSTRG.55407.142"; exon_number "17";
chr14	StringTie	exon	23090522	23090633	1000	-	.	gene_id "MSTRG.55407"; transcript_id "MSTRG.55407.142"; exon_number "18";
chr14	StringTie	exon	23093479	23093544	1000	-	.	gene_id "MSTRG.55407"; transcript_id "MSTRG.55407.142"; exon_number "19";
chr14	StringTie	exon	23094975	23097641	1000	-	.	gene_id "MSTRG.55407"; transcript_id "MSTRG.55407.142"; exon_number "20";
chr14	StringTie	transcript	23058337	23097628	1000	-	.	gene_id "MSTRG.55407"; transcript_id "MSTRG.55407.143";
chr14	StringTie	exon	23058337	23059474	1000	-	.	gene_id "MSTRG.55407"; transcript_id "MSTRG.55407.143"; exon_number "1";
chr14	StringTie	exon	23061084	23061184	1000	-	.	gene_id "MSTRG.55407"; transcript_id "MSTRG.55407.143"; exon_number "2";
chr14	StringTie	exon	23061298	23061622	1000	-	.	gene_id "MSTRG.55407"; transcript_id "MSTRG.55407.143"; exon_number "3";
chr14	StringTie	exon	23062168	23062275	1000	-	.	gene_id "MSTRG.55407"; transcript_id "MSTRG.55407.143"; exon_number "4";
chr14	StringTie	exon	23062416	23062523	1000	-	.	gene_id "MSTRG.55407"; transcript_id "MSTRG.55407.143"; exon_number "5";
chr14	StringTie	exon	23062929	23063074	1000	-	.	gene_id "MSTRG.55407"; transcript_id "MSTRG.55407.143"; exon_number "6";
chr14	StringTie	exon	23063436	23063577	1000	-	.	gene_id "MSTRG.55407"; transcript_id "MSTRG.55407.143"; exon_number "7";
chr14	StringTie	exon	23064105	23064257	1000	-	.	gene_id "MSTRG.55407"; transcript_id "MSTRG.55407.143"; exon_number "8";
chr14	StringTie	exon	23064355	23064488	1000	-	.	gene_id "MSTRG.55407"; transcript_id "MSTRG.55407.143"; exon_number "9";
chr14	StringTie	exon	23065966	23069617	1000	-	.	gene_id "MSTRG.55407"; transcript_id "MSTRG.55407.143"; exon_number "10";
chr14	StringTie	exon	23071427	23078266	1000	-	.	gene_id "MSTRG.55407"; transcript_id "MSTRG.55407.143"; exon_number "11";
chr14	StringTie	exon	23078820	23079038	1000	-	.	gene_id "MSTRG.55407"; transcript_id "MSTRG.55407.143"; exon_number "12";
chr14	StringTie	exon	23079547	23080809	1000	-	.	gene_id "MSTRG.55407"; transcript_id "MSTRG.55407.143"; exon_number "13";
chr14	StringTie	exon	23081748	23081836	1000	-	.	gene_id "MSTRG.55407"; transcript_id "MSTRG.55407.143"; exon_number "14";
chr14	StringTie	exon	23090522	23090633	1000	-	.	gene_id "MSTRG.55407"; transcript_id "MSTRG.55407.143"; exon_number "15";
chr14	StringTie	exon	23093479	23093544	1000	-	.	gene_id "MSTRG.55407"; transcript_id "MSTRG.55407.143"; exon_number "16";
chr14	StringTie	exon	23094975	23097628	1000	-	.	gene_id "MSTRG.55407"; transcript_id "MSTRG.55407.143"; exon_number "17";
chr14	StringTie	transcript	23058352	23097638	1000	-	.	gene_id "MSTRG.55407"; transcript_id "MSTRG.55407.144";
chr14	StringTie	exon	23058352	23059474	1000	-	.	gene_id "MSTRG.55407"; transcript_id "MSTRG.55407.144"; exon_number "1";
chr14	StringTie	exon	23061084	23061184	1000	-	.	gene_id "MSTRG.55407"; transcript_id "MSTRG.55407.144"; exon_number "2";
chr14	StringTie	exon	23061298	23061622	1000	-	.	gene_id "MSTRG.55407"; transcript_id "MSTRG.55407.144"; exon_number "3";
chr14	StringTie	exon	23062168	23062275	1000	-	.	gene_id "MSTRG.55407"; transcript_id "MSTRG.55407.144"; exon_number "4";
chr14	StringTie	exon	23062416	23062650	1000	-	.	gene_id "MSTRG.55407"; transcript_id "MSTRG.55407.144"; exon_number "5";
chr14	StringTie	exon	23062858	23063074	1000	-	.	gene_id "MSTRG.55407"; transcript_id "MSTRG.55407.144"; exon_number "6";
chr14	StringTie	exon	23063436	23063577	1000	-	.	gene_id "MSTRG.55407"; transcript_id "MSTRG.55407.144"; exon_number "7";
chr14	StringTie	exon	23064105	23064257	1000	-	.	gene_id "MSTRG.55407"; transcript_id "MSTRG.55407.144"; exon_number "8";
chr14	StringTie	exon	23064355	23064488	1000	-	.	gene_id "MSTRG.55407"; transcript_id "MSTRG.55407.144"; exon_number "9";
chr14	StringTie	exon	23065966	23066008	1000	-	.	gene_id "MSTRG.55407"; transcript_id "MSTRG.55407.144"; exon_number "10";
chr14	StringTie	exon	23069476	23069617	1000	-	.	gene_id "MSTRG.55407"; transcript_id "MSTRG.55407.144"; exon_number "11";
chr14	StringTie	exon	23078151	23078266	1000	-	.	gene_id "MSTRG.55407"; transcript_id "MSTRG.55407.144"; exon_number "12";
chr14	StringTie	exon	23078820	23079038	1000	-	.	gene_id "MSTRG.55407"; transcript_id "MSTRG.55407.144"; exon_number "13";
chr14	StringTie	exon	23079547	23080809	1000	-	.	gene_id "MSTRG.55407"; transcript_id "MSTRG.55407.144"; exon_number "14";
chr14	StringTie	exon	23081748	23081836	1000	-	.	gene_id "MSTRG.55407"; transcript_id "MSTRG.55407.144"; exon_number "15";
chr14	StringTie	exon	23089982	23090101	1000	-	.	gene_id "MSTRG.55407"; transcript_id "MSTRG.55407.144"; exon_number "16";
chr14	StringTie	exon	23090522	23090633	1000	-	.	gene_id "MSTRG.55407"; transcript_id "MSTRG.55407.144"; exon_number "17";
chr14	StringTie	exon	23093479	23093544	1000	-	.	gene_id "MSTRG.55407"; transcript_id "MSTRG.55407.144"; exon_number "18";
chr14	StringTie	exon	23094975	23097638	1000	-	.	gene_id "MSTRG.55407"; transcript_id "MSTRG.55407.144"; exon_number "19";
chr14	StringTie	transcript	23058353	23076548	1000	-	.	gene_id "MSTRG.55407"; transcript_id "MSTRG.55407.145";
chr14	StringTie	exon	23058353	23059474	1000	-	.	gene_id "MSTRG.55407"; transcript_id "MSTRG.55407.145"; exon_number "1";
chr14	StringTie	exon	23061084	23061184	1000	-	.	gene_id "MSTRG.55407"; transcript_id "MSTRG.55407.145"; exon_number "2";
chr14	StringTie	exon	23061298	23061622	1000	-	.	gene_id "MSTRG.55407"; transcript_id "MSTRG.55407.145"; exon_number "3";
chr14	StringTie	exon	23062168	23062275	1000	-	.	gene_id "MSTRG.55407"; transcript_id "MSTRG.55407.145"; exon_number "4";
chr14	StringTie	exon	23062416	23062523	1000	-	.	gene_id "MSTRG.55407"; transcript_id "MSTRG.55407.145"; exon_number "5";
chr14	StringTie	exon	23062929	23063074	1000	-	.	gene_id "MSTRG.55407"; transcript_id "MSTRG.55407.145"; exon_number "6";
chr14	StringTie	exon	23063436	23063577	1000	-	.	gene_id "MSTRG.55407"; transcript_id "MSTRG.55407.145"; exon_number "7";
chr14	StringTie	exon	23064105	23064221	1000	-	.	gene_id "MSTRG.55407"; transcript_id "MSTRG.55407.145"; exon_number "8";
chr14	StringTie	exon	23064355	23064485	1000	-	.	gene_id "MSTRG.55407"; transcript_id "MSTRG.55407.145"; exon_number "9";
chr14	StringTie	exon	23065966	23068671	1000	-	.	gene_id "MSTRG.55407"; transcript_id "MSTRG.55407.145"; exon_number "10";
chr14	StringTie	exon	23069476	23069617	1000	-	.	gene_id "MSTRG.55407"; transcript_id "MSTRG.55407.145"; exon_number "11";
chr14	StringTie	exon	23071125	23071186	1000	-	.	gene_id "MSTRG.55407"; transcript_id "MSTRG.55407.145"; exon_number "12";
chr14	StringTie	exon	23071427	23073655	1000	-	.	gene_id "MSTRG.55407"; transcript_id "MSTRG.55407.145"; exon_number "13";
chr14	StringTie	exon	23076470	23076548	1000	-	.	gene_id "MSTRG.55407"; transcript_id "MSTRG.55407.145"; exon_number "14";
chr14	StringTie	transcript	23058363	23097641	1000	-	.	gene_id "MSTRG.55407"; transcript_id "MSTRG.55407.146";
chr14	StringTie	exon	23058363	23059474	1000	-	.	gene_id "MSTRG.55407"; transcript_id "MSTRG.55407.146"; exon_number "1";
chr14	StringTie	exon	23061084	23061184	1000	-	.	gene_id "MSTRG.55407"; transcript_id "MSTRG.55407.146"; exon_number "2";
chr14	StringTie	exon	23061298	23061622	1000	-	.	gene_id "MSTRG.55407"; transcript_id "MSTRG.55407.146"; exon_number "3";
chr14	StringTie	exon	23062168	23062275	1000	-	.	gene_id "MSTRG.55407"; transcript_id "MSTRG.55407.146"; exon_number "4";
chr14	StringTie	exon	23062416	23062523	1000	-	.	gene_id "MSTRG.55407"; transcript_id "MSTRG.55407.146"; exon_number "5";
chr14	StringTie	exon	23062929	23063074	1000	-	.	gene_id "MSTRG.55407"; transcript_id "MSTRG.55407.146"; exon_number "6";
chr14	StringTie	exon	23063436	23063577	1000	-	.	gene_id "MSTRG.55407"; transcript_id "MSTRG.55407.146"; exon_number "7";
chr14	StringTie	exon	23064105	23064221	1000	-	.	gene_id "MSTRG.55407"; transcript_id "MSTRG.55407.146"; exon_number "8";
chr14	StringTie	exon	23064355	23064485	1000	-	.	gene_id "MSTRG.55407"; transcript_id "MSTRG.55407.146"; exon_number "9";
chr14	StringTie	exon	23065966	23066008	1000	-	.	gene_id "MSTRG.55407"; transcript_id "MSTRG.55407.146"; exon_number "10";
chr14	StringTie	exon	23067314	23068701	1000	-	.	gene_id "MSTRG.55407"; transcript_id "MSTRG.55407.146"; exon_number "11";
chr14	StringTie	exon	23069476	23069617	1000	-	.	gene_id "MSTRG.55407"; transcript_id "MSTRG.55407.146"; exon_number "12";
chr14	StringTie	exon	23078151	23078266	1000	-	.	gene_id "MSTRG.55407"; transcript_id "MSTRG.55407.146"; exon_number "13";
chr14	StringTie	exon	23078820	23079038	1000	-	.	gene_id "MSTRG.55407"; transcript_id "MSTRG.55407.146"; exon_number "14";
chr14	StringTie	exon	23079547	23080809	1000	-	.	gene_id "MSTRG.55407"; transcript_id "MSTRG.55407.146"; exon_number "15";
chr14	StringTie	exon	23081748	23081836	1000	-	.	gene_id "MSTRG.55407"; transcript_id "MSTRG.55407.146"; exon_number "16";
chr14	StringTie	exon	23089982	23090101	1000	-	.	gene_id "MSTRG.55407"; transcript_id "MSTRG.55407.146"; exon_number "17";
chr14	StringTie	exon	23090522	23090633	1000	-	.	gene_id "MSTRG.55407"; transcript_id "MSTRG.55407.146"; exon_number "18";
chr14	StringTie	exon	23093479	23093544	1000	-	.	gene_id "MSTRG.55407"; transcript_id "MSTRG.55407.146"; exon_number "19";
chr14	StringTie	exon	23094975	23097641	1000	-	.	gene_id "MSTRG.55407"; transcript_id "MSTRG.55407.146"; exon_number "20";
chr14	StringTie	transcript	23058369	23097639	1000	-	.	gene_id "MSTRG.55407"; transcript_id "MSTRG.55407.147";
chr14	StringTie	exon	23058369	23059474	1000	-	.	gene_id "MSTRG.55407"; transcript_id "MSTRG.55407.147"; exon_number "1";
chr14	StringTie	exon	23061084	23061184	1000	-	.	gene_id "MSTRG.55407"; transcript_id "MSTRG.55407.147"; exon_number "2";
chr14	StringTie	exon	23061298	23061622	1000	-	.	gene_id "MSTRG.55407"; transcript_id "MSTRG.55407.147"; exon_number "3";
chr14	StringTie	exon	23062168	23062275	1000	-	.	gene_id "MSTRG.55407"; transcript_id "MSTRG.55407.147"; exon_number "4";
chr14	StringTie	exon	23062416	23062523	1000	-	.	gene_id "MSTRG.55407"; transcript_id "MSTRG.55407.147"; exon_number "5";
chr14	StringTie	exon	23062929	23063074	1000	-	.	gene_id "MSTRG.55407"; transcript_id "MSTRG.55407.147"; exon_number "6";
chr14	StringTie	exon	23063436	23063577	1000	-	.	gene_id "MSTRG.55407"; transcript_id "MSTRG.55407.147"; exon_number "7";
chr14	StringTie	exon	23064105	23064221	1000	-	.	gene_id "MSTRG.55407"; transcript_id "MSTRG.55407.147"; exon_number "8";
chr14	StringTie	exon	23064355	23064485	1000	-	.	gene_id "MSTRG.55407"; transcript_id "MSTRG.55407.147"; exon_number "9";
chr14	StringTie	exon	23065966	23066008	1000	-	.	gene_id "MSTRG.55407"; transcript_id "MSTRG.55407.147"; exon_number "10";
chr14	StringTie	exon	23067314	23068701	1000	-	.	gene_id "MSTRG.55407"; transcript_id "MSTRG.55407.147"; exon_number "11";
chr14	StringTie	exon	23069476	23069617	1000	-	.	gene_id "MSTRG.55407"; transcript_id "MSTRG.55407.147"; exon_number "12";
chr14	StringTie	exon	23078151	23078266	1000	-	.	gene_id "MSTRG.55407"; transcript_id "MSTRG.55407.147"; exon_number "13";
chr14	StringTie	exon	23078820	23079038	1000	-	.	gene_id "MSTRG.55407"; transcript_id "MSTRG.55407.147"; exon_number "14";
chr14	StringTie	exon	23079547	23080809	1000	-	.	gene_id "MSTRG.55407"; transcript_id "MSTRG.55407.147"; exon_number "15";
chr14	StringTie	exon	23081748	23081836	1000	-	.	gene_id "MSTRG.55407"; transcript_id "MSTRG.55407.147"; exon_number "16";
chr14	StringTie	exon	23089982	23090101	1000	-	.	gene_id "MSTRG.55407"; transcript_id "MSTRG.55407.147"; exon_number "17";
chr14	StringTie	exon	23090522	23090633	1000	-	.	gene_id "MSTRG.55407"; transcript_id "MSTRG.55407.147"; exon_number "18";
chr14	StringTie	exon	23093479	23093544	1000	-	.	gene_id "MSTRG.55407"; transcript_id "MSTRG.55407.147"; exon_number "19";
chr14	StringTie	exon	23094975	23096408	1000	-	.	gene_id "MSTRG.55407"; transcript_id "MSTRG.55407.147"; exon_number "20";
chr14	StringTie	exon	23096826	23097639	1000	-	.	gene_id "MSTRG.55407"; transcript_id "MSTRG.55407.147"; exon_number "21";
chr14	StringTie	transcript	23058390	23072059	1000	-	.	gene_id "MSTRG.55407"; transcript_id "MSTRG.55407.148";
chr14	StringTie	exon	23058390	23059474	1000	-	.	gene_id "MSTRG.55407"; transcript_id "MSTRG.55407.148"; exon_number "1";
chr14	StringTie	exon	23061084	23061184	1000	-	.	gene_id "MSTRG.55407"; transcript_id "MSTRG.55407.148"; exon_number "2";
chr14	StringTie	exon	23061298	23061622	1000	-	.	gene_id "MSTRG.55407"; transcript_id "MSTRG.55407.148"; exon_number "3";
chr14	StringTie	exon	23062168	23062275	1000	-	.	gene_id "MSTRG.55407"; transcript_id "MSTRG.55407.148"; exon_number "4";
chr14	StringTie	exon	23062416	23062523	1000	-	.	gene_id "MSTRG.55407"; transcript_id "MSTRG.55407.148"; exon_number "5";
chr14	StringTie	exon	23062929	23063074	1000	-	.	gene_id "MSTRG.55407"; transcript_id "MSTRG.55407.148"; exon_number "6";
chr14	StringTie	exon	23063436	23063577	1000	-	.	gene_id "MSTRG.55407"; transcript_id "MSTRG.55407.148"; exon_number "7";
chr14	StringTie	exon	23064105	23064221	1000	-	.	gene_id "MSTRG.55407"; transcript_id "MSTRG.55407.148"; exon_number "8";
chr14	StringTie	exon	23064355	23064485	1000	-	.	gene_id "MSTRG.55407"; transcript_id "MSTRG.55407.148"; exon_number "9";
chr14	StringTie	exon	23065966	23066008	1000	-	.	gene_id "MSTRG.55407"; transcript_id "MSTRG.55407.148"; exon_number "10";
chr14	StringTie	exon	23067314	23069617	1000	-	.	gene_id "MSTRG.55407"; transcript_id "MSTRG.55407.148"; exon_number "11";
chr14	StringTie	exon	23071125	23071186	1000	-	.	gene_id "MSTRG.55407"; transcript_id "MSTRG.55407.148"; exon_number "12";
chr14	StringTie	exon	23071427	23072059	1000	-	.	gene_id "MSTRG.55407"; transcript_id "MSTRG.55407.148"; exon_number "13";
chr14	StringTie	transcript	23058392	23097643	1000	-	.	gene_id "MSTRG.55407"; transcript_id "MSTRG.55407.149";
chr14	StringTie	exon	23058392	23059236	1000	-	.	gene_id "MSTRG.55407"; transcript_id "MSTRG.55407.149"; exon_number "1";
chr14	StringTie	exon	23059324	23059474	1000	-	.	gene_id "MSTRG.55407"; transcript_id "MSTRG.55407.149"; exon_number "2";
chr14	StringTie	exon	23061084	23061184	1000	-	.	gene_id "MSTRG.55407"; transcript_id "MSTRG.55407.149"; exon_number "3";
chr14	StringTie	exon	23061298	23061622	1000	-	.	gene_id "MSTRG.55407"; transcript_id "MSTRG.55407.149"; exon_number "4";
chr14	StringTie	exon	23062168	23062275	1000	-	.	gene_id "MSTRG.55407"; transcript_id "MSTRG.55407.149"; exon_number "5";
chr14	StringTie	exon	23062416	23062523	1000	-	.	gene_id "MSTRG.55407"; transcript_id "MSTRG.55407.149"; exon_number "6";
chr14	StringTie	exon	23062929	23063074	1000	-	.	gene_id "MSTRG.55407"; transcript_id "MSTRG.55407.149"; exon_number "7";
chr14	StringTie	exon	23063436	23063577	1000	-	.	gene_id "MSTRG.55407"; transcript_id "MSTRG.55407.149"; exon_number "8";
chr14	StringTie	exon	23064105	23064257	1000	-	.	gene_id "MSTRG.55407"; transcript_id "MSTRG.55407.149"; exon_number "9";
chr14	StringTie	exon	23064355	23064488	1000	-	.	gene_id "MSTRG.55407"; transcript_id "MSTRG.55407.149"; exon_number "10";
chr14	StringTie	exon	23065966	23066008	1000	-	.	gene_id "MSTRG.55407"; transcript_id "MSTRG.55407.149"; exon_number "11";
chr14	StringTie	exon	23069476	23069617	1000	-	.	gene_id "MSTRG.55407"; transcript_id "MSTRG.55407.149"; exon_number "12";
chr14	StringTie	exon	23078151	23078266	1000	-	.	gene_id "MSTRG.55407"; transcript_id "MSTRG.55407.149"; exon_number "13";
chr14	StringTie	exon	23078820	23079038	1000	-	.	gene_id "MSTRG.55407"; transcript_id "MSTRG.55407.149"; exon_number "14";
chr14	StringTie	exon	23079547	23080809	1000	-	.	gene_id "MSTRG.55407"; transcript_id "MSTRG.55407.149"; exon_number "15";
chr14	StringTie	exon	23081748	23081836	1000	-	.	gene_id "MSTRG.55407"; transcript_id "MSTRG.55407.149"; exon_number "16";
chr14	StringTie	exon	23089982	23090101	1000	-	.	gene_id "MSTRG.55407"; transcript_id "MSTRG.55407.149"; exon_number "17";
chr14	StringTie	exon	23090522	23090633	1000	-	.	gene_id "MSTRG.55407"; transcript_id "MSTRG.55407.149"; exon_number "18";
chr14	StringTie	exon	23093479	23093544	1000	-	.	gene_id "MSTRG.55407"; transcript_id "MSTRG.55407.149"; exon_number "19";
chr14	StringTie	exon	23094975	23097643	1000	-	.	gene_id "MSTRG.55407"; transcript_id "MSTRG.55407.149"; exon_number "20";
chr14	StringTie	transcript	23047012	23095383	1000	-	.	gene_id "MSTRG.55407"; transcript_id "MSTRG.55407.15";
chr14	StringTie	exon	23047012	23047374	1000	-	.	gene_id "MSTRG.55407"; transcript_id "MSTRG.55407.15"; exon_number "1";
chr14	StringTie	exon	23047461	23048479	1000	-	.	gene_id "MSTRG.55407"; transcript_id "MSTRG.55407.15"; exon_number "2";
chr14	StringTie	exon	23049027	23049275	1000	-	.	gene_id "MSTRG.55407"; transcript_id "MSTRG.55407.15"; exon_number "3";
chr14	StringTie	exon	23049627	23049738	1000	-	.	gene_id "MSTRG.55407"; transcript_id "MSTRG.55407.15"; exon_number "4";
chr14	StringTie	exon	23049822	23052083	1000	-	.	gene_id "MSTRG.55407"; transcript_id "MSTRG.55407.15"; exon_number "5";
chr14	StringTie	exon	23052473	23052609	1000	-	.	gene_id "MSTRG.55407"; transcript_id "MSTRG.55407.15"; exon_number "6";
chr14	StringTie	exon	23053496	23053749	1000	-	.	gene_id "MSTRG.55407"; transcript_id "MSTRG.55407.15"; exon_number "7";
chr14	StringTie	exon	23054141	23054328	1000	-	.	gene_id "MSTRG.55407"; transcript_id "MSTRG.55407.15"; exon_number "8";
chr14	StringTie	exon	23054506	23054673	1000	-	.	gene_id "MSTRG.55407"; transcript_id "MSTRG.55407.15"; exon_number "9";
chr14	StringTie	exon	23054747	23054866	1000	-	.	gene_id "MSTRG.55407"; transcript_id "MSTRG.55407.15"; exon_number "10";
chr14	StringTie	exon	23055059	23055353	1000	-	.	gene_id "MSTRG.55407"; transcript_id "MSTRG.55407.15"; exon_number "11";
chr14	StringTie	exon	23055533	23055857	1000	-	.	gene_id "MSTRG.55407"; transcript_id "MSTRG.55407.15"; exon_number "12";
chr14	StringTie	exon	23057403	23059474	1000	-	.	gene_id "MSTRG.55407"; transcript_id "MSTRG.55407.15"; exon_number "13";
chr14	StringTie	exon	23061084	23061184	1000	-	.	gene_id "MSTRG.55407"; transcript_id "MSTRG.55407.15"; exon_number "14";
chr14	StringTie	exon	23061298	23061622	1000	-	.	gene_id "MSTRG.55407"; transcript_id "MSTRG.55407.15"; exon_number "15";
chr14	StringTie	exon	23062168	23062275	1000	-	.	gene_id "MSTRG.55407"; transcript_id "MSTRG.55407.15"; exon_number "16";
chr14	StringTie	exon	23062416	23062523	1000	-	.	gene_id "MSTRG.55407"; transcript_id "MSTRG.55407.15"; exon_number "17";
chr14	StringTie	exon	23062929	23063074	1000	-	.	gene_id "MSTRG.55407"; transcript_id "MSTRG.55407.15"; exon_number "18";
chr14	StringTie	exon	23063436	23063577	1000	-	.	gene_id "MSTRG.55407"; transcript_id "MSTRG.55407.15"; exon_number "19";
chr14	StringTie	exon	23064105	23064221	1000	-	.	gene_id "MSTRG.55407"; transcript_id "MSTRG.55407.15"; exon_number "20";
chr14	StringTie	exon	23064355	23064485	1000	-	.	gene_id "MSTRG.55407"; transcript_id "MSTRG.55407.15"; exon_number "21";
chr14	StringTie	exon	23065966	23066008	1000	-	.	gene_id "MSTRG.55407"; transcript_id "MSTRG.55407.15"; exon_number "22";
chr14	StringTie	exon	23069476	23069617	1000	-	.	gene_id "MSTRG.55407"; transcript_id "MSTRG.55407.15"; exon_number "23";
chr14	StringTie	exon	23078151	23078266	1000	-	.	gene_id "MSTRG.55407"; transcript_id "MSTRG.55407.15"; exon_number "24";
chr14	StringTie	exon	23078820	23079038	1000	-	.	gene_id "MSTRG.55407"; transcript_id "MSTRG.55407.15"; exon_number "25";
chr14	StringTie	exon	23079547	23080809	1000	-	.	gene_id "MSTRG.55407"; transcript_id "MSTRG.55407.15"; exon_number "26";
chr14	StringTie	exon	23081748	23081836	1000	-	.	gene_id "MSTRG.55407"; transcript_id "MSTRG.55407.15"; exon_number "27";
chr14	StringTie	exon	23089982	23090101	1000	-	.	gene_id "MSTRG.55407"; transcript_id "MSTRG.55407.15"; exon_number "28";
chr14	StringTie	exon	23090522	23090633	1000	-	.	gene_id "MSTRG.55407"; transcript_id "MSTRG.55407.15"; exon_number "29";
chr14	StringTie	exon	23093479	23093544	1000	-	.	gene_id "MSTRG.55407"; transcript_id "MSTRG.55407.15"; exon_number "30";
chr14	StringTie	exon	23094975	23095383	1000	-	.	gene_id "MSTRG.55407"; transcript_id "MSTRG.55407.15"; exon_number "31";
chr14	StringTie	transcript	23058423	23097644	1000	-	.	gene_id "MSTRG.55407"; transcript_id "MSTRG.55407.150";
chr14	StringTie	exon	23058423	23059474	1000	-	.	gene_id "MSTRG.55407"; transcript_id "MSTRG.55407.150"; exon_number "1";
chr14	StringTie	exon	23061084	23061184	1000	-	.	gene_id "MSTRG.55407"; transcript_id "MSTRG.55407.150"; exon_number "2";
chr14	StringTie	exon	23061298	23061622	1000	-	.	gene_id "MSTRG.55407"; transcript_id "MSTRG.55407.150"; exon_number "3";
chr14	StringTie	exon	23062168	23062275	1000	-	.	gene_id "MSTRG.55407"; transcript_id "MSTRG.55407.150"; exon_number "4";
chr14	StringTie	exon	23062416	23062523	1000	-	.	gene_id "MSTRG.55407"; transcript_id "MSTRG.55407.150"; exon_number "5";
chr14	StringTie	exon	23062929	23063074	1000	-	.	gene_id "MSTRG.55407"; transcript_id "MSTRG.55407.150"; exon_number "6";
chr14	StringTie	exon	23063436	23063577	1000	-	.	gene_id "MSTRG.55407"; transcript_id "MSTRG.55407.150"; exon_number "7";
chr14	StringTie	exon	23064105	23064257	1000	-	.	gene_id "MSTRG.55407"; transcript_id "MSTRG.55407.150"; exon_number "8";
chr14	StringTie	exon	23064355	23064485	1000	-	.	gene_id "MSTRG.55407"; transcript_id "MSTRG.55407.150"; exon_number "9";
chr14	StringTie	exon	23065966	23066008	1000	-	.	gene_id "MSTRG.55407"; transcript_id "MSTRG.55407.150"; exon_number "10";
chr14	StringTie	exon	23067314	23068671	1000	-	.	gene_id "MSTRG.55407"; transcript_id "MSTRG.55407.150"; exon_number "11";
chr14	StringTie	exon	23069476	23069617	1000	-	.	gene_id "MSTRG.55407"; transcript_id "MSTRG.55407.150"; exon_number "12";
chr14	StringTie	exon	23078151	23078266	1000	-	.	gene_id "MSTRG.55407"; transcript_id "MSTRG.55407.150"; exon_number "13";
chr14	StringTie	exon	23078820	23079038	1000	-	.	gene_id "MSTRG.55407"; transcript_id "MSTRG.55407.150"; exon_number "14";
chr14	StringTie	exon	23079547	23080809	1000	-	.	gene_id "MSTRG.55407"; transcript_id "MSTRG.55407.150"; exon_number "15";
chr14	StringTie	exon	23081748	23081836	1000	-	.	gene_id "MSTRG.55407"; transcript_id "MSTRG.55407.150"; exon_number "16";
chr14	StringTie	exon	23090522	23090633	1000	-	.	gene_id "MSTRG.55407"; transcript_id "MSTRG.55407.150"; exon_number "17";
chr14	StringTie	exon	23093479	23093544	1000	-	.	gene_id "MSTRG.55407"; transcript_id "MSTRG.55407.150"; exon_number "18";
chr14	StringTie	exon	23094975	23097644	1000	-	.	gene_id "MSTRG.55407"; transcript_id "MSTRG.55407.150"; exon_number "19";
chr14	StringTie	transcript	23058428	23097643	1000	-	.	gene_id "MSTRG.55407"; transcript_id "MSTRG.55407.151";
chr14	StringTie	exon	23058428	23059474	1000	-	.	gene_id "MSTRG.55407"; transcript_id "MSTRG.55407.151"; exon_number "1";
chr14	StringTie	exon	23061084	23061184	1000	-	.	gene_id "MSTRG.55407"; transcript_id "MSTRG.55407.151"; exon_number "2";
chr14	StringTie	exon	23061298	23061622	1000	-	.	gene_id "MSTRG.55407"; transcript_id "MSTRG.55407.151"; exon_number "3";
chr14	StringTie	exon	23062168	23062275	1000	-	.	gene_id "MSTRG.55407"; transcript_id "MSTRG.55407.151"; exon_number "4";
chr14	StringTie	exon	23062416	23062523	1000	-	.	gene_id "MSTRG.55407"; transcript_id "MSTRG.55407.151"; exon_number "5";
chr14	StringTie	exon	23062929	23063074	1000	-	.	gene_id "MSTRG.55407"; transcript_id "MSTRG.55407.151"; exon_number "6";
chr14	StringTie	exon	23063436	23063577	1000	-	.	gene_id "MSTRG.55407"; transcript_id "MSTRG.55407.151"; exon_number "7";
chr14	StringTie	exon	23064105	23064221	1000	-	.	gene_id "MSTRG.55407"; transcript_id "MSTRG.55407.151"; exon_number "8";
chr14	StringTie	exon	23064355	23064488	1000	-	.	gene_id "MSTRG.55407"; transcript_id "MSTRG.55407.151"; exon_number "9";
chr14	StringTie	exon	23065966	23066008	1000	-	.	gene_id "MSTRG.55407"; transcript_id "MSTRG.55407.151"; exon_number "10";
chr14	StringTie	exon	23067314	23068701	1000	-	.	gene_id "MSTRG.55407"; transcript_id "MSTRG.55407.151"; exon_number "11";
chr14	StringTie	exon	23069476	23069617	1000	-	.	gene_id "MSTRG.55407"; transcript_id "MSTRG.55407.151"; exon_number "12";
chr14	StringTie	exon	23078151	23078266	1000	-	.	gene_id "MSTRG.55407"; transcript_id "MSTRG.55407.151"; exon_number "13";
chr14	StringTie	exon	23078820	23079038	1000	-	.	gene_id "MSTRG.55407"; transcript_id "MSTRG.55407.151"; exon_number "14";
chr14	StringTie	exon	23079547	23080809	1000	-	.	gene_id "MSTRG.55407"; transcript_id "MSTRG.55407.151"; exon_number "15";
chr14	StringTie	exon	23081748	23081836	1000	-	.	gene_id "MSTRG.55407"; transcript_id "MSTRG.55407.151"; exon_number "16";
chr14	StringTie	exon	23089982	23090101	1000	-	.	gene_id "MSTRG.55407"; transcript_id "MSTRG.55407.151"; exon_number "17";
chr14	StringTie	exon	23090522	23090633	1000	-	.	gene_id "MSTRG.55407"; transcript_id "MSTRG.55407.151"; exon_number "18";
chr14	StringTie	exon	23093479	23093544	1000	-	.	gene_id "MSTRG.55407"; transcript_id "MSTRG.55407.151"; exon_number "19";
chr14	StringTie	exon	23094975	23097643	1000	-	.	gene_id "MSTRG.55407"; transcript_id "MSTRG.55407.151"; exon_number "20";
chr14	StringTie	transcript	23058428	23071828	1000	-	.	gene_id "MSTRG.55407"; transcript_id "MSTRG.55407.152";
chr14	StringTie	exon	23058428	23059474	1000	-	.	gene_id "MSTRG.55407"; transcript_id "MSTRG.55407.152"; exon_number "1";
chr14	StringTie	exon	23061084	23061184	1000	-	.	gene_id "MSTRG.55407"; transcript_id "MSTRG.55407.152"; exon_number "2";
chr14	StringTie	exon	23061298	23061622	1000	-	.	gene_id "MSTRG.55407"; transcript_id "MSTRG.55407.152"; exon_number "3";
chr14	StringTie	exon	23062168	23062275	1000	-	.	gene_id "MSTRG.55407"; transcript_id "MSTRG.55407.152"; exon_number "4";
chr14	StringTie	exon	23062416	23062523	1000	-	.	gene_id "MSTRG.55407"; transcript_id "MSTRG.55407.152"; exon_number "5";
chr14	StringTie	exon	23062929	23063074	1000	-	.	gene_id "MSTRG.55407"; transcript_id "MSTRG.55407.152"; exon_number "6";
chr14	StringTie	exon	23063436	23063577	1000	-	.	gene_id "MSTRG.55407"; transcript_id "MSTRG.55407.152"; exon_number "7";
chr14	StringTie	exon	23064105	23064221	1000	-	.	gene_id "MSTRG.55407"; transcript_id "MSTRG.55407.152"; exon_number "8";
chr14	StringTie	exon	23064355	23064485	1000	-	.	gene_id "MSTRG.55407"; transcript_id "MSTRG.55407.152"; exon_number "9";
chr14	StringTie	exon	23065966	23066008	1000	-	.	gene_id "MSTRG.55407"; transcript_id "MSTRG.55407.152"; exon_number "10";
chr14	StringTie	exon	23069476	23069617	1000	-	.	gene_id "MSTRG.55407"; transcript_id "MSTRG.55407.152"; exon_number "11";
chr14	StringTie	exon	23071427	23071828	1000	-	.	gene_id "MSTRG.55407"; transcript_id "MSTRG.55407.152"; exon_number "12";
chr14	StringTie	transcript	23058428	23096445	1000	-	.	gene_id "MSTRG.55407"; transcript_id "MSTRG.55407.153";
chr14	StringTie	exon	23058428	23059474	1000	-	.	gene_id "MSTRG.55407"; transcript_id "MSTRG.55407.153"; exon_number "1";
chr14	StringTie	exon	23061084	23061184	1000	-	.	gene_id "MSTRG.55407"; transcript_id "MSTRG.55407.153"; exon_number "2";
chr14	StringTie	exon	23061298	23061622	1000	-	.	gene_id "MSTRG.55407"; transcript_id "MSTRG.55407.153"; exon_number "3";
chr14	StringTie	exon	23062168	23062275	1000	-	.	gene_id "MSTRG.55407"; transcript_id "MSTRG.55407.153"; exon_number "4";
chr14	StringTie	exon	23062416	23062523	1000	-	.	gene_id "MSTRG.55407"; transcript_id "MSTRG.55407.153"; exon_number "5";
chr14	StringTie	exon	23062929	23063074	1000	-	.	gene_id "MSTRG.55407"; transcript_id "MSTRG.55407.153"; exon_number "6";
chr14	StringTie	exon	23063436	23063577	1000	-	.	gene_id "MSTRG.55407"; transcript_id "MSTRG.55407.153"; exon_number "7";
chr14	StringTie	exon	23064105	23064257	1000	-	.	gene_id "MSTRG.55407"; transcript_id "MSTRG.55407.153"; exon_number "8";
chr14	StringTie	exon	23064355	23064488	1000	-	.	gene_id "MSTRG.55407"; transcript_id "MSTRG.55407.153"; exon_number "9";
chr14	StringTie	exon	23065966	23068464	1000	-	.	gene_id "MSTRG.55407"; transcript_id "MSTRG.55407.153"; exon_number "10";
chr14	StringTie	exon	23069476	23069617	1000	-	.	gene_id "MSTRG.55407"; transcript_id "MSTRG.55407.153"; exon_number "11";
chr14	StringTie	exon	23078151	23078266	1000	-	.	gene_id "MSTRG.55407"; transcript_id "MSTRG.55407.153"; exon_number "12";
chr14	StringTie	exon	23078820	23079038	1000	-	.	gene_id "MSTRG.55407"; transcript_id "MSTRG.55407.153"; exon_number "13";
chr14	StringTie	exon	23079547	23080809	1000	-	.	gene_id "MSTRG.55407"; transcript_id "MSTRG.55407.153"; exon_number "14";
chr14	StringTie	exon	23081748	23081836	1000	-	.	gene_id "MSTRG.55407"; transcript_id "MSTRG.55407.153"; exon_number "15";
chr14	StringTie	exon	23089982	23090101	1000	-	.	gene_id "MSTRG.55407"; transcript_id "MSTRG.55407.153"; exon_number "16";
chr14	StringTie	exon	23090522	23090633	1000	-	.	gene_id "MSTRG.55407"; transcript_id "MSTRG.55407.153"; exon_number "17";
chr14	StringTie	exon	23093479	23093544	1000	-	.	gene_id "MSTRG.55407"; transcript_id "MSTRG.55407.153"; exon_number "18";
chr14	StringTie	exon	23094975	23096445	1000	-	.	gene_id "MSTRG.55407"; transcript_id "MSTRG.55407.153"; exon_number "19";
chr14	StringTie	transcript	23058428	23095173	1000	-	.	gene_id "MSTRG.55407"; transcript_id "MSTRG.55407.154";
chr14	StringTie	exon	23058428	23059474	1000	-	.	gene_id "MSTRG.55407"; transcript_id "MSTRG.55407.154"; exon_number "1";
chr14	StringTie	exon	23061084	23061184	1000	-	.	gene_id "MSTRG.55407"; transcript_id "MSTRG.55407.154"; exon_number "2";
chr14	StringTie	exon	23061298	23061622	1000	-	.	gene_id "MSTRG.55407"; transcript_id "MSTRG.55407.154"; exon_number "3";
chr14	StringTie	exon	23062168	23062275	1000	-	.	gene_id "MSTRG.55407"; transcript_id "MSTRG.55407.154"; exon_number "4";
chr14	StringTie	exon	23062416	23062523	1000	-	.	gene_id "MSTRG.55407"; transcript_id "MSTRG.55407.154"; exon_number "5";
chr14	StringTie	exon	23062929	23063065	1000	-	.	gene_id "MSTRG.55407"; transcript_id "MSTRG.55407.154"; exon_number "6";
chr14	StringTie	exon	23063436	23063577	1000	-	.	gene_id "MSTRG.55407"; transcript_id "MSTRG.55407.154"; exon_number "7";
chr14	StringTie	exon	23064105	23064221	1000	-	.	gene_id "MSTRG.55407"; transcript_id "MSTRG.55407.154"; exon_number "8";
chr14	StringTie	exon	23064355	23064485	1000	-	.	gene_id "MSTRG.55407"; transcript_id "MSTRG.55407.154"; exon_number "9";
chr14	StringTie	exon	23065966	23066008	1000	-	.	gene_id "MSTRG.55407"; transcript_id "MSTRG.55407.154"; exon_number "10";
chr14	StringTie	exon	23067314	23069617	1000	-	.	gene_id "MSTRG.55407"; transcript_id "MSTRG.55407.154"; exon_number "11";
chr14	StringTie	exon	23078151	23078266	1000	-	.	gene_id "MSTRG.55407"; transcript_id "MSTRG.55407.154"; exon_number "12";
chr14	StringTie	exon	23078820	23079038	1000	-	.	gene_id "MSTRG.55407"; transcript_id "MSTRG.55407.154"; exon_number "13";
chr14	StringTie	exon	23079547	23080809	1000	-	.	gene_id "MSTRG.55407"; transcript_id "MSTRG.55407.154"; exon_number "14";
chr14	StringTie	exon	23081748	23081836	1000	-	.	gene_id "MSTRG.55407"; transcript_id "MSTRG.55407.154"; exon_number "15";
chr14	StringTie	exon	23090522	23090633	1000	-	.	gene_id "MSTRG.55407"; transcript_id "MSTRG.55407.154"; exon_number "16";
chr14	StringTie	exon	23093479	23093544	1000	-	.	gene_id "MSTRG.55407"; transcript_id "MSTRG.55407.154"; exon_number "17";
chr14	StringTie	exon	23094975	23095173	1000	-	.	gene_id "MSTRG.55407"; transcript_id "MSTRG.55407.154"; exon_number "18";
chr14	StringTie	transcript	23058437	23097645	1000	-	.	gene_id "MSTRG.55407"; transcript_id "MSTRG.55407.155";
chr14	StringTie	exon	23058437	23059474	1000	-	.	gene_id "MSTRG.55407"; transcript_id "MSTRG.55407.155"; exon_number "1";
chr14	StringTie	exon	23061084	23061184	1000	-	.	gene_id "MSTRG.55407"; transcript_id "MSTRG.55407.155"; exon_number "2";
chr14	StringTie	exon	23061298	23061622	1000	-	.	gene_id "MSTRG.55407"; transcript_id "MSTRG.55407.155"; exon_number "3";
chr14	StringTie	exon	23062168	23062275	1000	-	.	gene_id "MSTRG.55407"; transcript_id "MSTRG.55407.155"; exon_number "4";
chr14	StringTie	exon	23062416	23062523	1000	-	.	gene_id "MSTRG.55407"; transcript_id "MSTRG.55407.155"; exon_number "5";
chr14	StringTie	exon	23062929	23063074	1000	-	.	gene_id "MSTRG.55407"; transcript_id "MSTRG.55407.155"; exon_number "6";
chr14	StringTie	exon	23063436	23063577	1000	-	.	gene_id "MSTRG.55407"; transcript_id "MSTRG.55407.155"; exon_number "7";
chr14	StringTie	exon	23064105	23064257	1000	-	.	gene_id "MSTRG.55407"; transcript_id "MSTRG.55407.155"; exon_number "8";
chr14	StringTie	exon	23064355	23064485	1000	-	.	gene_id "MSTRG.55407"; transcript_id "MSTRG.55407.155"; exon_number "9";
chr14	StringTie	exon	23065966	23066008	1000	-	.	gene_id "MSTRG.55407"; transcript_id "MSTRG.55407.155"; exon_number "10";
chr14	StringTie	exon	23067314	23068701	1000	-	.	gene_id "MSTRG.55407"; transcript_id "MSTRG.55407.155"; exon_number "11";
chr14	StringTie	exon	23069476	23069617	1000	-	.	gene_id "MSTRG.55407"; transcript_id "MSTRG.55407.155"; exon_number "12";
chr14	StringTie	exon	23078151	23078266	1000	-	.	gene_id "MSTRG.55407"; transcript_id "MSTRG.55407.155"; exon_number "13";
chr14	StringTie	exon	23078820	23079038	1000	-	.	gene_id "MSTRG.55407"; transcript_id "MSTRG.55407.155"; exon_number "14";
chr14	StringTie	exon	23079547	23080809	1000	-	.	gene_id "MSTRG.55407"; transcript_id "MSTRG.55407.155"; exon_number "15";
chr14	StringTie	exon	23081748	23081836	1000	-	.	gene_id "MSTRG.55407"; transcript_id "MSTRG.55407.155"; exon_number "16";
chr14	StringTie	exon	23090522	23090633	1000	-	.	gene_id "MSTRG.55407"; transcript_id "MSTRG.55407.155"; exon_number "17";
chr14	StringTie	exon	23093479	23093544	1000	-	.	gene_id "MSTRG.55407"; transcript_id "MSTRG.55407.155"; exon_number "18";
chr14	StringTie	exon	23094975	23097645	1000	-	.	gene_id "MSTRG.55407"; transcript_id "MSTRG.55407.155"; exon_number "19";
chr14	StringTie	transcript	23058437	23095148	1000	-	.	gene_id "MSTRG.55407"; transcript_id "MSTRG.55407.156";
chr14	StringTie	exon	23058437	23059474	1000	-	.	gene_id "MSTRG.55407"; transcript_id "MSTRG.55407.156"; exon_number "1";
chr14	StringTie	exon	23061084	23061184	1000	-	.	gene_id "MSTRG.55407"; transcript_id "MSTRG.55407.156"; exon_number "2";
chr14	StringTie	exon	23061298	23061622	1000	-	.	gene_id "MSTRG.55407"; transcript_id "MSTRG.55407.156"; exon_number "3";
chr14	StringTie	exon	23062168	23062275	1000	-	.	gene_id "MSTRG.55407"; transcript_id "MSTRG.55407.156"; exon_number "4";
chr14	StringTie	exon	23062416	23062523	1000	-	.	gene_id "MSTRG.55407"; transcript_id "MSTRG.55407.156"; exon_number "5";
chr14	StringTie	exon	23062929	23063074	1000	-	.	gene_id "MSTRG.55407"; transcript_id "MSTRG.55407.156"; exon_number "6";
chr14	StringTie	exon	23063436	23063577	1000	-	.	gene_id "MSTRG.55407"; transcript_id "MSTRG.55407.156"; exon_number "7";
chr14	StringTie	exon	23064105	23064221	1000	-	.	gene_id "MSTRG.55407"; transcript_id "MSTRG.55407.156"; exon_number "8";
chr14	StringTie	exon	23064355	23064488	1000	-	.	gene_id "MSTRG.55407"; transcript_id "MSTRG.55407.156"; exon_number "9";
chr14	StringTie	exon	23065966	23068464	1000	-	.	gene_id "MSTRG.55407"; transcript_id "MSTRG.55407.156"; exon_number "10";
chr14	StringTie	exon	23069476	23069617	1000	-	.	gene_id "MSTRG.55407"; transcript_id "MSTRG.55407.156"; exon_number "11";
chr14	StringTie	exon	23078151	23078266	1000	-	.	gene_id "MSTRG.55407"; transcript_id "MSTRG.55407.156"; exon_number "12";
chr14	StringTie	exon	23078820	23079038	1000	-	.	gene_id "MSTRG.55407"; transcript_id "MSTRG.55407.156"; exon_number "13";
chr14	StringTie	exon	23079547	23080809	1000	-	.	gene_id "MSTRG.55407"; transcript_id "MSTRG.55407.156"; exon_number "14";
chr14	StringTie	exon	23081748	23081836	1000	-	.	gene_id "MSTRG.55407"; transcript_id "MSTRG.55407.156"; exon_number "15";
chr14	StringTie	exon	23090522	23090633	1000	-	.	gene_id "MSTRG.55407"; transcript_id "MSTRG.55407.156"; exon_number "16";
chr14	StringTie	exon	23093479	23093544	1000	-	.	gene_id "MSTRG.55407"; transcript_id "MSTRG.55407.156"; exon_number "17";
chr14	StringTie	exon	23094975	23095148	1000	-	.	gene_id "MSTRG.55407"; transcript_id "MSTRG.55407.156"; exon_number "18";
chr14	StringTie	transcript	23058449	23073846	1000	-	.	gene_id "MSTRG.55407"; transcript_id "MSTRG.55407.157";
chr14	StringTie	exon	23058449	23059474	1000	-	.	gene_id "MSTRG.55407"; transcript_id "MSTRG.55407.157"; exon_number "1";
chr14	StringTie	exon	23061084	23061184	1000	-	.	gene_id "MSTRG.55407"; transcript_id "MSTRG.55407.157"; exon_number "2";
chr14	StringTie	exon	23061298	23061622	1000	-	.	gene_id "MSTRG.55407"; transcript_id "MSTRG.55407.157"; exon_number "3";
chr14	StringTie	exon	23062168	23062275	1000	-	.	gene_id "MSTRG.55407"; transcript_id "MSTRG.55407.157"; exon_number "4";
chr14	StringTie	exon	23062416	23062523	1000	-	.	gene_id "MSTRG.55407"; transcript_id "MSTRG.55407.157"; exon_number "5";
chr14	StringTie	exon	23062929	23063074	1000	-	.	gene_id "MSTRG.55407"; transcript_id "MSTRG.55407.157"; exon_number "6";
chr14	StringTie	exon	23063436	23063577	1000	-	.	gene_id "MSTRG.55407"; transcript_id "MSTRG.55407.157"; exon_number "7";
chr14	StringTie	exon	23064105	23064221	1000	-	.	gene_id "MSTRG.55407"; transcript_id "MSTRG.55407.157"; exon_number "8";
chr14	StringTie	exon	23064355	23064488	1000	-	.	gene_id "MSTRG.55407"; transcript_id "MSTRG.55407.157"; exon_number "9";
chr14	StringTie	exon	23065966	23066008	1000	-	.	gene_id "MSTRG.55407"; transcript_id "MSTRG.55407.157"; exon_number "10";
chr14	StringTie	exon	23067314	23069617	1000	-	.	gene_id "MSTRG.55407"; transcript_id "MSTRG.55407.157"; exon_number "11";
chr14	StringTie	exon	23071427	23073846	1000	-	.	gene_id "MSTRG.55407"; transcript_id "MSTRG.55407.157"; exon_number "12";
chr14	StringTie	transcript	23058458	23073354	1000	-	.	gene_id "MSTRG.55407"; transcript_id "MSTRG.55407.158";
chr14	StringTie	exon	23058458	23059474	1000	-	.	gene_id "MSTRG.55407"; transcript_id "MSTRG.55407.158"; exon_number "1";
chr14	StringTie	exon	23061084	23061184	1000	-	.	gene_id "MSTRG.55407"; transcript_id "MSTRG.55407.158"; exon_number "2";
chr14	StringTie	exon	23061298	23061622	1000	-	.	gene_id "MSTRG.55407"; transcript_id "MSTRG.55407.158"; exon_number "3";
chr14	StringTie	exon	23062168	23062275	1000	-	.	gene_id "MSTRG.55407"; transcript_id "MSTRG.55407.158"; exon_number "4";
chr14	StringTie	exon	23062416	23062523	1000	-	.	gene_id "MSTRG.55407"; transcript_id "MSTRG.55407.158"; exon_number "5";
chr14	StringTie	exon	23062929	23063074	1000	-	.	gene_id "MSTRG.55407"; transcript_id "MSTRG.55407.158"; exon_number "6";
chr14	StringTie	exon	23063436	23063577	1000	-	.	gene_id "MSTRG.55407"; transcript_id "MSTRG.55407.158"; exon_number "7";
chr14	StringTie	exon	23064105	23064221	1000	-	.	gene_id "MSTRG.55407"; transcript_id "MSTRG.55407.158"; exon_number "8";
chr14	StringTie	exon	23064355	23064485	1000	-	.	gene_id "MSTRG.55407"; transcript_id "MSTRG.55407.158"; exon_number "9";
chr14	StringTie	exon	23065966	23066008	1000	-	.	gene_id "MSTRG.55407"; transcript_id "MSTRG.55407.158"; exon_number "10";
chr14	StringTie	exon	23069476	23069617	1000	-	.	gene_id "MSTRG.55407"; transcript_id "MSTRG.55407.158"; exon_number "11";
chr14	StringTie	exon	23071125	23071186	1000	-	.	gene_id "MSTRG.55407"; transcript_id "MSTRG.55407.158"; exon_number "12";
chr14	StringTie	exon	23071427	23073354	1000	-	.	gene_id "MSTRG.55407"; transcript_id "MSTRG.55407.158"; exon_number "13";
chr14	StringTie	transcript	23058462	23071898	1000	-	.	gene_id "MSTRG.55407"; transcript_id "MSTRG.55407.159";
chr14	StringTie	exon	23058462	23059474	1000	-	.	gene_id "MSTRG.55407"; transcript_id "MSTRG.55407.159"; exon_number "1";
chr14	StringTie	exon	23061084	23061184	1000	-	.	gene_id "MSTRG.55407"; transcript_id "MSTRG.55407.159"; exon_number "2";
chr14	StringTie	exon	23061298	23061622	1000	-	.	gene_id "MSTRG.55407"; transcript_id "MSTRG.55407.159"; exon_number "3";
chr14	StringTie	exon	23062168	23062275	1000	-	.	gene_id "MSTRG.55407"; transcript_id "MSTRG.55407.159"; exon_number "4";
chr14	StringTie	exon	23062416	23062523	1000	-	.	gene_id "MSTRG.55407"; transcript_id "MSTRG.55407.159"; exon_number "5";
chr14	StringTie	exon	23062929	23063074	1000	-	.	gene_id "MSTRG.55407"; transcript_id "MSTRG.55407.159"; exon_number "6";
chr14	StringTie	exon	23063436	23063577	1000	-	.	gene_id "MSTRG.55407"; transcript_id "MSTRG.55407.159"; exon_number "7";
chr14	StringTie	exon	23064105	23064257	1000	-	.	gene_id "MSTRG.55407"; transcript_id "MSTRG.55407.159"; exon_number "8";
chr14	StringTie	exon	23064355	23064488	1000	-	.	gene_id "MSTRG.55407"; transcript_id "MSTRG.55407.159"; exon_number "9";
chr14	StringTie	exon	23065966	23066008	1000	-	.	gene_id "MSTRG.55407"; transcript_id "MSTRG.55407.159"; exon_number "10";
chr14	StringTie	exon	23067304	23068701	1000	-	.	gene_id "MSTRG.55407"; transcript_id "MSTRG.55407.159"; exon_number "11";
chr14	StringTie	exon	23069476	23069617	1000	-	.	gene_id "MSTRG.55407"; transcript_id "MSTRG.55407.159"; exon_number "12";
chr14	StringTie	exon	23071427	23071898	1000	-	.	gene_id "MSTRG.55407"; transcript_id "MSTRG.55407.159"; exon_number "13";
chr14	StringTie	transcript	23047018	23098511	1000	-	.	gene_id "MSTRG.55407"; transcript_id "MSTRG.55407.16";
chr14	StringTie	exon	23047018	23047374	1000	-	.	gene_id "MSTRG.55407"; transcript_id "MSTRG.55407.16"; exon_number "1";
chr14	StringTie	exon	23047461	23048479	1000	-	.	gene_id "MSTRG.55407"; transcript_id "MSTRG.55407.16"; exon_number "2";
chr14	StringTie	exon	23049027	23049275	1000	-	.	gene_id "MSTRG.55407"; transcript_id "MSTRG.55407.16"; exon_number "3";
chr14	StringTie	exon	23049627	23049738	1000	-	.	gene_id "MSTRG.55407"; transcript_id "MSTRG.55407.16"; exon_number "4";
chr14	StringTie	exon	23049822	23051439	1000	-	.	gene_id "MSTRG.55407"; transcript_id "MSTRG.55407.16"; exon_number "5";
chr14	StringTie	exon	23051970	23052083	1000	-	.	gene_id "MSTRG.55407"; transcript_id "MSTRG.55407.16"; exon_number "6";
chr14	StringTie	exon	23052473	23052609	1000	-	.	gene_id "MSTRG.55407"; transcript_id "MSTRG.55407.16"; exon_number "7";
chr14	StringTie	exon	23053496	23053749	1000	-	.	gene_id "MSTRG.55407"; transcript_id "MSTRG.55407.16"; exon_number "8";
chr14	StringTie	exon	23054141	23054328	1000	-	.	gene_id "MSTRG.55407"; transcript_id "MSTRG.55407.16"; exon_number "9";
chr14	StringTie	exon	23054506	23054673	1000	-	.	gene_id "MSTRG.55407"; transcript_id "MSTRG.55407.16"; exon_number "10";
chr14	StringTie	exon	23054747	23054866	1000	-	.	gene_id "MSTRG.55407"; transcript_id "MSTRG.55407.16"; exon_number "11";
chr14	StringTie	exon	23055059	23055353	1000	-	.	gene_id "MSTRG.55407"; transcript_id "MSTRG.55407.16"; exon_number "12";
chr14	StringTie	exon	23055533	23055857	1000	-	.	gene_id "MSTRG.55407"; transcript_id "MSTRG.55407.16"; exon_number "13";
chr14	StringTie	exon	23057403	23059474	1000	-	.	gene_id "MSTRG.55407"; transcript_id "MSTRG.55407.16"; exon_number "14";
chr14	StringTie	exon	23061084	23061184	1000	-	.	gene_id "MSTRG.55407"; transcript_id "MSTRG.55407.16"; exon_number "15";
chr14	StringTie	exon	23061298	23061622	1000	-	.	gene_id "MSTRG.55407"; transcript_id "MSTRG.55407.16"; exon_number "16";
chr14	StringTie	exon	23062168	23062275	1000	-	.	gene_id "MSTRG.55407"; transcript_id "MSTRG.55407.16"; exon_number "17";
chr14	StringTie	exon	23062416	23062523	1000	-	.	gene_id "MSTRG.55407"; transcript_id "MSTRG.55407.16"; exon_number "18";
chr14	StringTie	exon	23062929	23063074	1000	-	.	gene_id "MSTRG.55407"; transcript_id "MSTRG.55407.16"; exon_number "19";
chr14	StringTie	exon	23063436	23063577	1000	-	.	gene_id "MSTRG.55407"; transcript_id "MSTRG.55407.16"; exon_number "20";
chr14	StringTie	exon	23064105	23064257	1000	-	.	gene_id "MSTRG.55407"; transcript_id "MSTRG.55407.16"; exon_number "21";
chr14	StringTie	exon	23064355	23064488	1000	-	.	gene_id "MSTRG.55407"; transcript_id "MSTRG.55407.16"; exon_number "22";
chr14	StringTie	exon	23065966	23066008	1000	-	.	gene_id "MSTRG.55407"; transcript_id "MSTRG.55407.16"; exon_number "23";
chr14	StringTie	exon	23069476	23069617	1000	-	.	gene_id "MSTRG.55407"; transcript_id "MSTRG.55407.16"; exon_number "24";
chr14	StringTie	exon	23078151	23078266	1000	-	.	gene_id "MSTRG.55407"; transcript_id "MSTRG.55407.16"; exon_number "25";
chr14	StringTie	exon	23078820	23079038	1000	-	.	gene_id "MSTRG.55407"; transcript_id "MSTRG.55407.16"; exon_number "26";
chr14	StringTie	exon	23079547	23080809	1000	-	.	gene_id "MSTRG.55407"; transcript_id "MSTRG.55407.16"; exon_number "27";
chr14	StringTie	exon	23081748	23081836	1000	-	.	gene_id "MSTRG.55407"; transcript_id "MSTRG.55407.16"; exon_number "28";
chr14	StringTie	exon	23089982	23090101	1000	-	.	gene_id "MSTRG.55407"; transcript_id "MSTRG.55407.16"; exon_number "29";
chr14	StringTie	exon	23090522	23090633	1000	-	.	gene_id "MSTRG.55407"; transcript_id "MSTRG.55407.16"; exon_number "30";
chr14	StringTie	exon	23093479	23093544	1000	-	.	gene_id "MSTRG.55407"; transcript_id "MSTRG.55407.16"; exon_number "31";
chr14	StringTie	exon	23094975	23095600	1000	-	.	gene_id "MSTRG.55407"; transcript_id "MSTRG.55407.16"; exon_number "32";
chr14	StringTie	exon	23095677	23097789	1000	-	.	gene_id "MSTRG.55407"; transcript_id "MSTRG.55407.16"; exon_number "33";
chr14	StringTie	exon	23097839	23098162	1000	-	.	gene_id "MSTRG.55407"; transcript_id "MSTRG.55407.16"; exon_number "34";
chr14	StringTie	exon	23098235	23098511	1000	-	.	gene_id "MSTRG.55407"; transcript_id "MSTRG.55407.16"; exon_number "35";
chr14	StringTie	transcript	23058465	23097641	1000	-	.	gene_id "MSTRG.55407"; transcript_id "MSTRG.55407.160";
chr14	StringTie	exon	23058465	23059474	1000	-	.	gene_id "MSTRG.55407"; transcript_id "MSTRG.55407.160"; exon_number "1";
chr14	StringTie	exon	23061084	23061184	1000	-	.	gene_id "MSTRG.55407"; transcript_id "MSTRG.55407.160"; exon_number "2";
chr14	StringTie	exon	23061298	23061622	1000	-	.	gene_id "MSTRG.55407"; transcript_id "MSTRG.55407.160"; exon_number "3";
chr14	StringTie	exon	23062168	23062275	1000	-	.	gene_id "MSTRG.55407"; transcript_id "MSTRG.55407.160"; exon_number "4";
chr14	StringTie	exon	23062416	23062523	1000	-	.	gene_id "MSTRG.55407"; transcript_id "MSTRG.55407.160"; exon_number "5";
chr14	StringTie	exon	23062929	23063074	1000	-	.	gene_id "MSTRG.55407"; transcript_id "MSTRG.55407.160"; exon_number "6";
chr14	StringTie	exon	23063436	23063577	1000	-	.	gene_id "MSTRG.55407"; transcript_id "MSTRG.55407.160"; exon_number "7";
chr14	StringTie	exon	23064105	23064257	1000	-	.	gene_id "MSTRG.55407"; transcript_id "MSTRG.55407.160"; exon_number "8";
chr14	StringTie	exon	23064355	23064488	1000	-	.	gene_id "MSTRG.55407"; transcript_id "MSTRG.55407.160"; exon_number "9";
chr14	StringTie	exon	23065966	23066008	1000	-	.	gene_id "MSTRG.55407"; transcript_id "MSTRG.55407.160"; exon_number "10";
chr14	StringTie	exon	23067314	23069617	1000	-	.	gene_id "MSTRG.55407"; transcript_id "MSTRG.55407.160"; exon_number "11";
chr14	StringTie	exon	23071125	23071186	1000	-	.	gene_id "MSTRG.55407"; transcript_id "MSTRG.55407.160"; exon_number "12";
chr14	StringTie	exon	23071427	23078266	1000	-	.	gene_id "MSTRG.55407"; transcript_id "MSTRG.55407.160"; exon_number "13";
chr14	StringTie	exon	23078820	23079038	1000	-	.	gene_id "MSTRG.55407"; transcript_id "MSTRG.55407.160"; exon_number "14";
chr14	StringTie	exon	23079547	23080809	1000	-	.	gene_id "MSTRG.55407"; transcript_id "MSTRG.55407.160"; exon_number "15";
chr14	StringTie	exon	23081748	23081836	1000	-	.	gene_id "MSTRG.55407"; transcript_id "MSTRG.55407.160"; exon_number "16";
chr14	StringTie	exon	23089982	23090101	1000	-	.	gene_id "MSTRG.55407"; transcript_id "MSTRG.55407.160"; exon_number "17";
chr14	StringTie	exon	23090522	23090633	1000	-	.	gene_id "MSTRG.55407"; transcript_id "MSTRG.55407.160"; exon_number "18";
chr14	StringTie	exon	23093479	23093544	1000	-	.	gene_id "MSTRG.55407"; transcript_id "MSTRG.55407.160"; exon_number "19";
chr14	StringTie	exon	23094975	23097641	1000	-	.	gene_id "MSTRG.55407"; transcript_id "MSTRG.55407.160"; exon_number "20";
chr14	StringTie	transcript	23058466	23071560	1000	-	.	gene_id "MSTRG.55407"; transcript_id "MSTRG.55407.161";
chr14	StringTie	exon	23058466	23059474	1000	-	.	gene_id "MSTRG.55407"; transcript_id "MSTRG.55407.161"; exon_number "1";
chr14	StringTie	exon	23061084	23061184	1000	-	.	gene_id "MSTRG.55407"; transcript_id "MSTRG.55407.161"; exon_number "2";
chr14	StringTie	exon	23061298	23061622	1000	-	.	gene_id "MSTRG.55407"; transcript_id "MSTRG.55407.161"; exon_number "3";
chr14	StringTie	exon	23062168	23062275	1000	-	.	gene_id "MSTRG.55407"; transcript_id "MSTRG.55407.161"; exon_number "4";
chr14	StringTie	exon	23062416	23062523	1000	-	.	gene_id "MSTRG.55407"; transcript_id "MSTRG.55407.161"; exon_number "5";
chr14	StringTie	exon	23062929	23063065	1000	-	.	gene_id "MSTRG.55407"; transcript_id "MSTRG.55407.161"; exon_number "6";
chr14	StringTie	exon	23063436	23063577	1000	-	.	gene_id "MSTRG.55407"; transcript_id "MSTRG.55407.161"; exon_number "7";
chr14	StringTie	exon	23064105	23064257	1000	-	.	gene_id "MSTRG.55407"; transcript_id "MSTRG.55407.161"; exon_number "8";
chr14	StringTie	exon	23064355	23064488	1000	-	.	gene_id "MSTRG.55407"; transcript_id "MSTRG.55407.161"; exon_number "9";
chr14	StringTie	exon	23065966	23069617	1000	-	.	gene_id "MSTRG.55407"; transcript_id "MSTRG.55407.161"; exon_number "10";
chr14	StringTie	exon	23071427	23071560	1000	-	.	gene_id "MSTRG.55407"; transcript_id "MSTRG.55407.161"; exon_number "11";
chr14	StringTie	transcript	23058468	23095172	1000	-	.	gene_id "MSTRG.55407"; transcript_id "MSTRG.55407.162";
chr14	StringTie	exon	23058468	23059474	1000	-	.	gene_id "MSTRG.55407"; transcript_id "MSTRG.55407.162"; exon_number "1";
chr14	StringTie	exon	23061084	23061184	1000	-	.	gene_id "MSTRG.55407"; transcript_id "MSTRG.55407.162"; exon_number "2";
chr14	StringTie	exon	23061298	23061622	1000	-	.	gene_id "MSTRG.55407"; transcript_id "MSTRG.55407.162"; exon_number "3";
chr14	StringTie	exon	23062168	23062275	1000	-	.	gene_id "MSTRG.55407"; transcript_id "MSTRG.55407.162"; exon_number "4";
chr14	StringTie	exon	23062416	23062523	1000	-	.	gene_id "MSTRG.55407"; transcript_id "MSTRG.55407.162"; exon_number "5";
chr14	StringTie	exon	23062929	23063037	1000	-	.	gene_id "MSTRG.55407"; transcript_id "MSTRG.55407.162"; exon_number "6";
chr14	StringTie	exon	23063436	23063577	1000	-	.	gene_id "MSTRG.55407"; transcript_id "MSTRG.55407.162"; exon_number "7";
chr14	StringTie	exon	23064105	23064221	1000	-	.	gene_id "MSTRG.55407"; transcript_id "MSTRG.55407.162"; exon_number "8";
chr14	StringTie	exon	23064355	23064488	1000	-	.	gene_id "MSTRG.55407"; transcript_id "MSTRG.55407.162"; exon_number "9";
chr14	StringTie	exon	23065966	23066008	1000	-	.	gene_id "MSTRG.55407"; transcript_id "MSTRG.55407.162"; exon_number "10";
chr14	StringTie	exon	23067314	23069617	1000	-	.	gene_id "MSTRG.55407"; transcript_id "MSTRG.55407.162"; exon_number "11";
chr14	StringTie	exon	23078151	23078266	1000	-	.	gene_id "MSTRG.55407"; transcript_id "MSTRG.55407.162"; exon_number "12";
chr14	StringTie	exon	23078820	23079038	1000	-	.	gene_id "MSTRG.55407"; transcript_id "MSTRG.55407.162"; exon_number "13";
chr14	StringTie	exon	23079547	23080809	1000	-	.	gene_id "MSTRG.55407"; transcript_id "MSTRG.55407.162"; exon_number "14";
chr14	StringTie	exon	23081748	23081836	1000	-	.	gene_id "MSTRG.55407"; transcript_id "MSTRG.55407.162"; exon_number "15";
chr14	StringTie	exon	23090522	23090633	1000	-	.	gene_id "MSTRG.55407"; transcript_id "MSTRG.55407.162"; exon_number "16";
chr14	StringTie	exon	23093479	23093544	1000	-	.	gene_id "MSTRG.55407"; transcript_id "MSTRG.55407.162"; exon_number "17";
chr14	StringTie	exon	23094975	23095172	1000	-	.	gene_id "MSTRG.55407"; transcript_id "MSTRG.55407.162"; exon_number "18";
chr14	StringTie	transcript	23058468	23097629	1000	-	.	gene_id "MSTRG.55407"; transcript_id "MSTRG.55407.163";
chr14	StringTie	exon	23058468	23058776	1000	-	.	gene_id "MSTRG.55407"; transcript_id "MSTRG.55407.163"; exon_number "1";
chr14	StringTie	exon	23058863	23059474	1000	-	.	gene_id "MSTRG.55407"; transcript_id "MSTRG.55407.163"; exon_number "2";
chr14	StringTie	exon	23061084	23061184	1000	-	.	gene_id "MSTRG.55407"; transcript_id "MSTRG.55407.163"; exon_number "3";
chr14	StringTie	exon	23061298	23061622	1000	-	.	gene_id "MSTRG.55407"; transcript_id "MSTRG.55407.163"; exon_number "4";
chr14	StringTie	exon	23062168	23062275	1000	-	.	gene_id "MSTRG.55407"; transcript_id "MSTRG.55407.163"; exon_number "5";
chr14	StringTie	exon	23062416	23062523	1000	-	.	gene_id "MSTRG.55407"; transcript_id "MSTRG.55407.163"; exon_number "6";
chr14	StringTie	exon	23062929	23063074	1000	-	.	gene_id "MSTRG.55407"; transcript_id "MSTRG.55407.163"; exon_number "7";
chr14	StringTie	exon	23063436	23063577	1000	-	.	gene_id "MSTRG.55407"; transcript_id "MSTRG.55407.163"; exon_number "8";
chr14	StringTie	exon	23064105	23064257	1000	-	.	gene_id "MSTRG.55407"; transcript_id "MSTRG.55407.163"; exon_number "9";
chr14	StringTie	exon	23064355	23064488	1000	-	.	gene_id "MSTRG.55407"; transcript_id "MSTRG.55407.163"; exon_number "10";
chr14	StringTie	exon	23065966	23066008	1000	-	.	gene_id "MSTRG.55407"; transcript_id "MSTRG.55407.163"; exon_number "11";
chr14	StringTie	exon	23069476	23069617	1000	-	.	gene_id "MSTRG.55407"; transcript_id "MSTRG.55407.163"; exon_number "12";
chr14	StringTie	exon	23078151	23078266	1000	-	.	gene_id "MSTRG.55407"; transcript_id "MSTRG.55407.163"; exon_number "13";
chr14	StringTie	exon	23078820	23079038	1000	-	.	gene_id "MSTRG.55407"; transcript_id "MSTRG.55407.163"; exon_number "14";
chr14	StringTie	exon	23079547	23080809	1000	-	.	gene_id "MSTRG.55407"; transcript_id "MSTRG.55407.163"; exon_number "15";
chr14	StringTie	exon	23081748	23081836	1000	-	.	gene_id "MSTRG.55407"; transcript_id "MSTRG.55407.163"; exon_number "16";
chr14	StringTie	exon	23090522	23090633	1000	-	.	gene_id "MSTRG.55407"; transcript_id "MSTRG.55407.163"; exon_number "17";
chr14	StringTie	exon	23093479	23093544	1000	-	.	gene_id "MSTRG.55407"; transcript_id "MSTRG.55407.163"; exon_number "18";
chr14	StringTie	exon	23094975	23097629	1000	-	.	gene_id "MSTRG.55407"; transcript_id "MSTRG.55407.163"; exon_number "19";
chr14	StringTie	transcript	23058468	23095135	1000	-	.	gene_id "MSTRG.55407"; transcript_id "MSTRG.55407.164";
chr14	StringTie	exon	23058468	23059474	1000	-	.	gene_id "MSTRG.55407"; transcript_id "MSTRG.55407.164"; exon_number "1";
chr14	StringTie	exon	23061084	23061184	1000	-	.	gene_id "MSTRG.55407"; transcript_id "MSTRG.55407.164"; exon_number "2";
chr14	StringTie	exon	23061298	23061622	1000	-	.	gene_id "MSTRG.55407"; transcript_id "MSTRG.55407.164"; exon_number "3";
chr14	StringTie	exon	23062168	23062275	1000	-	.	gene_id "MSTRG.55407"; transcript_id "MSTRG.55407.164"; exon_number "4";
chr14	StringTie	exon	23062416	23062523	1000	-	.	gene_id "MSTRG.55407"; transcript_id "MSTRG.55407.164"; exon_number "5";
chr14	StringTie	exon	23062929	23063074	1000	-	.	gene_id "MSTRG.55407"; transcript_id "MSTRG.55407.164"; exon_number "6";
chr14	StringTie	exon	23063436	23063577	1000	-	.	gene_id "MSTRG.55407"; transcript_id "MSTRG.55407.164"; exon_number "7";
chr14	StringTie	exon	23064105	23064257	1000	-	.	gene_id "MSTRG.55407"; transcript_id "MSTRG.55407.164"; exon_number "8";
chr14	StringTie	exon	23064355	23064488	1000	-	.	gene_id "MSTRG.55407"; transcript_id "MSTRG.55407.164"; exon_number "9";
chr14	StringTie	exon	23065966	23066008	1000	-	.	gene_id "MSTRG.55407"; transcript_id "MSTRG.55407.164"; exon_number "10";
chr14	StringTie	exon	23069476	23069617	1000	-	.	gene_id "MSTRG.55407"; transcript_id "MSTRG.55407.164"; exon_number "11";
chr14	StringTie	exon	23071125	23071186	1000	-	.	gene_id "MSTRG.55407"; transcript_id "MSTRG.55407.164"; exon_number "12";
chr14	StringTie	exon	23078151	23078266	1000	-	.	gene_id "MSTRG.55407"; transcript_id "MSTRG.55407.164"; exon_number "13";
chr14	StringTie	exon	23078820	23079038	1000	-	.	gene_id "MSTRG.55407"; transcript_id "MSTRG.55407.164"; exon_number "14";
chr14	StringTie	exon	23079547	23080809	1000	-	.	gene_id "MSTRG.55407"; transcript_id "MSTRG.55407.164"; exon_number "15";
chr14	StringTie	exon	23081748	23081836	1000	-	.	gene_id "MSTRG.55407"; transcript_id "MSTRG.55407.164"; exon_number "16";
chr14	StringTie	exon	23090522	23090633	1000	-	.	gene_id "MSTRG.55407"; transcript_id "MSTRG.55407.164"; exon_number "17";
chr14	StringTie	exon	23093479	23093544	1000	-	.	gene_id "MSTRG.55407"; transcript_id "MSTRG.55407.164"; exon_number "18";
chr14	StringTie	exon	23094975	23095135	1000	-	.	gene_id "MSTRG.55407"; transcript_id "MSTRG.55407.164"; exon_number "19";
chr14	StringTie	transcript	23058469	23097629	1000	-	.	gene_id "MSTRG.55407"; transcript_id "MSTRG.55407.165";
chr14	StringTie	exon	23058469	23059474	1000	-	.	gene_id "MSTRG.55407"; transcript_id "MSTRG.55407.165"; exon_number "1";
chr14	StringTie	exon	23061084	23061184	1000	-	.	gene_id "MSTRG.55407"; transcript_id "MSTRG.55407.165"; exon_number "2";
chr14	StringTie	exon	23061298	23061622	1000	-	.	gene_id "MSTRG.55407"; transcript_id "MSTRG.55407.165"; exon_number "3";
chr14	StringTie	exon	23062168	23062275	1000	-	.	gene_id "MSTRG.55407"; transcript_id "MSTRG.55407.165"; exon_number "4";
chr14	StringTie	exon	23062416	23062523	1000	-	.	gene_id "MSTRG.55407"; transcript_id "MSTRG.55407.165"; exon_number "5";
chr14	StringTie	exon	23062929	23063065	1000	-	.	gene_id "MSTRG.55407"; transcript_id "MSTRG.55407.165"; exon_number "6";
chr14	StringTie	exon	23063436	23063577	1000	-	.	gene_id "MSTRG.55407"; transcript_id "MSTRG.55407.165"; exon_number "7";
chr14	StringTie	exon	23064105	23064221	1000	-	.	gene_id "MSTRG.55407"; transcript_id "MSTRG.55407.165"; exon_number "8";
chr14	StringTie	exon	23064355	23064488	1000	-	.	gene_id "MSTRG.55407"; transcript_id "MSTRG.55407.165"; exon_number "9";
chr14	StringTie	exon	23065966	23066008	1000	-	.	gene_id "MSTRG.55407"; transcript_id "MSTRG.55407.165"; exon_number "10";
chr14	StringTie	exon	23067314	23069617	1000	-	.	gene_id "MSTRG.55407"; transcript_id "MSTRG.55407.165"; exon_number "11";
chr14	StringTie	exon	23078151	23078266	1000	-	.	gene_id "MSTRG.55407"; transcript_id "MSTRG.55407.165"; exon_number "12";
chr14	StringTie	exon	23078820	23079038	1000	-	.	gene_id "MSTRG.55407"; transcript_id "MSTRG.55407.165"; exon_number "13";
chr14	StringTie	exon	23079547	23080809	1000	-	.	gene_id "MSTRG.55407"; transcript_id "MSTRG.55407.165"; exon_number "14";
chr14	StringTie	exon	23081748	23081836	1000	-	.	gene_id "MSTRG.55407"; transcript_id "MSTRG.55407.165"; exon_number "15";
chr14	StringTie	exon	23090522	23090633	1000	-	.	gene_id "MSTRG.55407"; transcript_id "MSTRG.55407.165"; exon_number "16";
chr14	StringTie	exon	23093479	23093544	1000	-	.	gene_id "MSTRG.55407"; transcript_id "MSTRG.55407.165"; exon_number "17";
chr14	StringTie	exon	23094975	23097629	1000	-	.	gene_id "MSTRG.55407"; transcript_id "MSTRG.55407.165"; exon_number "18";
chr14	StringTie	transcript	23058470	23097643	1000	-	.	gene_id "MSTRG.55407"; transcript_id "MSTRG.55407.166";
chr14	StringTie	exon	23058470	23059474	1000	-	.	gene_id "MSTRG.55407"; transcript_id "MSTRG.55407.166"; exon_number "1";
chr14	StringTie	exon	23061084	23061184	1000	-	.	gene_id "MSTRG.55407"; transcript_id "MSTRG.55407.166"; exon_number "2";
chr14	StringTie	exon	23061298	23061622	1000	-	.	gene_id "MSTRG.55407"; transcript_id "MSTRG.55407.166"; exon_number "3";
chr14	StringTie	exon	23062168	23062275	1000	-	.	gene_id "MSTRG.55407"; transcript_id "MSTRG.55407.166"; exon_number "4";
chr14	StringTie	exon	23062416	23062504	1000	-	.	gene_id "MSTRG.55407"; transcript_id "MSTRG.55407.166"; exon_number "5";
chr14	StringTie	exon	23062929	23063074	1000	-	.	gene_id "MSTRG.55407"; transcript_id "MSTRG.55407.166"; exon_number "6";
chr14	StringTie	exon	23063436	23063577	1000	-	.	gene_id "MSTRG.55407"; transcript_id "MSTRG.55407.166"; exon_number "7";
chr14	StringTie	exon	23064105	23064257	1000	-	.	gene_id "MSTRG.55407"; transcript_id "MSTRG.55407.166"; exon_number "8";
chr14	StringTie	exon	23064355	23064488	1000	-	.	gene_id "MSTRG.55407"; transcript_id "MSTRG.55407.166"; exon_number "9";
chr14	StringTie	exon	23065966	23066008	1000	-	.	gene_id "MSTRG.55407"; transcript_id "MSTRG.55407.166"; exon_number "10";
chr14	StringTie	exon	23067314	23069617	1000	-	.	gene_id "MSTRG.55407"; transcript_id "MSTRG.55407.166"; exon_number "11";
chr14	StringTie	exon	23078151	23078266	1000	-	.	gene_id "MSTRG.55407"; transcript_id "MSTRG.55407.166"; exon_number "12";
chr14	StringTie	exon	23078820	23079038	1000	-	.	gene_id "MSTRG.55407"; transcript_id "MSTRG.55407.166"; exon_number "13";
chr14	StringTie	exon	23079547	23080809	1000	-	.	gene_id "MSTRG.55407"; transcript_id "MSTRG.55407.166"; exon_number "14";
chr14	StringTie	exon	23081748	23081836	1000	-	.	gene_id "MSTRG.55407"; transcript_id "MSTRG.55407.166"; exon_number "15";
chr14	StringTie	exon	23089982	23090101	1000	-	.	gene_id "MSTRG.55407"; transcript_id "MSTRG.55407.166"; exon_number "16";
chr14	StringTie	exon	23090522	23090633	1000	-	.	gene_id "MSTRG.55407"; transcript_id "MSTRG.55407.166"; exon_number "17";
chr14	StringTie	exon	23093479	23093544	1000	-	.	gene_id "MSTRG.55407"; transcript_id "MSTRG.55407.166"; exon_number "18";
chr14	StringTie	exon	23094975	23097643	1000	-	.	gene_id "MSTRG.55407"; transcript_id "MSTRG.55407.166"; exon_number "19";
chr14	StringTie	transcript	23058470	23095141	1000	-	.	gene_id "MSTRG.55407"; transcript_id "MSTRG.55407.167";
chr14	StringTie	exon	23058470	23059474	1000	-	.	gene_id "MSTRG.55407"; transcript_id "MSTRG.55407.167"; exon_number "1";
chr14	StringTie	exon	23061084	23061184	1000	-	.	gene_id "MSTRG.55407"; transcript_id "MSTRG.55407.167"; exon_number "2";
chr14	StringTie	exon	23061298	23061622	1000	-	.	gene_id "MSTRG.55407"; transcript_id "MSTRG.55407.167"; exon_number "3";
chr14	StringTie	exon	23062168	23062275	1000	-	.	gene_id "MSTRG.55407"; transcript_id "MSTRG.55407.167"; exon_number "4";
chr14	StringTie	exon	23062416	23062523	1000	-	.	gene_id "MSTRG.55407"; transcript_id "MSTRG.55407.167"; exon_number "5";
chr14	StringTie	exon	23062929	23063074	1000	-	.	gene_id "MSTRG.55407"; transcript_id "MSTRG.55407.167"; exon_number "6";
chr14	StringTie	exon	23063436	23063577	1000	-	.	gene_id "MSTRG.55407"; transcript_id "MSTRG.55407.167"; exon_number "7";
chr14	StringTie	exon	23064105	23064257	1000	-	.	gene_id "MSTRG.55407"; transcript_id "MSTRG.55407.167"; exon_number "8";
chr14	StringTie	exon	23064355	23064485	1000	-	.	gene_id "MSTRG.55407"; transcript_id "MSTRG.55407.167"; exon_number "9";
chr14	StringTie	exon	23065966	23066008	1000	-	.	gene_id "MSTRG.55407"; transcript_id "MSTRG.55407.167"; exon_number "10";
chr14	StringTie	exon	23067304	23067471	1000	-	.	gene_id "MSTRG.55407"; transcript_id "MSTRG.55407.167"; exon_number "11";
chr14	StringTie	exon	23069476	23069617	1000	-	.	gene_id "MSTRG.55407"; transcript_id "MSTRG.55407.167"; exon_number "12";
chr14	StringTie	exon	23078151	23078266	1000	-	.	gene_id "MSTRG.55407"; transcript_id "MSTRG.55407.167"; exon_number "13";
chr14	StringTie	exon	23078820	23079038	1000	-	.	gene_id "MSTRG.55407"; transcript_id "MSTRG.55407.167"; exon_number "14";
chr14	StringTie	exon	23079547	23080809	1000	-	.	gene_id "MSTRG.55407"; transcript_id "MSTRG.55407.167"; exon_number "15";
chr14	StringTie	exon	23081748	23081836	1000	-	.	gene_id "MSTRG.55407"; transcript_id "MSTRG.55407.167"; exon_number "16";
chr14	StringTie	exon	23090522	23090633	1000	-	.	gene_id "MSTRG.55407"; transcript_id "MSTRG.55407.167"; exon_number "17";
chr14	StringTie	exon	23093479	23093544	1000	-	.	gene_id "MSTRG.55407"; transcript_id "MSTRG.55407.167"; exon_number "18";
chr14	StringTie	exon	23094975	23095141	1000	-	.	gene_id "MSTRG.55407"; transcript_id "MSTRG.55407.167"; exon_number "19";
chr14	StringTie	transcript	23058470	23097643	1000	-	.	gene_id "MSTRG.55407"; transcript_id "MSTRG.55407.168";
chr14	StringTie	exon	23058470	23059270	1000	-	.	gene_id "MSTRG.55407"; transcript_id "MSTRG.55407.168"; exon_number "1";
chr14	StringTie	exon	23059310	23059474	1000	-	.	gene_id "MSTRG.55407"; transcript_id "MSTRG.55407.168"; exon_number "2";
chr14	StringTie	exon	23061084	23061184	1000	-	.	gene_id "MSTRG.55407"; transcript_id "MSTRG.55407.168"; exon_number "3";
chr14	StringTie	exon	23061298	23061622	1000	-	.	gene_id "MSTRG.55407"; transcript_id "MSTRG.55407.168"; exon_number "4";
chr14	StringTie	exon	23062168	23062275	1000	-	.	gene_id "MSTRG.55407"; transcript_id "MSTRG.55407.168"; exon_number "5";
chr14	StringTie	exon	23062416	23062523	1000	-	.	gene_id "MSTRG.55407"; transcript_id "MSTRG.55407.168"; exon_number "6";
chr14	StringTie	exon	23062929	23063074	1000	-	.	gene_id "MSTRG.55407"; transcript_id "MSTRG.55407.168"; exon_number "7";
chr14	StringTie	exon	23063436	23063577	1000	-	.	gene_id "MSTRG.55407"; transcript_id "MSTRG.55407.168"; exon_number "8";
chr14	StringTie	exon	23064105	23064257	1000	-	.	gene_id "MSTRG.55407"; transcript_id "MSTRG.55407.168"; exon_number "9";
chr14	StringTie	exon	23064355	23064488	1000	-	.	gene_id "MSTRG.55407"; transcript_id "MSTRG.55407.168"; exon_number "10";
chr14	StringTie	exon	23065966	23066008	1000	-	.	gene_id "MSTRG.55407"; transcript_id "MSTRG.55407.168"; exon_number "11";
chr14	StringTie	exon	23067314	23068701	1000	-	.	gene_id "MSTRG.55407"; transcript_id "MSTRG.55407.168"; exon_number "12";
chr14	StringTie	exon	23069476	23069617	1000	-	.	gene_id "MSTRG.55407"; transcript_id "MSTRG.55407.168"; exon_number "13";
chr14	StringTie	exon	23078151	23078266	1000	-	.	gene_id "MSTRG.55407"; transcript_id "MSTRG.55407.168"; exon_number "14";
chr14	StringTie	exon	23078820	23079038	1000	-	.	gene_id "MSTRG.55407"; transcript_id "MSTRG.55407.168"; exon_number "15";
chr14	StringTie	exon	23079547	23080809	1000	-	.	gene_id "MSTRG.55407"; transcript_id "MSTRG.55407.168"; exon_number "16";
chr14	StringTie	exon	23081748	23081836	1000	-	.	gene_id "MSTRG.55407"; transcript_id "MSTRG.55407.168"; exon_number "17";
chr14	StringTie	exon	23089982	23090101	1000	-	.	gene_id "MSTRG.55407"; transcript_id "MSTRG.55407.168"; exon_number "18";
chr14	StringTie	exon	23090522	23090633	1000	-	.	gene_id "MSTRG.55407"; transcript_id "MSTRG.55407.168"; exon_number "19";
chr14	StringTie	exon	23093479	23093544	1000	-	.	gene_id "MSTRG.55407"; transcript_id "MSTRG.55407.168"; exon_number "20";
chr14	StringTie	exon	23094975	23097643	1000	-	.	gene_id "MSTRG.55407"; transcript_id "MSTRG.55407.168"; exon_number "21";
chr14	StringTie	transcript	23058476	23095152	1000	-	.	gene_id "MSTRG.55407"; transcript_id "MSTRG.55407.169";
chr14	StringTie	exon	23058476	23059474	1000	-	.	gene_id "MSTRG.55407"; transcript_id "MSTRG.55407.169"; exon_number "1";
chr14	StringTie	exon	23061084	23061182	1000	-	.	gene_id "MSTRG.55407"; transcript_id "MSTRG.55407.169"; exon_number "2";
chr14	StringTie	exon	23061298	23061622	1000	-	.	gene_id "MSTRG.55407"; transcript_id "MSTRG.55407.169"; exon_number "3";
chr14	StringTie	exon	23062168	23062275	1000	-	.	gene_id "MSTRG.55407"; transcript_id "MSTRG.55407.169"; exon_number "4";
chr14	StringTie	exon	23062416	23062523	1000	-	.	gene_id "MSTRG.55407"; transcript_id "MSTRG.55407.169"; exon_number "5";
chr14	StringTie	exon	23062929	23063074	1000	-	.	gene_id "MSTRG.55407"; transcript_id "MSTRG.55407.169"; exon_number "6";
chr14	StringTie	exon	23063436	23063577	1000	-	.	gene_id "MSTRG.55407"; transcript_id "MSTRG.55407.169"; exon_number "7";
chr14	StringTie	exon	23064105	23064257	1000	-	.	gene_id "MSTRG.55407"; transcript_id "MSTRG.55407.169"; exon_number "8";
chr14	StringTie	exon	23064355	23064488	1000	-	.	gene_id "MSTRG.55407"; transcript_id "MSTRG.55407.169"; exon_number "9";
chr14	StringTie	exon	23065966	23066008	1000	-	.	gene_id "MSTRG.55407"; transcript_id "MSTRG.55407.169"; exon_number "10";
chr14	StringTie	exon	23069476	23069617	1000	-	.	gene_id "MSTRG.55407"; transcript_id "MSTRG.55407.169"; exon_number "11";
chr14	StringTie	exon	23078151	23078266	1000	-	.	gene_id "MSTRG.55407"; transcript_id "MSTRG.55407.169"; exon_number "12";
chr14	StringTie	exon	23078820	23079038	1000	-	.	gene_id "MSTRG.55407"; transcript_id "MSTRG.55407.169"; exon_number "13";
chr14	StringTie	exon	23079547	23080809	1000	-	.	gene_id "MSTRG.55407"; transcript_id "MSTRG.55407.169"; exon_number "14";
chr14	StringTie	exon	23081748	23081836	1000	-	.	gene_id "MSTRG.55407"; transcript_id "MSTRG.55407.169"; exon_number "15";
chr14	StringTie	exon	23089982	23090101	1000	-	.	gene_id "MSTRG.55407"; transcript_id "MSTRG.55407.169"; exon_number "16";
chr14	StringTie	exon	23090522	23090633	1000	-	.	gene_id "MSTRG.55407"; transcript_id "MSTRG.55407.169"; exon_number "17";
chr14	StringTie	exon	23093479	23093544	1000	-	.	gene_id "MSTRG.55407"; transcript_id "MSTRG.55407.169"; exon_number "18";
chr14	StringTie	exon	23094975	23095152	1000	-	.	gene_id "MSTRG.55407"; transcript_id "MSTRG.55407.169"; exon_number "19";
chr14	StringTie	transcript	23047018	23057595	1000	-	.	gene_id "MSTRG.55407"; transcript_id "MSTRG.55407.17";
chr14	StringTie	exon	23047018	23047374	1000	-	.	gene_id "MSTRG.55407"; transcript_id "MSTRG.55407.17"; exon_number "1";
chr14	StringTie	exon	23048164	23048479	1000	-	.	gene_id "MSTRG.55407"; transcript_id "MSTRG.55407.17"; exon_number "2";
chr14	StringTie	exon	23049027	23049275	1000	-	.	gene_id "MSTRG.55407"; transcript_id "MSTRG.55407.17"; exon_number "3";
chr14	StringTie	exon	23049627	23049738	1000	-	.	gene_id "MSTRG.55407"; transcript_id "MSTRG.55407.17"; exon_number "4";
chr14	StringTie	exon	23049822	23049939	1000	-	.	gene_id "MSTRG.55407"; transcript_id "MSTRG.55407.17"; exon_number "5";
chr14	StringTie	exon	23051970	23052083	1000	-	.	gene_id "MSTRG.55407"; transcript_id "MSTRG.55407.17"; exon_number "6";
chr14	StringTie	exon	23052473	23052609	1000	-	.	gene_id "MSTRG.55407"; transcript_id "MSTRG.55407.17"; exon_number "7";
chr14	StringTie	exon	23053496	23053749	1000	-	.	gene_id "MSTRG.55407"; transcript_id "MSTRG.55407.17"; exon_number "8";
chr14	StringTie	exon	23054141	23054328	1000	-	.	gene_id "MSTRG.55407"; transcript_id "MSTRG.55407.17"; exon_number "9";
chr14	StringTie	exon	23054506	23054673	1000	-	.	gene_id "MSTRG.55407"; transcript_id "MSTRG.55407.17"; exon_number "10";
chr14	StringTie	exon	23054747	23054866	1000	-	.	gene_id "MSTRG.55407"; transcript_id "MSTRG.55407.17"; exon_number "11";
chr14	StringTie	exon	23055059	23055353	1000	-	.	gene_id "MSTRG.55407"; transcript_id "MSTRG.55407.17"; exon_number "12";
chr14	StringTie	exon	23055533	23055857	1000	-	.	gene_id "MSTRG.55407"; transcript_id "MSTRG.55407.17"; exon_number "13";
chr14	StringTie	exon	23057403	23057595	1000	-	.	gene_id "MSTRG.55407"; transcript_id "MSTRG.55407.17"; exon_number "14";
chr14	StringTie	transcript	23058476	23097628	1000	-	.	gene_id "MSTRG.55407"; transcript_id "MSTRG.55407.170";
chr14	StringTie	exon	23058476	23059474	1000	-	.	gene_id "MSTRG.55407"; transcript_id "MSTRG.55407.170"; exon_number "1";
chr14	StringTie	exon	23061084	23061184	1000	-	.	gene_id "MSTRG.55407"; transcript_id "MSTRG.55407.170"; exon_number "2";
chr14	StringTie	exon	23061298	23061622	1000	-	.	gene_id "MSTRG.55407"; transcript_id "MSTRG.55407.170"; exon_number "3";
chr14	StringTie	exon	23062168	23062275	1000	-	.	gene_id "MSTRG.55407"; transcript_id "MSTRG.55407.170"; exon_number "4";
chr14	StringTie	exon	23062416	23062523	1000	-	.	gene_id "MSTRG.55407"; transcript_id "MSTRG.55407.170"; exon_number "5";
chr14	StringTie	exon	23062929	23063074	1000	-	.	gene_id "MSTRG.55407"; transcript_id "MSTRG.55407.170"; exon_number "6";
chr14	StringTie	exon	23063436	23063577	1000	-	.	gene_id "MSTRG.55407"; transcript_id "MSTRG.55407.170"; exon_number "7";
chr14	StringTie	exon	23064105	23064257	1000	-	.	gene_id "MSTRG.55407"; transcript_id "MSTRG.55407.170"; exon_number "8";
chr14	StringTie	exon	23064355	23064488	1000	-	.	gene_id "MSTRG.55407"; transcript_id "MSTRG.55407.170"; exon_number "9";
chr14	StringTie	exon	23065966	23069617	1000	-	.	gene_id "MSTRG.55407"; transcript_id "MSTRG.55407.170"; exon_number "10";
chr14	StringTie	exon	23071125	23071186	1000	-	.	gene_id "MSTRG.55407"; transcript_id "MSTRG.55407.170"; exon_number "11";
chr14	StringTie	exon	23078151	23078266	1000	-	.	gene_id "MSTRG.55407"; transcript_id "MSTRG.55407.170"; exon_number "12";
chr14	StringTie	exon	23078820	23079038	1000	-	.	gene_id "MSTRG.55407"; transcript_id "MSTRG.55407.170"; exon_number "13";
chr14	StringTie	exon	23079547	23080809	1000	-	.	gene_id "MSTRG.55407"; transcript_id "MSTRG.55407.170"; exon_number "14";
chr14	StringTie	exon	23081748	23081836	1000	-	.	gene_id "MSTRG.55407"; transcript_id "MSTRG.55407.170"; exon_number "15";
chr14	StringTie	exon	23090522	23090633	1000	-	.	gene_id "MSTRG.55407"; transcript_id "MSTRG.55407.170"; exon_number "16";
chr14	StringTie	exon	23093479	23093544	1000	-	.	gene_id "MSTRG.55407"; transcript_id "MSTRG.55407.170"; exon_number "17";
chr14	StringTie	exon	23094975	23095600	1000	-	.	gene_id "MSTRG.55407"; transcript_id "MSTRG.55407.170"; exon_number "18";
chr14	StringTie	exon	23095677	23097628	1000	-	.	gene_id "MSTRG.55407"; transcript_id "MSTRG.55407.170"; exon_number "19";
chr14	StringTie	transcript	23058481	23098551	1000	-	.	gene_id "MSTRG.55407"; transcript_id "MSTRG.55407.171";
chr14	StringTie	exon	23058481	23059474	1000	-	.	gene_id "MSTRG.55407"; transcript_id "MSTRG.55407.171"; exon_number "1";
chr14	StringTie	exon	23061084	23061184	1000	-	.	gene_id "MSTRG.55407"; transcript_id "MSTRG.55407.171"; exon_number "2";
chr14	StringTie	exon	23061298	23061622	1000	-	.	gene_id "MSTRG.55407"; transcript_id "MSTRG.55407.171"; exon_number "3";
chr14	StringTie	exon	23062168	23062275	1000	-	.	gene_id "MSTRG.55407"; transcript_id "MSTRG.55407.171"; exon_number "4";
chr14	StringTie	exon	23062416	23062523	1000	-	.	gene_id "MSTRG.55407"; transcript_id "MSTRG.55407.171"; exon_number "5";
chr14	StringTie	exon	23062929	23063074	1000	-	.	gene_id "MSTRG.55407"; transcript_id "MSTRG.55407.171"; exon_number "6";
chr14	StringTie	exon	23063436	23063577	1000	-	.	gene_id "MSTRG.55407"; transcript_id "MSTRG.55407.171"; exon_number "7";
chr14	StringTie	exon	23064105	23064257	1000	-	.	gene_id "MSTRG.55407"; transcript_id "MSTRG.55407.171"; exon_number "8";
chr14	StringTie	exon	23064355	23069617	1000	-	.	gene_id "MSTRG.55407"; transcript_id "MSTRG.55407.171"; exon_number "9";
chr14	StringTie	exon	23078151	23078266	1000	-	.	gene_id "MSTRG.55407"; transcript_id "MSTRG.55407.171"; exon_number "10";
chr14	StringTie	exon	23078820	23079038	1000	-	.	gene_id "MSTRG.55407"; transcript_id "MSTRG.55407.171"; exon_number "11";
chr14	StringTie	exon	23079547	23080809	1000	-	.	gene_id "MSTRG.55407"; transcript_id "MSTRG.55407.171"; exon_number "12";
chr14	StringTie	exon	23081748	23081836	1000	-	.	gene_id "MSTRG.55407"; transcript_id "MSTRG.55407.171"; exon_number "13";
chr14	StringTie	exon	23089982	23090101	1000	-	.	gene_id "MSTRG.55407"; transcript_id "MSTRG.55407.171"; exon_number "14";
chr14	StringTie	exon	23090522	23090633	1000	-	.	gene_id "MSTRG.55407"; transcript_id "MSTRG.55407.171"; exon_number "15";
chr14	StringTie	exon	23093479	23093544	1000	-	.	gene_id "MSTRG.55407"; transcript_id "MSTRG.55407.171"; exon_number "16";
chr14	StringTie	exon	23094975	23097762	1000	-	.	gene_id "MSTRG.55407"; transcript_id "MSTRG.55407.171"; exon_number "17";
chr14	StringTie	exon	23097924	23098077	1000	-	.	gene_id "MSTRG.55407"; transcript_id "MSTRG.55407.171"; exon_number "18";
chr14	StringTie	exon	23098515	23098551	1000	-	.	gene_id "MSTRG.55407"; transcript_id "MSTRG.55407.171"; exon_number "19";
chr14	StringTie	transcript	23058482	23095157	1000	-	.	gene_id "MSTRG.55407"; transcript_id "MSTRG.55407.172";
chr14	StringTie	exon	23058482	23059474	1000	-	.	gene_id "MSTRG.55407"; transcript_id "MSTRG.55407.172"; exon_number "1";
chr14	StringTie	exon	23061084	23061184	1000	-	.	gene_id "MSTRG.55407"; transcript_id "MSTRG.55407.172"; exon_number "2";
chr14	StringTie	exon	23061298	23061622	1000	-	.	gene_id "MSTRG.55407"; transcript_id "MSTRG.55407.172"; exon_number "3";
chr14	StringTie	exon	23062168	23062275	1000	-	.	gene_id "MSTRG.55407"; transcript_id "MSTRG.55407.172"; exon_number "4";
chr14	StringTie	exon	23062416	23062523	1000	-	.	gene_id "MSTRG.55407"; transcript_id "MSTRG.55407.172"; exon_number "5";
chr14	StringTie	exon	23062929	23063037	1000	-	.	gene_id "MSTRG.55407"; transcript_id "MSTRG.55407.172"; exon_number "6";
chr14	StringTie	exon	23063436	23063577	1000	-	.	gene_id "MSTRG.55407"; transcript_id "MSTRG.55407.172"; exon_number "7";
chr14	StringTie	exon	23064105	23064221	1000	-	.	gene_id "MSTRG.55407"; transcript_id "MSTRG.55407.172"; exon_number "8";
chr14	StringTie	exon	23064355	23064488	1000	-	.	gene_id "MSTRG.55407"; transcript_id "MSTRG.55407.172"; exon_number "9";
chr14	StringTie	exon	23065966	23066008	1000	-	.	gene_id "MSTRG.55407"; transcript_id "MSTRG.55407.172"; exon_number "10";
chr14	StringTie	exon	23067304	23068671	1000	-	.	gene_id "MSTRG.55407"; transcript_id "MSTRG.55407.172"; exon_number "11";
chr14	StringTie	exon	23069476	23069617	1000	-	.	gene_id "MSTRG.55407"; transcript_id "MSTRG.55407.172"; exon_number "12";
chr14	StringTie	exon	23078151	23078266	1000	-	.	gene_id "MSTRG.55407"; transcript_id "MSTRG.55407.172"; exon_number "13";
chr14	StringTie	exon	23078820	23079038	1000	-	.	gene_id "MSTRG.55407"; transcript_id "MSTRG.55407.172"; exon_number "14";
chr14	StringTie	exon	23079547	23080809	1000	-	.	gene_id "MSTRG.55407"; transcript_id "MSTRG.55407.172"; exon_number "15";
chr14	StringTie	exon	23081748	23081836	1000	-	.	gene_id "MSTRG.55407"; transcript_id "MSTRG.55407.172"; exon_number "16";
chr14	StringTie	exon	23090522	23090633	1000	-	.	gene_id "MSTRG.55407"; transcript_id "MSTRG.55407.172"; exon_number "17";
chr14	StringTie	exon	23093479	23093544	1000	-	.	gene_id "MSTRG.55407"; transcript_id "MSTRG.55407.172"; exon_number "18";
chr14	StringTie	exon	23094975	23095157	1000	-	.	gene_id "MSTRG.55407"; transcript_id "MSTRG.55407.172"; exon_number "19";
chr14	StringTie	transcript	23058483	23096081	1000	-	.	gene_id "MSTRG.55407"; transcript_id "MSTRG.55407.173";
chr14	StringTie	exon	23058483	23059474	1000	-	.	gene_id "MSTRG.55407"; transcript_id "MSTRG.55407.173"; exon_number "1";
chr14	StringTie	exon	23061084	23061184	1000	-	.	gene_id "MSTRG.55407"; transcript_id "MSTRG.55407.173"; exon_number "2";
chr14	StringTie	exon	23061298	23061622	1000	-	.	gene_id "MSTRG.55407"; transcript_id "MSTRG.55407.173"; exon_number "3";
chr14	StringTie	exon	23062168	23062275	1000	-	.	gene_id "MSTRG.55407"; transcript_id "MSTRG.55407.173"; exon_number "4";
chr14	StringTie	exon	23062416	23062523	1000	-	.	gene_id "MSTRG.55407"; transcript_id "MSTRG.55407.173"; exon_number "5";
chr14	StringTie	exon	23062929	23063074	1000	-	.	gene_id "MSTRG.55407"; transcript_id "MSTRG.55407.173"; exon_number "6";
chr14	StringTie	exon	23063436	23063577	1000	-	.	gene_id "MSTRG.55407"; transcript_id "MSTRG.55407.173"; exon_number "7";
chr14	StringTie	exon	23064105	23064257	1000	-	.	gene_id "MSTRG.55407"; transcript_id "MSTRG.55407.173"; exon_number "8";
chr14	StringTie	exon	23064355	23064485	1000	-	.	gene_id "MSTRG.55407"; transcript_id "MSTRG.55407.173"; exon_number "9";
chr14	StringTie	exon	23065966	23066008	1000	-	.	gene_id "MSTRG.55407"; transcript_id "MSTRG.55407.173"; exon_number "10";
chr14	StringTie	exon	23067314	23068464	1000	-	.	gene_id "MSTRG.55407"; transcript_id "MSTRG.55407.173"; exon_number "11";
chr14	StringTie	exon	23069476	23069617	1000	-	.	gene_id "MSTRG.55407"; transcript_id "MSTRG.55407.173"; exon_number "12";
chr14	StringTie	exon	23078151	23078266	1000	-	.	gene_id "MSTRG.55407"; transcript_id "MSTRG.55407.173"; exon_number "13";
chr14	StringTie	exon	23078820	23079038	1000	-	.	gene_id "MSTRG.55407"; transcript_id "MSTRG.55407.173"; exon_number "14";
chr14	StringTie	exon	23079547	23080809	1000	-	.	gene_id "MSTRG.55407"; transcript_id "MSTRG.55407.173"; exon_number "15";
chr14	StringTie	exon	23081748	23081836	1000	-	.	gene_id "MSTRG.55407"; transcript_id "MSTRG.55407.173"; exon_number "16";
chr14	StringTie	exon	23090522	23090633	1000	-	.	gene_id "MSTRG.55407"; transcript_id "MSTRG.55407.173"; exon_number "17";
chr14	StringTie	exon	23093479	23093544	1000	-	.	gene_id "MSTRG.55407"; transcript_id "MSTRG.55407.173"; exon_number "18";
chr14	StringTie	exon	23094975	23096081	1000	-	.	gene_id "MSTRG.55407"; transcript_id "MSTRG.55407.173"; exon_number "19";
chr14	StringTie	transcript	23058484	23095172	1000	-	.	gene_id "MSTRG.55407"; transcript_id "MSTRG.55407.174";
chr14	StringTie	exon	23058484	23059474	1000	-	.	gene_id "MSTRG.55407"; transcript_id "MSTRG.55407.174"; exon_number "1";
chr14	StringTie	exon	23061084	23061184	1000	-	.	gene_id "MSTRG.55407"; transcript_id "MSTRG.55407.174"; exon_number "2";
chr14	StringTie	exon	23061298	23061622	1000	-	.	gene_id "MSTRG.55407"; transcript_id "MSTRG.55407.174"; exon_number "3";
chr14	StringTie	exon	23062168	23062275	1000	-	.	gene_id "MSTRG.55407"; transcript_id "MSTRG.55407.174"; exon_number "4";
chr14	StringTie	exon	23062416	23062523	1000	-	.	gene_id "MSTRG.55407"; transcript_id "MSTRG.55407.174"; exon_number "5";
chr14	StringTie	exon	23062929	23063065	1000	-	.	gene_id "MSTRG.55407"; transcript_id "MSTRG.55407.174"; exon_number "6";
chr14	StringTie	exon	23063436	23063577	1000	-	.	gene_id "MSTRG.55407"; transcript_id "MSTRG.55407.174"; exon_number "7";
chr14	StringTie	exon	23064105	23064221	1000	-	.	gene_id "MSTRG.55407"; transcript_id "MSTRG.55407.174"; exon_number "8";
chr14	StringTie	exon	23064355	23064488	1000	-	.	gene_id "MSTRG.55407"; transcript_id "MSTRG.55407.174"; exon_number "9";
chr14	StringTie	exon	23065966	23066008	1000	-	.	gene_id "MSTRG.55407"; transcript_id "MSTRG.55407.174"; exon_number "10";
chr14	StringTie	exon	23067314	23069617	1000	-	.	gene_id "MSTRG.55407"; transcript_id "MSTRG.55407.174"; exon_number "11";
chr14	StringTie	exon	23078151	23078266	1000	-	.	gene_id "MSTRG.55407"; transcript_id "MSTRG.55407.174"; exon_number "12";
chr14	StringTie	exon	23078820	23079038	1000	-	.	gene_id "MSTRG.55407"; transcript_id "MSTRG.55407.174"; exon_number "13";
chr14	StringTie	exon	23079547	23080809	1000	-	.	gene_id "MSTRG.55407"; transcript_id "MSTRG.55407.174"; exon_number "14";
chr14	StringTie	exon	23081748	23081836	1000	-	.	gene_id "MSTRG.55407"; transcript_id "MSTRG.55407.174"; exon_number "15";
chr14	StringTie	exon	23089982	23090101	1000	-	.	gene_id "MSTRG.55407"; transcript_id "MSTRG.55407.174"; exon_number "16";
chr14	StringTie	exon	23090522	23090633	1000	-	.	gene_id "MSTRG.55407"; transcript_id "MSTRG.55407.174"; exon_number "17";
chr14	StringTie	exon	23093479	23093544	1000	-	.	gene_id "MSTRG.55407"; transcript_id "MSTRG.55407.174"; exon_number "18";
chr14	StringTie	exon	23094975	23095172	1000	-	.	gene_id "MSTRG.55407"; transcript_id "MSTRG.55407.174"; exon_number "19";
chr14	StringTie	transcript	23058484	23095153	1000	-	.	gene_id "MSTRG.55407"; transcript_id "MSTRG.55407.175";
chr14	StringTie	exon	23058484	23059474	1000	-	.	gene_id "MSTRG.55407"; transcript_id "MSTRG.55407.175"; exon_number "1";
chr14	StringTie	exon	23061084	23061184	1000	-	.	gene_id "MSTRG.55407"; transcript_id "MSTRG.55407.175"; exon_number "2";
chr14	StringTie	exon	23061298	23061622	1000	-	.	gene_id "MSTRG.55407"; transcript_id "MSTRG.55407.175"; exon_number "3";
chr14	StringTie	exon	23062168	23062275	1000	-	.	gene_id "MSTRG.55407"; transcript_id "MSTRG.55407.175"; exon_number "4";
chr14	StringTie	exon	23062416	23062523	1000	-	.	gene_id "MSTRG.55407"; transcript_id "MSTRG.55407.175"; exon_number "5";
chr14	StringTie	exon	23062929	23063065	1000	-	.	gene_id "MSTRG.55407"; transcript_id "MSTRG.55407.175"; exon_number "6";
chr14	StringTie	exon	23063436	23063577	1000	-	.	gene_id "MSTRG.55407"; transcript_id "MSTRG.55407.175"; exon_number "7";
chr14	StringTie	exon	23064105	23064221	1000	-	.	gene_id "MSTRG.55407"; transcript_id "MSTRG.55407.175"; exon_number "8";
chr14	StringTie	exon	23064355	23064485	1000	-	.	gene_id "MSTRG.55407"; transcript_id "MSTRG.55407.175"; exon_number "9";
chr14	StringTie	exon	23065966	23066008	1000	-	.	gene_id "MSTRG.55407"; transcript_id "MSTRG.55407.175"; exon_number "10";
chr14	StringTie	exon	23069476	23069617	1000	-	.	gene_id "MSTRG.55407"; transcript_id "MSTRG.55407.175"; exon_number "11";
chr14	StringTie	exon	23078151	23078266	1000	-	.	gene_id "MSTRG.55407"; transcript_id "MSTRG.55407.175"; exon_number "12";
chr14	StringTie	exon	23078820	23079038	1000	-	.	gene_id "MSTRG.55407"; transcript_id "MSTRG.55407.175"; exon_number "13";
chr14	StringTie	exon	23079547	23080809	1000	-	.	gene_id "MSTRG.55407"; transcript_id "MSTRG.55407.175"; exon_number "14";
chr14	StringTie	exon	23081748	23081836	1000	-	.	gene_id "MSTRG.55407"; transcript_id "MSTRG.55407.175"; exon_number "15";
chr14	StringTie	exon	23090522	23090633	1000	-	.	gene_id "MSTRG.55407"; transcript_id "MSTRG.55407.175"; exon_number "16";
chr14	StringTie	exon	23093479	23093544	1000	-	.	gene_id "MSTRG.55407"; transcript_id "MSTRG.55407.175"; exon_number "17";
chr14	StringTie	exon	23094975	23095153	1000	-	.	gene_id "MSTRG.55407"; transcript_id "MSTRG.55407.175"; exon_number "18";
chr14	StringTie	transcript	23058489	23095194	1000	-	.	gene_id "MSTRG.55407"; transcript_id "MSTRG.55407.176";
chr14	StringTie	exon	23058489	23059474	1000	-	.	gene_id "MSTRG.55407"; transcript_id "MSTRG.55407.176"; exon_number "1";
chr14	StringTie	exon	23061084	23061184	1000	-	.	gene_id "MSTRG.55407"; transcript_id "MSTRG.55407.176"; exon_number "2";
chr14	StringTie	exon	23061298	23061622	1000	-	.	gene_id "MSTRG.55407"; transcript_id "MSTRG.55407.176"; exon_number "3";
chr14	StringTie	exon	23062168	23062275	1000	-	.	gene_id "MSTRG.55407"; transcript_id "MSTRG.55407.176"; exon_number "4";
chr14	StringTie	exon	23062416	23062523	1000	-	.	gene_id "MSTRG.55407"; transcript_id "MSTRG.55407.176"; exon_number "5";
chr14	StringTie	exon	23062929	23063074	1000	-	.	gene_id "MSTRG.55407"; transcript_id "MSTRG.55407.176"; exon_number "6";
chr14	StringTie	exon	23063436	23063577	1000	-	.	gene_id "MSTRG.55407"; transcript_id "MSTRG.55407.176"; exon_number "7";
chr14	StringTie	exon	23064105	23064221	1000	-	.	gene_id "MSTRG.55407"; transcript_id "MSTRG.55407.176"; exon_number "8";
chr14	StringTie	exon	23064355	23064488	1000	-	.	gene_id "MSTRG.55407"; transcript_id "MSTRG.55407.176"; exon_number "9";
chr14	StringTie	exon	23065966	23066008	1000	-	.	gene_id "MSTRG.55407"; transcript_id "MSTRG.55407.176"; exon_number "10";
chr14	StringTie	exon	23067304	23069617	1000	-	.	gene_id "MSTRG.55407"; transcript_id "MSTRG.55407.176"; exon_number "11";
chr14	StringTie	exon	23078151	23078266	1000	-	.	gene_id "MSTRG.55407"; transcript_id "MSTRG.55407.176"; exon_number "12";
chr14	StringTie	exon	23078820	23079038	1000	-	.	gene_id "MSTRG.55407"; transcript_id "MSTRG.55407.176"; exon_number "13";
chr14	StringTie	exon	23079547	23080809	1000	-	.	gene_id "MSTRG.55407"; transcript_id "MSTRG.55407.176"; exon_number "14";
chr14	StringTie	exon	23081748	23081836	1000	-	.	gene_id "MSTRG.55407"; transcript_id "MSTRG.55407.176"; exon_number "15";
chr14	StringTie	exon	23089982	23090101	1000	-	.	gene_id "MSTRG.55407"; transcript_id "MSTRG.55407.176"; exon_number "16";
chr14	StringTie	exon	23090522	23090633	1000	-	.	gene_id "MSTRG.55407"; transcript_id "MSTRG.55407.176"; exon_number "17";
chr14	StringTie	exon	23093479	23093544	1000	-	.	gene_id "MSTRG.55407"; transcript_id "MSTRG.55407.176"; exon_number "18";
chr14	StringTie	exon	23094975	23095194	1000	-	.	gene_id "MSTRG.55407"; transcript_id "MSTRG.55407.176"; exon_number "19";
chr14	StringTie	transcript	23058490	23095178	1000	-	.	gene_id "MSTRG.55407"; transcript_id "MSTRG.55407.177";
chr14	StringTie	exon	23058490	23059474	1000	-	.	gene_id "MSTRG.55407"; transcript_id "MSTRG.55407.177"; exon_number "1";
chr14	StringTie	exon	23061084	23061184	1000	-	.	gene_id "MSTRG.55407"; transcript_id "MSTRG.55407.177"; exon_number "2";
chr14	StringTie	exon	23061298	23061622	1000	-	.	gene_id "MSTRG.55407"; transcript_id "MSTRG.55407.177"; exon_number "3";
chr14	StringTie	exon	23062168	23062275	1000	-	.	gene_id "MSTRG.55407"; transcript_id "MSTRG.55407.177"; exon_number "4";
chr14	StringTie	exon	23062416	23062523	1000	-	.	gene_id "MSTRG.55407"; transcript_id "MSTRG.55407.177"; exon_number "5";
chr14	StringTie	exon	23062929	23063074	1000	-	.	gene_id "MSTRG.55407"; transcript_id "MSTRG.55407.177"; exon_number "6";
chr14	StringTie	exon	23063436	23063577	1000	-	.	gene_id "MSTRG.55407"; transcript_id "MSTRG.55407.177"; exon_number "7";
chr14	StringTie	exon	23064105	23064257	1000	-	.	gene_id "MSTRG.55407"; transcript_id "MSTRG.55407.177"; exon_number "8";
chr14	StringTie	exon	23064355	23064485	1000	-	.	gene_id "MSTRG.55407"; transcript_id "MSTRG.55407.177"; exon_number "9";
chr14	StringTie	exon	23065966	23066008	1000	-	.	gene_id "MSTRG.55407"; transcript_id "MSTRG.55407.177"; exon_number "10";
chr14	StringTie	exon	23069476	23069617	1000	-	.	gene_id "MSTRG.55407"; transcript_id "MSTRG.55407.177"; exon_number "11";
chr14	StringTie	exon	23071125	23071186	1000	-	.	gene_id "MSTRG.55407"; transcript_id "MSTRG.55407.177"; exon_number "12";
chr14	StringTie	exon	23078151	23078266	1000	-	.	gene_id "MSTRG.55407"; transcript_id "MSTRG.55407.177"; exon_number "13";
chr14	StringTie	exon	23078820	23079038	1000	-	.	gene_id "MSTRG.55407"; transcript_id "MSTRG.55407.177"; exon_number "14";
chr14	StringTie	exon	23079547	23080809	1000	-	.	gene_id "MSTRG.55407"; transcript_id "MSTRG.55407.177"; exon_number "15";
chr14	StringTie	exon	23081748	23081836	1000	-	.	gene_id "MSTRG.55407"; transcript_id "MSTRG.55407.177"; exon_number "16";
chr14	StringTie	exon	23090522	23090633	1000	-	.	gene_id "MSTRG.55407"; transcript_id "MSTRG.55407.177"; exon_number "17";
chr14	StringTie	exon	23093479	23093544	1000	-	.	gene_id "MSTRG.55407"; transcript_id "MSTRG.55407.177"; exon_number "18";
chr14	StringTie	exon	23094975	23095178	1000	-	.	gene_id "MSTRG.55407"; transcript_id "MSTRG.55407.177"; exon_number "19";
chr14	StringTie	transcript	23058491	23071563	1000	-	.	gene_id "MSTRG.55407"; transcript_id "MSTRG.55407.178";
chr14	StringTie	exon	23058491	23059277	1000	-	.	gene_id "MSTRG.55407"; transcript_id "MSTRG.55407.178"; exon_number "1";
chr14	StringTie	exon	23059336	23059474	1000	-	.	gene_id "MSTRG.55407"; transcript_id "MSTRG.55407.178"; exon_number "2";
chr14	StringTie	exon	23061084	23061184	1000	-	.	gene_id "MSTRG.55407"; transcript_id "MSTRG.55407.178"; exon_number "3";
chr14	StringTie	exon	23061298	23061622	1000	-	.	gene_id "MSTRG.55407"; transcript_id "MSTRG.55407.178"; exon_number "4";
chr14	StringTie	exon	23062168	23062275	1000	-	.	gene_id "MSTRG.55407"; transcript_id "MSTRG.55407.178"; exon_number "5";
chr14	StringTie	exon	23062416	23062523	1000	-	.	gene_id "MSTRG.55407"; transcript_id "MSTRG.55407.178"; exon_number "6";
chr14	StringTie	exon	23062929	23063074	1000	-	.	gene_id "MSTRG.55407"; transcript_id "MSTRG.55407.178"; exon_number "7";
chr14	StringTie	exon	23063436	23063577	1000	-	.	gene_id "MSTRG.55407"; transcript_id "MSTRG.55407.178"; exon_number "8";
chr14	StringTie	exon	23064105	23064255	1000	-	.	gene_id "MSTRG.55407"; transcript_id "MSTRG.55407.178"; exon_number "9";
chr14	StringTie	exon	23064355	23064488	1000	-	.	gene_id "MSTRG.55407"; transcript_id "MSTRG.55407.178"; exon_number "10";
chr14	StringTie	exon	23065966	23066008	1000	-	.	gene_id "MSTRG.55407"; transcript_id "MSTRG.55407.178"; exon_number "11";
chr14	StringTie	exon	23069476	23069617	1000	-	.	gene_id "MSTRG.55407"; transcript_id "MSTRG.55407.178"; exon_number "12";
chr14	StringTie	exon	23071125	23071563	1000	-	.	gene_id "MSTRG.55407"; transcript_id "MSTRG.55407.178"; exon_number "13";
chr14	StringTie	transcript	23058491	23097628	1000	-	.	gene_id "MSTRG.55407"; transcript_id "MSTRG.55407.179";
chr14	StringTie	exon	23058491	23059474	1000	-	.	gene_id "MSTRG.55407"; transcript_id "MSTRG.55407.179"; exon_number "1";
chr14	StringTie	exon	23061084	23061184	1000	-	.	gene_id "MSTRG.55407"; transcript_id "MSTRG.55407.179"; exon_number "2";
chr14	StringTie	exon	23061298	23061622	1000	-	.	gene_id "MSTRG.55407"; transcript_id "MSTRG.55407.179"; exon_number "3";
chr14	StringTie	exon	23062168	23062275	1000	-	.	gene_id "MSTRG.55407"; transcript_id "MSTRG.55407.179"; exon_number "4";
chr14	StringTie	exon	23062416	23062523	1000	-	.	gene_id "MSTRG.55407"; transcript_id "MSTRG.55407.179"; exon_number "5";
chr14	StringTie	exon	23062929	23063074	1000	-	.	gene_id "MSTRG.55407"; transcript_id "MSTRG.55407.179"; exon_number "6";
chr14	StringTie	exon	23063436	23063577	1000	-	.	gene_id "MSTRG.55407"; transcript_id "MSTRG.55407.179"; exon_number "7";
chr14	StringTie	exon	23064105	23064257	1000	-	.	gene_id "MSTRG.55407"; transcript_id "MSTRG.55407.179"; exon_number "8";
chr14	StringTie	exon	23064355	23064488	1000	-	.	gene_id "MSTRG.55407"; transcript_id "MSTRG.55407.179"; exon_number "9";
chr14	StringTie	exon	23065966	23066008	1000	-	.	gene_id "MSTRG.55407"; transcript_id "MSTRG.55407.179"; exon_number "10";
chr14	StringTie	exon	23067314	23069617	1000	-	.	gene_id "MSTRG.55407"; transcript_id "MSTRG.55407.179"; exon_number "11";
chr14	StringTie	exon	23078151	23078266	1000	-	.	gene_id "MSTRG.55407"; transcript_id "MSTRG.55407.179"; exon_number "12";
chr14	StringTie	exon	23078820	23079038	1000	-	.	gene_id "MSTRG.55407"; transcript_id "MSTRG.55407.179"; exon_number "13";
chr14	StringTie	exon	23079547	23080809	1000	-	.	gene_id "MSTRG.55407"; transcript_id "MSTRG.55407.179"; exon_number "14";
chr14	StringTie	exon	23081748	23081836	1000	-	.	gene_id "MSTRG.55407"; transcript_id "MSTRG.55407.179"; exon_number "15";
chr14	StringTie	exon	23089982	23090101	1000	-	.	gene_id "MSTRG.55407"; transcript_id "MSTRG.55407.179"; exon_number "16";
chr14	StringTie	exon	23090522	23090633	1000	-	.	gene_id "MSTRG.55407"; transcript_id "MSTRG.55407.179"; exon_number "17";
chr14	StringTie	exon	23093479	23093544	1000	-	.	gene_id "MSTRG.55407"; transcript_id "MSTRG.55407.179"; exon_number "18";
chr14	StringTie	exon	23094975	23095600	1000	-	.	gene_id "MSTRG.55407"; transcript_id "MSTRG.55407.179"; exon_number "19";
chr14	StringTie	exon	23095677	23097628	1000	-	.	gene_id "MSTRG.55407"; transcript_id "MSTRG.55407.179"; exon_number "20";
chr14	StringTie	transcript	23047020	23097641	1000	-	.	gene_id "MSTRG.55407"; transcript_id "MSTRG.55407.18";
chr14	StringTie	exon	23047020	23047374	1000	-	.	gene_id "MSTRG.55407"; transcript_id "MSTRG.55407.18"; exon_number "1";
chr14	StringTie	exon	23047461	23048479	1000	-	.	gene_id "MSTRG.55407"; transcript_id "MSTRG.55407.18"; exon_number "2";
chr14	StringTie	exon	23049027	23049275	1000	-	.	gene_id "MSTRG.55407"; transcript_id "MSTRG.55407.18"; exon_number "3";
chr14	StringTie	exon	23049627	23049738	1000	-	.	gene_id "MSTRG.55407"; transcript_id "MSTRG.55407.18"; exon_number "4";
chr14	StringTie	exon	23049822	23051439	1000	-	.	gene_id "MSTRG.55407"; transcript_id "MSTRG.55407.18"; exon_number "5";
chr14	StringTie	exon	23051970	23052083	1000	-	.	gene_id "MSTRG.55407"; transcript_id "MSTRG.55407.18"; exon_number "6";
chr14	StringTie	exon	23052473	23052609	1000	-	.	gene_id "MSTRG.55407"; transcript_id "MSTRG.55407.18"; exon_number "7";
chr14	StringTie	exon	23053496	23053749	1000	-	.	gene_id "MSTRG.55407"; transcript_id "MSTRG.55407.18"; exon_number "8";
chr14	StringTie	exon	23054141	23054328	1000	-	.	gene_id "MSTRG.55407"; transcript_id "MSTRG.55407.18"; exon_number "9";
chr14	StringTie	exon	23054506	23054673	1000	-	.	gene_id "MSTRG.55407"; transcript_id "MSTRG.55407.18"; exon_number "10";
chr14	StringTie	exon	23054747	23054866	1000	-	.	gene_id "MSTRG.55407"; transcript_id "MSTRG.55407.18"; exon_number "11";
chr14	StringTie	exon	23055059	23055353	1000	-	.	gene_id "MSTRG.55407"; transcript_id "MSTRG.55407.18"; exon_number "12";
chr14	StringTie	exon	23055533	23055857	1000	-	.	gene_id "MSTRG.55407"; transcript_id "MSTRG.55407.18"; exon_number "13";
chr14	StringTie	exon	23057403	23059474	1000	-	.	gene_id "MSTRG.55407"; transcript_id "MSTRG.55407.18"; exon_number "14";
chr14	StringTie	exon	23061084	23061184	1000	-	.	gene_id "MSTRG.55407"; transcript_id "MSTRG.55407.18"; exon_number "15";
chr14	StringTie	exon	23061298	23061622	1000	-	.	gene_id "MSTRG.55407"; transcript_id "MSTRG.55407.18"; exon_number "16";
chr14	StringTie	exon	23062168	23062275	1000	-	.	gene_id "MSTRG.55407"; transcript_id "MSTRG.55407.18"; exon_number "17";
chr14	StringTie	exon	23062416	23062523	1000	-	.	gene_id "MSTRG.55407"; transcript_id "MSTRG.55407.18"; exon_number "18";
chr14	StringTie	exon	23062929	23063074	1000	-	.	gene_id "MSTRG.55407"; transcript_id "MSTRG.55407.18"; exon_number "19";
chr14	StringTie	exon	23063436	23063577	1000	-	.	gene_id "MSTRG.55407"; transcript_id "MSTRG.55407.18"; exon_number "20";
chr14	StringTie	exon	23064105	23064221	1000	-	.	gene_id "MSTRG.55407"; transcript_id "MSTRG.55407.18"; exon_number "21";
chr14	StringTie	exon	23064355	23064488	1000	-	.	gene_id "MSTRG.55407"; transcript_id "MSTRG.55407.18"; exon_number "22";
chr14	StringTie	exon	23065966	23066008	1000	-	.	gene_id "MSTRG.55407"; transcript_id "MSTRG.55407.18"; exon_number "23";
chr14	StringTie	exon	23069476	23069617	1000	-	.	gene_id "MSTRG.55407"; transcript_id "MSTRG.55407.18"; exon_number "24";
chr14	StringTie	exon	23078151	23078266	1000	-	.	gene_id "MSTRG.55407"; transcript_id "MSTRG.55407.18"; exon_number "25";
chr14	StringTie	exon	23078820	23079038	1000	-	.	gene_id "MSTRG.55407"; transcript_id "MSTRG.55407.18"; exon_number "26";
chr14	StringTie	exon	23079547	23080809	1000	-	.	gene_id "MSTRG.55407"; transcript_id "MSTRG.55407.18"; exon_number "27";
chr14	StringTie	exon	23081748	23081836	1000	-	.	gene_id "MSTRG.55407"; transcript_id "MSTRG.55407.18"; exon_number "28";
chr14	StringTie	exon	23090522	23090633	1000	-	.	gene_id "MSTRG.55407"; transcript_id "MSTRG.55407.18"; exon_number "29";
chr14	StringTie	exon	23093479	23093544	1000	-	.	gene_id "MSTRG.55407"; transcript_id "MSTRG.55407.18"; exon_number "30";
chr14	StringTie	exon	23094975	23097641	1000	-	.	gene_id "MSTRG.55407"; transcript_id "MSTRG.55407.18"; exon_number "31";
chr14	StringTie	transcript	23058494	23095165	1000	-	.	gene_id "MSTRG.55407"; transcript_id "MSTRG.55407.180";
chr14	StringTie	exon	23058494	23059474	1000	-	.	gene_id "MSTRG.55407"; transcript_id "MSTRG.55407.180"; exon_number "1";
chr14	StringTie	exon	23061084	23061184	1000	-	.	gene_id "MSTRG.55407"; transcript_id "MSTRG.55407.180"; exon_number "2";
chr14	StringTie	exon	23061298	23061622	1000	-	.	gene_id "MSTRG.55407"; transcript_id "MSTRG.55407.180"; exon_number "3";
chr14	StringTie	exon	23062168	23062275	1000	-	.	gene_id "MSTRG.55407"; transcript_id "MSTRG.55407.180"; exon_number "4";
chr14	StringTie	exon	23062416	23062523	1000	-	.	gene_id "MSTRG.55407"; transcript_id "MSTRG.55407.180"; exon_number "5";
chr14	StringTie	exon	23062929	23063074	1000	-	.	gene_id "MSTRG.55407"; transcript_id "MSTRG.55407.180"; exon_number "6";
chr14	StringTie	exon	23063436	23063577	1000	-	.	gene_id "MSTRG.55407"; transcript_id "MSTRG.55407.180"; exon_number "7";
chr14	StringTie	exon	23064105	23064221	1000	-	.	gene_id "MSTRG.55407"; transcript_id "MSTRG.55407.180"; exon_number "8";
chr14	StringTie	exon	23064355	23064485	1000	-	.	gene_id "MSTRG.55407"; transcript_id "MSTRG.55407.180"; exon_number "9";
chr14	StringTie	exon	23065966	23066008	1000	-	.	gene_id "MSTRG.55407"; transcript_id "MSTRG.55407.180"; exon_number "10";
chr14	StringTie	exon	23069476	23069617	1000	-	.	gene_id "MSTRG.55407"; transcript_id "MSTRG.55407.180"; exon_number "11";
chr14	StringTie	exon	23071125	23071186	1000	-	.	gene_id "MSTRG.55407"; transcript_id "MSTRG.55407.180"; exon_number "12";
chr14	StringTie	exon	23078151	23078266	1000	-	.	gene_id "MSTRG.55407"; transcript_id "MSTRG.55407.180"; exon_number "13";
chr14	StringTie	exon	23078820	23079038	1000	-	.	gene_id "MSTRG.55407"; transcript_id "MSTRG.55407.180"; exon_number "14";
chr14	StringTie	exon	23079547	23080809	1000	-	.	gene_id "MSTRG.55407"; transcript_id "MSTRG.55407.180"; exon_number "15";
chr14	StringTie	exon	23081748	23081836	1000	-	.	gene_id "MSTRG.55407"; transcript_id "MSTRG.55407.180"; exon_number "16";
chr14	StringTie	exon	23090522	23090633	1000	-	.	gene_id "MSTRG.55407"; transcript_id "MSTRG.55407.180"; exon_number "17";
chr14	StringTie	exon	23093479	23093544	1000	-	.	gene_id "MSTRG.55407"; transcript_id "MSTRG.55407.180"; exon_number "18";
chr14	StringTie	exon	23094975	23095165	1000	-	.	gene_id "MSTRG.55407"; transcript_id "MSTRG.55407.180"; exon_number "19";
chr14	StringTie	transcript	23058494	23071646	1000	-	.	gene_id "MSTRG.55407"; transcript_id "MSTRG.55407.181";
chr14	StringTie	exon	23058494	23059474	1000	-	.	gene_id "MSTRG.55407"; transcript_id "MSTRG.55407.181"; exon_number "1";
chr14	StringTie	exon	23061084	23061184	1000	-	.	gene_id "MSTRG.55407"; transcript_id "MSTRG.55407.181"; exon_number "2";
chr14	StringTie	exon	23061298	23061622	1000	-	.	gene_id "MSTRG.55407"; transcript_id "MSTRG.55407.181"; exon_number "3";
chr14	StringTie	exon	23062168	23062275	1000	-	.	gene_id "MSTRG.55407"; transcript_id "MSTRG.55407.181"; exon_number "4";
chr14	StringTie	exon	23062416	23062504	1000	-	.	gene_id "MSTRG.55407"; transcript_id "MSTRG.55407.181"; exon_number "5";
chr14	StringTie	exon	23062929	23063074	1000	-	.	gene_id "MSTRG.55407"; transcript_id "MSTRG.55407.181"; exon_number "6";
chr14	StringTie	exon	23063436	23063577	1000	-	.	gene_id "MSTRG.55407"; transcript_id "MSTRG.55407.181"; exon_number "7";
chr14	StringTie	exon	23064105	23064257	1000	-	.	gene_id "MSTRG.55407"; transcript_id "MSTRG.55407.181"; exon_number "8";
chr14	StringTie	exon	23064355	23064488	1000	-	.	gene_id "MSTRG.55407"; transcript_id "MSTRG.55407.181"; exon_number "9";
chr14	StringTie	exon	23065966	23066008	1000	-	.	gene_id "MSTRG.55407"; transcript_id "MSTRG.55407.181"; exon_number "10";
chr14	StringTie	exon	23067314	23069617	1000	-	.	gene_id "MSTRG.55407"; transcript_id "MSTRG.55407.181"; exon_number "11";
chr14	StringTie	exon	23071427	23071646	1000	-	.	gene_id "MSTRG.55407"; transcript_id "MSTRG.55407.181"; exon_number "12";
chr14	StringTie	transcript	23058494	23071626	1000	-	.	gene_id "MSTRG.55407"; transcript_id "MSTRG.55407.182";
chr14	StringTie	exon	23058494	23059474	1000	-	.	gene_id "MSTRG.55407"; transcript_id "MSTRG.55407.182"; exon_number "1";
chr14	StringTie	exon	23061084	23061184	1000	-	.	gene_id "MSTRG.55407"; transcript_id "MSTRG.55407.182"; exon_number "2";
chr14	StringTie	exon	23061298	23061622	1000	-	.	gene_id "MSTRG.55407"; transcript_id "MSTRG.55407.182"; exon_number "3";
chr14	StringTie	exon	23062168	23062275	1000	-	.	gene_id "MSTRG.55407"; transcript_id "MSTRG.55407.182"; exon_number "4";
chr14	StringTie	exon	23062416	23062504	1000	-	.	gene_id "MSTRG.55407"; transcript_id "MSTRG.55407.182"; exon_number "5";
chr14	StringTie	exon	23062929	23063074	1000	-	.	gene_id "MSTRG.55407"; transcript_id "MSTRG.55407.182"; exon_number "6";
chr14	StringTie	exon	23063436	23063577	1000	-	.	gene_id "MSTRG.55407"; transcript_id "MSTRG.55407.182"; exon_number "7";
chr14	StringTie	exon	23064105	23064221	1000	-	.	gene_id "MSTRG.55407"; transcript_id "MSTRG.55407.182"; exon_number "8";
chr14	StringTie	exon	23064355	23064488	1000	-	.	gene_id "MSTRG.55407"; transcript_id "MSTRG.55407.182"; exon_number "9";
chr14	StringTie	exon	23065966	23069617	1000	-	.	gene_id "MSTRG.55407"; transcript_id "MSTRG.55407.182"; exon_number "10";
chr14	StringTie	exon	23071125	23071626	1000	-	.	gene_id "MSTRG.55407"; transcript_id "MSTRG.55407.182"; exon_number "11";
chr14	StringTie	transcript	23058494	23095145	1000	-	.	gene_id "MSTRG.55407"; transcript_id "MSTRG.55407.183";
chr14	StringTie	exon	23058494	23059474	1000	-	.	gene_id "MSTRG.55407"; transcript_id "MSTRG.55407.183"; exon_number "1";
chr14	StringTie	exon	23061084	23061184	1000	-	.	gene_id "MSTRG.55407"; transcript_id "MSTRG.55407.183"; exon_number "2";
chr14	StringTie	exon	23061298	23061622	1000	-	.	gene_id "MSTRG.55407"; transcript_id "MSTRG.55407.183"; exon_number "3";
chr14	StringTie	exon	23062168	23062275	1000	-	.	gene_id "MSTRG.55407"; transcript_id "MSTRG.55407.183"; exon_number "4";
chr14	StringTie	exon	23062416	23062504	1000	-	.	gene_id "MSTRG.55407"; transcript_id "MSTRG.55407.183"; exon_number "5";
chr14	StringTie	exon	23062929	23063074	1000	-	.	gene_id "MSTRG.55407"; transcript_id "MSTRG.55407.183"; exon_number "6";
chr14	StringTie	exon	23063436	23063577	1000	-	.	gene_id "MSTRG.55407"; transcript_id "MSTRG.55407.183"; exon_number "7";
chr14	StringTie	exon	23064105	23064221	1000	-	.	gene_id "MSTRG.55407"; transcript_id "MSTRG.55407.183"; exon_number "8";
chr14	StringTie	exon	23064355	23064485	1000	-	.	gene_id "MSTRG.55407"; transcript_id "MSTRG.55407.183"; exon_number "9";
chr14	StringTie	exon	23065966	23066008	1000	-	.	gene_id "MSTRG.55407"; transcript_id "MSTRG.55407.183"; exon_number "10";
chr14	StringTie	exon	23067314	23069617	1000	-	.	gene_id "MSTRG.55407"; transcript_id "MSTRG.55407.183"; exon_number "11";
chr14	StringTie	exon	23078151	23078266	1000	-	.	gene_id "MSTRG.55407"; transcript_id "MSTRG.55407.183"; exon_number "12";
chr14	StringTie	exon	23078820	23079038	1000	-	.	gene_id "MSTRG.55407"; transcript_id "MSTRG.55407.183"; exon_number "13";
chr14	StringTie	exon	23079547	23080809	1000	-	.	gene_id "MSTRG.55407"; transcript_id "MSTRG.55407.183"; exon_number "14";
chr14	StringTie	exon	23081748	23081836	1000	-	.	gene_id "MSTRG.55407"; transcript_id "MSTRG.55407.183"; exon_number "15";
chr14	StringTie	exon	23089982	23090101	1000	-	.	gene_id "MSTRG.55407"; transcript_id "MSTRG.55407.183"; exon_number "16";
chr14	StringTie	exon	23090522	23090633	1000	-	.	gene_id "MSTRG.55407"; transcript_id "MSTRG.55407.183"; exon_number "17";
chr14	StringTie	exon	23093479	23093544	1000	-	.	gene_id "MSTRG.55407"; transcript_id "MSTRG.55407.183"; exon_number "18";
chr14	StringTie	exon	23094975	23095145	1000	-	.	gene_id "MSTRG.55407"; transcript_id "MSTRG.55407.183"; exon_number "19";
chr14	StringTie	transcript	23058495	23096534	1000	-	.	gene_id "MSTRG.55407"; transcript_id "MSTRG.55407.184";
chr14	StringTie	exon	23058495	23059474	1000	-	.	gene_id "MSTRG.55407"; transcript_id "MSTRG.55407.184"; exon_number "1";
chr14	StringTie	exon	23061084	23061184	1000	-	.	gene_id "MSTRG.55407"; transcript_id "MSTRG.55407.184"; exon_number "2";
chr14	StringTie	exon	23061298	23061622	1000	-	.	gene_id "MSTRG.55407"; transcript_id "MSTRG.55407.184"; exon_number "3";
chr14	StringTie	exon	23062168	23062275	1000	-	.	gene_id "MSTRG.55407"; transcript_id "MSTRG.55407.184"; exon_number "4";
chr14	StringTie	exon	23062416	23062523	1000	-	.	gene_id "MSTRG.55407"; transcript_id "MSTRG.55407.184"; exon_number "5";
chr14	StringTie	exon	23062929	23063074	1000	-	.	gene_id "MSTRG.55407"; transcript_id "MSTRG.55407.184"; exon_number "6";
chr14	StringTie	exon	23063436	23063577	1000	-	.	gene_id "MSTRG.55407"; transcript_id "MSTRG.55407.184"; exon_number "7";
chr14	StringTie	exon	23064105	23064255	1000	-	.	gene_id "MSTRG.55407"; transcript_id "MSTRG.55407.184"; exon_number "8";
chr14	StringTie	exon	23064355	23064488	1000	-	.	gene_id "MSTRG.55407"; transcript_id "MSTRG.55407.184"; exon_number "9";
chr14	StringTie	exon	23065966	23066008	1000	-	.	gene_id "MSTRG.55407"; transcript_id "MSTRG.55407.184"; exon_number "10";
chr14	StringTie	exon	23067314	23069617	1000	-	.	gene_id "MSTRG.55407"; transcript_id "MSTRG.55407.184"; exon_number "11";
chr14	StringTie	exon	23078151	23078266	1000	-	.	gene_id "MSTRG.55407"; transcript_id "MSTRG.55407.184"; exon_number "12";
chr14	StringTie	exon	23078820	23079038	1000	-	.	gene_id "MSTRG.55407"; transcript_id "MSTRG.55407.184"; exon_number "13";
chr14	StringTie	exon	23079547	23080809	1000	-	.	gene_id "MSTRG.55407"; transcript_id "MSTRG.55407.184"; exon_number "14";
chr14	StringTie	exon	23081748	23081836	1000	-	.	gene_id "MSTRG.55407"; transcript_id "MSTRG.55407.184"; exon_number "15";
chr14	StringTie	exon	23090522	23090633	1000	-	.	gene_id "MSTRG.55407"; transcript_id "MSTRG.55407.184"; exon_number "16";
chr14	StringTie	exon	23093479	23093544	1000	-	.	gene_id "MSTRG.55407"; transcript_id "MSTRG.55407.184"; exon_number "17";
chr14	StringTie	exon	23094975	23096534	1000	-	.	gene_id "MSTRG.55407"; transcript_id "MSTRG.55407.184"; exon_number "18";
chr14	StringTie	transcript	23058496	23071854	1000	-	.	gene_id "MSTRG.55407"; transcript_id "MSTRG.55407.185";
chr14	StringTie	exon	23058496	23059474	1000	-	.	gene_id "MSTRG.55407"; transcript_id "MSTRG.55407.185"; exon_number "1";
chr14	StringTie	exon	23061084	23061184	1000	-	.	gene_id "MSTRG.55407"; transcript_id "MSTRG.55407.185"; exon_number "2";
chr14	StringTie	exon	23061298	23061622	1000	-	.	gene_id "MSTRG.55407"; transcript_id "MSTRG.55407.185"; exon_number "3";
chr14	StringTie	exon	23062168	23062275	1000	-	.	gene_id "MSTRG.55407"; transcript_id "MSTRG.55407.185"; exon_number "4";
chr14	StringTie	exon	23062416	23062504	1000	-	.	gene_id "MSTRG.55407"; transcript_id "MSTRG.55407.185"; exon_number "5";
chr14	StringTie	exon	23062929	23063074	1000	-	.	gene_id "MSTRG.55407"; transcript_id "MSTRG.55407.185"; exon_number "6";
chr14	StringTie	exon	23063436	23063577	1000	-	.	gene_id "MSTRG.55407"; transcript_id "MSTRG.55407.185"; exon_number "7";
chr14	StringTie	exon	23064105	23064257	1000	-	.	gene_id "MSTRG.55407"; transcript_id "MSTRG.55407.185"; exon_number "8";
chr14	StringTie	exon	23064355	23064488	1000	-	.	gene_id "MSTRG.55407"; transcript_id "MSTRG.55407.185"; exon_number "9";
chr14	StringTie	exon	23065966	23066008	1000	-	.	gene_id "MSTRG.55407"; transcript_id "MSTRG.55407.185"; exon_number "10";
chr14	StringTie	exon	23067314	23069617	1000	-	.	gene_id "MSTRG.55407"; transcript_id "MSTRG.55407.185"; exon_number "11";
chr14	StringTie	exon	23071125	23071186	1000	-	.	gene_id "MSTRG.55407"; transcript_id "MSTRG.55407.185"; exon_number "12";
chr14	StringTie	exon	23071427	23071854	1000	-	.	gene_id "MSTRG.55407"; transcript_id "MSTRG.55407.185"; exon_number "13";
chr14	StringTie	transcript	23058496	23097703	1000	-	.	gene_id "MSTRG.55407"; transcript_id "MSTRG.55407.186";
chr14	StringTie	exon	23058496	23059474	1000	-	.	gene_id "MSTRG.55407"; transcript_id "MSTRG.55407.186"; exon_number "1";
chr14	StringTie	exon	23061084	23061184	1000	-	.	gene_id "MSTRG.55407"; transcript_id "MSTRG.55407.186"; exon_number "2";
chr14	StringTie	exon	23061298	23061622	1000	-	.	gene_id "MSTRG.55407"; transcript_id "MSTRG.55407.186"; exon_number "3";
chr14	StringTie	exon	23062168	23062275	1000	-	.	gene_id "MSTRG.55407"; transcript_id "MSTRG.55407.186"; exon_number "4";
chr14	StringTie	exon	23062416	23062523	1000	-	.	gene_id "MSTRG.55407"; transcript_id "MSTRG.55407.186"; exon_number "5";
chr14	StringTie	exon	23062929	23063074	1000	-	.	gene_id "MSTRG.55407"; transcript_id "MSTRG.55407.186"; exon_number "6";
chr14	StringTie	exon	23063436	23063577	1000	-	.	gene_id "MSTRG.55407"; transcript_id "MSTRG.55407.186"; exon_number "7";
chr14	StringTie	exon	23064105	23064257	1000	-	.	gene_id "MSTRG.55407"; transcript_id "MSTRG.55407.186"; exon_number "8";
chr14	StringTie	exon	23064355	23064488	1000	-	.	gene_id "MSTRG.55407"; transcript_id "MSTRG.55407.186"; exon_number "9";
chr14	StringTie	exon	23065966	23068701	1000	-	.	gene_id "MSTRG.55407"; transcript_id "MSTRG.55407.186"; exon_number "10";
chr14	StringTie	exon	23069476	23069617	1000	-	.	gene_id "MSTRG.55407"; transcript_id "MSTRG.55407.186"; exon_number "11";
chr14	StringTie	exon	23078151	23078266	1000	-	.	gene_id "MSTRG.55407"; transcript_id "MSTRG.55407.186"; exon_number "12";
chr14	StringTie	exon	23078820	23079038	1000	-	.	gene_id "MSTRG.55407"; transcript_id "MSTRG.55407.186"; exon_number "13";
chr14	StringTie	exon	23079547	23080809	1000	-	.	gene_id "MSTRG.55407"; transcript_id "MSTRG.55407.186"; exon_number "14";
chr14	StringTie	exon	23081748	23081836	1000	-	.	gene_id "MSTRG.55407"; transcript_id "MSTRG.55407.186"; exon_number "15";
chr14	StringTie	exon	23089982	23090101	1000	-	.	gene_id "MSTRG.55407"; transcript_id "MSTRG.55407.186"; exon_number "16";
chr14	StringTie	exon	23090522	23090633	1000	-	.	gene_id "MSTRG.55407"; transcript_id "MSTRG.55407.186"; exon_number "17";
chr14	StringTie	exon	23093479	23093544	1000	-	.	gene_id "MSTRG.55407"; transcript_id "MSTRG.55407.186"; exon_number "18";
chr14	StringTie	exon	23094975	23096030	1000	-	.	gene_id "MSTRG.55407"; transcript_id "MSTRG.55407.186"; exon_number "19";
chr14	StringTie	exon	23097666	23097703	1000	-	.	gene_id "MSTRG.55407"; transcript_id "MSTRG.55407.186"; exon_number "20";
chr14	StringTie	transcript	23058497	23072222	1000	-	.	gene_id "MSTRG.55407"; transcript_id "MSTRG.55407.187";
chr14	StringTie	exon	23058497	23059474	1000	-	.	gene_id "MSTRG.55407"; transcript_id "MSTRG.55407.187"; exon_number "1";
chr14	StringTie	exon	23061084	23061184	1000	-	.	gene_id "MSTRG.55407"; transcript_id "MSTRG.55407.187"; exon_number "2";
chr14	StringTie	exon	23061298	23061622	1000	-	.	gene_id "MSTRG.55407"; transcript_id "MSTRG.55407.187"; exon_number "3";
chr14	StringTie	exon	23062168	23062275	1000	-	.	gene_id "MSTRG.55407"; transcript_id "MSTRG.55407.187"; exon_number "4";
chr14	StringTie	exon	23062416	23062523	1000	-	.	gene_id "MSTRG.55407"; transcript_id "MSTRG.55407.187"; exon_number "5";
chr14	StringTie	exon	23062929	23063074	1000	-	.	gene_id "MSTRG.55407"; transcript_id "MSTRG.55407.187"; exon_number "6";
chr14	StringTie	exon	23063436	23063577	1000	-	.	gene_id "MSTRG.55407"; transcript_id "MSTRG.55407.187"; exon_number "7";
chr14	StringTie	exon	23064105	23064257	1000	-	.	gene_id "MSTRG.55407"; transcript_id "MSTRG.55407.187"; exon_number "8";
chr14	StringTie	exon	23064355	23064488	1000	-	.	gene_id "MSTRG.55407"; transcript_id "MSTRG.55407.187"; exon_number "9";
chr14	StringTie	exon	23065966	23066008	1000	-	.	gene_id "MSTRG.55407"; transcript_id "MSTRG.55407.187"; exon_number "10";
chr14	StringTie	exon	23067314	23068701	1000	-	.	gene_id "MSTRG.55407"; transcript_id "MSTRG.55407.187"; exon_number "11";
chr14	StringTie	exon	23069476	23069617	1000	-	.	gene_id "MSTRG.55407"; transcript_id "MSTRG.55407.187"; exon_number "12";
chr14	StringTie	exon	23071125	23071186	1000	-	.	gene_id "MSTRG.55407"; transcript_id "MSTRG.55407.187"; exon_number "13";
chr14	StringTie	exon	23071427	23072222	1000	-	.	gene_id "MSTRG.55407"; transcript_id "MSTRG.55407.187"; exon_number "14";
chr14	StringTie	transcript	23058497	23095143	1000	-	.	gene_id "MSTRG.55407"; transcript_id "MSTRG.55407.188";
chr14	StringTie	exon	23058497	23059307	1000	-	.	gene_id "MSTRG.55407"; transcript_id "MSTRG.55407.188"; exon_number "1";
chr14	StringTie	exon	23059336	23059474	1000	-	.	gene_id "MSTRG.55407"; transcript_id "MSTRG.55407.188"; exon_number "2";
chr14	StringTie	exon	23061084	23061184	1000	-	.	gene_id "MSTRG.55407"; transcript_id "MSTRG.55407.188"; exon_number "3";
chr14	StringTie	exon	23061298	23061622	1000	-	.	gene_id "MSTRG.55407"; transcript_id "MSTRG.55407.188"; exon_number "4";
chr14	StringTie	exon	23062168	23062275	1000	-	.	gene_id "MSTRG.55407"; transcript_id "MSTRG.55407.188"; exon_number "5";
chr14	StringTie	exon	23062416	23062523	1000	-	.	gene_id "MSTRG.55407"; transcript_id "MSTRG.55407.188"; exon_number "6";
chr14	StringTie	exon	23062929	23063037	1000	-	.	gene_id "MSTRG.55407"; transcript_id "MSTRG.55407.188"; exon_number "7";
chr14	StringTie	exon	23063436	23063577	1000	-	.	gene_id "MSTRG.55407"; transcript_id "MSTRG.55407.188"; exon_number "8";
chr14	StringTie	exon	23064105	23064221	1000	-	.	gene_id "MSTRG.55407"; transcript_id "MSTRG.55407.188"; exon_number "9";
chr14	StringTie	exon	23064355	23064485	1000	-	.	gene_id "MSTRG.55407"; transcript_id "MSTRG.55407.188"; exon_number "10";
chr14	StringTie	exon	23065966	23066008	1000	-	.	gene_id "MSTRG.55407"; transcript_id "MSTRG.55407.188"; exon_number "11";
chr14	StringTie	exon	23067304	23068671	1000	-	.	gene_id "MSTRG.55407"; transcript_id "MSTRG.55407.188"; exon_number "12";
chr14	StringTie	exon	23069476	23069617	1000	-	.	gene_id "MSTRG.55407"; transcript_id "MSTRG.55407.188"; exon_number "13";
chr14	StringTie	exon	23078151	23078266	1000	-	.	gene_id "MSTRG.55407"; transcript_id "MSTRG.55407.188"; exon_number "14";
chr14	StringTie	exon	23078820	23079038	1000	-	.	gene_id "MSTRG.55407"; transcript_id "MSTRG.55407.188"; exon_number "15";
chr14	StringTie	exon	23079547	23080809	1000	-	.	gene_id "MSTRG.55407"; transcript_id "MSTRG.55407.188"; exon_number "16";
chr14	StringTie	exon	23081748	23081836	1000	-	.	gene_id "MSTRG.55407"; transcript_id "MSTRG.55407.188"; exon_number "17";
chr14	StringTie	exon	23089982	23090101	1000	-	.	gene_id "MSTRG.55407"; transcript_id "MSTRG.55407.188"; exon_number "18";
chr14	StringTie	exon	23090522	23090633	1000	-	.	gene_id "MSTRG.55407"; transcript_id "MSTRG.55407.188"; exon_number "19";
chr14	StringTie	exon	23093479	23093544	1000	-	.	gene_id "MSTRG.55407"; transcript_id "MSTRG.55407.188"; exon_number "20";
chr14	StringTie	exon	23094975	23095143	1000	-	.	gene_id "MSTRG.55407"; transcript_id "MSTRG.55407.188"; exon_number "21";
chr14	StringTie	transcript	23058500	23097641	1000	-	.	gene_id "MSTRG.55407"; transcript_id "MSTRG.55407.189";
chr14	StringTie	exon	23058500	23059474	1000	-	.	gene_id "MSTRG.55407"; transcript_id "MSTRG.55407.189"; exon_number "1";
chr14	StringTie	exon	23061084	23061184	1000	-	.	gene_id "MSTRG.55407"; transcript_id "MSTRG.55407.189"; exon_number "2";
chr14	StringTie	exon	23061298	23061622	1000	-	.	gene_id "MSTRG.55407"; transcript_id "MSTRG.55407.189"; exon_number "3";
chr14	StringTie	exon	23062168	23062275	1000	-	.	gene_id "MSTRG.55407"; transcript_id "MSTRG.55407.189"; exon_number "4";
chr14	StringTie	exon	23062416	23062523	1000	-	.	gene_id "MSTRG.55407"; transcript_id "MSTRG.55407.189"; exon_number "5";
chr14	StringTie	exon	23062929	23063074	1000	-	.	gene_id "MSTRG.55407"; transcript_id "MSTRG.55407.189"; exon_number "6";
chr14	StringTie	exon	23063436	23063577	1000	-	.	gene_id "MSTRG.55407"; transcript_id "MSTRG.55407.189"; exon_number "7";
chr14	StringTie	exon	23064105	23064221	1000	-	.	gene_id "MSTRG.55407"; transcript_id "MSTRG.55407.189"; exon_number "8";
chr14	StringTie	exon	23064355	23064488	1000	-	.	gene_id "MSTRG.55407"; transcript_id "MSTRG.55407.189"; exon_number "9";
chr14	StringTie	exon	23065966	23066008	1000	-	.	gene_id "MSTRG.55407"; transcript_id "MSTRG.55407.189"; exon_number "10";
chr14	StringTie	exon	23067314	23069617	1000	-	.	gene_id "MSTRG.55407"; transcript_id "MSTRG.55407.189"; exon_number "11";
chr14	StringTie	exon	23071125	23071186	1000	-	.	gene_id "MSTRG.55407"; transcript_id "MSTRG.55407.189"; exon_number "12";
chr14	StringTie	exon	23078151	23078266	1000	-	.	gene_id "MSTRG.55407"; transcript_id "MSTRG.55407.189"; exon_number "13";
chr14	StringTie	exon	23078820	23079038	1000	-	.	gene_id "MSTRG.55407"; transcript_id "MSTRG.55407.189"; exon_number "14";
chr14	StringTie	exon	23079547	23080809	1000	-	.	gene_id "MSTRG.55407"; transcript_id "MSTRG.55407.189"; exon_number "15";
chr14	StringTie	exon	23081748	23081836	1000	-	.	gene_id "MSTRG.55407"; transcript_id "MSTRG.55407.189"; exon_number "16";
chr14	StringTie	exon	23090522	23090633	1000	-	.	gene_id "MSTRG.55407"; transcript_id "MSTRG.55407.189"; exon_number "17";
chr14	StringTie	exon	23093479	23093544	1000	-	.	gene_id "MSTRG.55407"; transcript_id "MSTRG.55407.189"; exon_number "18";
chr14	StringTie	exon	23094975	23097641	1000	-	.	gene_id "MSTRG.55407"; transcript_id "MSTRG.55407.189"; exon_number "19";
chr14	StringTie	transcript	23047026	23097644	1000	-	.	gene_id "MSTRG.55407"; transcript_id "MSTRG.55407.19";
chr14	StringTie	exon	23047026	23047374	1000	-	.	gene_id "MSTRG.55407"; transcript_id "MSTRG.55407.19"; exon_number "1";
chr14	StringTie	exon	23047461	23048479	1000	-	.	gene_id "MSTRG.55407"; transcript_id "MSTRG.55407.19"; exon_number "2";
chr14	StringTie	exon	23049027	23049275	1000	-	.	gene_id "MSTRG.55407"; transcript_id "MSTRG.55407.19"; exon_number "3";
chr14	StringTie	exon	23049627	23049738	1000	-	.	gene_id "MSTRG.55407"; transcript_id "MSTRG.55407.19"; exon_number "4";
chr14	StringTie	exon	23049822	23051439	1000	-	.	gene_id "MSTRG.55407"; transcript_id "MSTRG.55407.19"; exon_number "5";
chr14	StringTie	exon	23052473	23052609	1000	-	.	gene_id "MSTRG.55407"; transcript_id "MSTRG.55407.19"; exon_number "6";
chr14	StringTie	exon	23053496	23053749	1000	-	.	gene_id "MSTRG.55407"; transcript_id "MSTRG.55407.19"; exon_number "7";
chr14	StringTie	exon	23054141	23054328	1000	-	.	gene_id "MSTRG.55407"; transcript_id "MSTRG.55407.19"; exon_number "8";
chr14	StringTie	exon	23054506	23054673	1000	-	.	gene_id "MSTRG.55407"; transcript_id "MSTRG.55407.19"; exon_number "9";
chr14	StringTie	exon	23054747	23054866	1000	-	.	gene_id "MSTRG.55407"; transcript_id "MSTRG.55407.19"; exon_number "10";
chr14	StringTie	exon	23055059	23055353	1000	-	.	gene_id "MSTRG.55407"; transcript_id "MSTRG.55407.19"; exon_number "11";
chr14	StringTie	exon	23055533	23055857	1000	-	.	gene_id "MSTRG.55407"; transcript_id "MSTRG.55407.19"; exon_number "12";
chr14	StringTie	exon	23057403	23059474	1000	-	.	gene_id "MSTRG.55407"; transcript_id "MSTRG.55407.19"; exon_number "13";
chr14	StringTie	exon	23061084	23061184	1000	-	.	gene_id "MSTRG.55407"; transcript_id "MSTRG.55407.19"; exon_number "14";
chr14	StringTie	exon	23061298	23061622	1000	-	.	gene_id "MSTRG.55407"; transcript_id "MSTRG.55407.19"; exon_number "15";
chr14	StringTie	exon	23062168	23062275	1000	-	.	gene_id "MSTRG.55407"; transcript_id "MSTRG.55407.19"; exon_number "16";
chr14	StringTie	exon	23062416	23062523	1000	-	.	gene_id "MSTRG.55407"; transcript_id "MSTRG.55407.19"; exon_number "17";
chr14	StringTie	exon	23062929	23063074	1000	-	.	gene_id "MSTRG.55407"; transcript_id "MSTRG.55407.19"; exon_number "18";
chr14	StringTie	exon	23063436	23063577	1000	-	.	gene_id "MSTRG.55407"; transcript_id "MSTRG.55407.19"; exon_number "19";
chr14	StringTie	exon	23064105	23064221	1000	-	.	gene_id "MSTRG.55407"; transcript_id "MSTRG.55407.19"; exon_number "20";
chr14	StringTie	exon	23064355	23064488	1000	-	.	gene_id "MSTRG.55407"; transcript_id "MSTRG.55407.19"; exon_number "21";
chr14	StringTie	exon	23065966	23066008	1000	-	.	gene_id "MSTRG.55407"; transcript_id "MSTRG.55407.19"; exon_number "22";
chr14	StringTie	exon	23069476	23069617	1000	-	.	gene_id "MSTRG.55407"; transcript_id "MSTRG.55407.19"; exon_number "23";
chr14	StringTie	exon	23078151	23078266	1000	-	.	gene_id "MSTRG.55407"; transcript_id "MSTRG.55407.19"; exon_number "24";
chr14	StringTie	exon	23078820	23079038	1000	-	.	gene_id "MSTRG.55407"; transcript_id "MSTRG.55407.19"; exon_number "25";
chr14	StringTie	exon	23079547	23080809	1000	-	.	gene_id "MSTRG.55407"; transcript_id "MSTRG.55407.19"; exon_number "26";
chr14	StringTie	exon	23081748	23081836	1000	-	.	gene_id "MSTRG.55407"; transcript_id "MSTRG.55407.19"; exon_number "27";
chr14	StringTie	exon	23090522	23090633	1000	-	.	gene_id "MSTRG.55407"; transcript_id "MSTRG.55407.19"; exon_number "28";
chr14	StringTie	exon	23093479	23093544	1000	-	.	gene_id "MSTRG.55407"; transcript_id "MSTRG.55407.19"; exon_number "29";
chr14	StringTie	exon	23094975	23097644	1000	-	.	gene_id "MSTRG.55407"; transcript_id "MSTRG.55407.19"; exon_number "30";
chr14	StringTie	transcript	23058500	23097641	1000	-	.	gene_id "MSTRG.55407"; transcript_id "MSTRG.55407.190";
chr14	StringTie	exon	23058500	23059474	1000	-	.	gene_id "MSTRG.55407"; transcript_id "MSTRG.55407.190"; exon_number "1";
chr14	StringTie	exon	23061084	23061184	1000	-	.	gene_id "MSTRG.55407"; transcript_id "MSTRG.55407.190"; exon_number "2";
chr14	StringTie	exon	23061298	23061622	1000	-	.	gene_id "MSTRG.55407"; transcript_id "MSTRG.55407.190"; exon_number "3";
chr14	StringTie	exon	23062168	23062275	1000	-	.	gene_id "MSTRG.55407"; transcript_id "MSTRG.55407.190"; exon_number "4";
chr14	StringTie	exon	23062416	23062523	1000	-	.	gene_id "MSTRG.55407"; transcript_id "MSTRG.55407.190"; exon_number "5";
chr14	StringTie	exon	23062929	23063037	1000	-	.	gene_id "MSTRG.55407"; transcript_id "MSTRG.55407.190"; exon_number "6";
chr14	StringTie	exon	23063436	23063577	1000	-	.	gene_id "MSTRG.55407"; transcript_id "MSTRG.55407.190"; exon_number "7";
chr14	StringTie	exon	23064105	23064221	1000	-	.	gene_id "MSTRG.55407"; transcript_id "MSTRG.55407.190"; exon_number "8";
chr14	StringTie	exon	23064355	23064488	1000	-	.	gene_id "MSTRG.55407"; transcript_id "MSTRG.55407.190"; exon_number "9";
chr14	StringTie	exon	23065966	23066008	1000	-	.	gene_id "MSTRG.55407"; transcript_id "MSTRG.55407.190"; exon_number "10";
chr14	StringTie	exon	23067314	23069617	1000	-	.	gene_id "MSTRG.55407"; transcript_id "MSTRG.55407.190"; exon_number "11";
chr14	StringTie	exon	23078151	23078266	1000	-	.	gene_id "MSTRG.55407"; transcript_id "MSTRG.55407.190"; exon_number "12";
chr14	StringTie	exon	23078820	23079038	1000	-	.	gene_id "MSTRG.55407"; transcript_id "MSTRG.55407.190"; exon_number "13";
chr14	StringTie	exon	23079547	23080809	1000	-	.	gene_id "MSTRG.55407"; transcript_id "MSTRG.55407.190"; exon_number "14";
chr14	StringTie	exon	23081748	23081836	1000	-	.	gene_id "MSTRG.55407"; transcript_id "MSTRG.55407.190"; exon_number "15";
chr14	StringTie	exon	23089982	23090101	1000	-	.	gene_id "MSTRG.55407"; transcript_id "MSTRG.55407.190"; exon_number "16";
chr14	StringTie	exon	23090522	23090633	1000	-	.	gene_id "MSTRG.55407"; transcript_id "MSTRG.55407.190"; exon_number "17";
chr14	StringTie	exon	23093479	23093544	1000	-	.	gene_id "MSTRG.55407"; transcript_id "MSTRG.55407.190"; exon_number "18";
chr14	StringTie	exon	23094975	23097641	1000	-	.	gene_id "MSTRG.55407"; transcript_id "MSTRG.55407.190"; exon_number "19";
chr14	StringTie	transcript	23058500	23095165	1000	-	.	gene_id "MSTRG.55407"; transcript_id "MSTRG.55407.191";
chr14	StringTie	exon	23058500	23059474	1000	-	.	gene_id "MSTRG.55407"; transcript_id "MSTRG.55407.191"; exon_number "1";
chr14	StringTie	exon	23061084	23061182	1000	-	.	gene_id "MSTRG.55407"; transcript_id "MSTRG.55407.191"; exon_number "2";
chr14	StringTie	exon	23061298	23061622	1000	-	.	gene_id "MSTRG.55407"; transcript_id "MSTRG.55407.191"; exon_number "3";
chr14	StringTie	exon	23062168	23062275	1000	-	.	gene_id "MSTRG.55407"; transcript_id "MSTRG.55407.191"; exon_number "4";
chr14	StringTie	exon	23062416	23062523	1000	-	.	gene_id "MSTRG.55407"; transcript_id "MSTRG.55407.191"; exon_number "5";
chr14	StringTie	exon	23062929	23063074	1000	-	.	gene_id "MSTRG.55407"; transcript_id "MSTRG.55407.191"; exon_number "6";
chr14	StringTie	exon	23063436	23063577	1000	-	.	gene_id "MSTRG.55407"; transcript_id "MSTRG.55407.191"; exon_number "7";
chr14	StringTie	exon	23064105	23064221	1000	-	.	gene_id "MSTRG.55407"; transcript_id "MSTRG.55407.191"; exon_number "8";
chr14	StringTie	exon	23064355	23064488	1000	-	.	gene_id "MSTRG.55407"; transcript_id "MSTRG.55407.191"; exon_number "9";
chr14	StringTie	exon	23065966	23069617	1000	-	.	gene_id "MSTRG.55407"; transcript_id "MSTRG.55407.191"; exon_number "10";
chr14	StringTie	exon	23078151	23078266	1000	-	.	gene_id "MSTRG.55407"; transcript_id "MSTRG.55407.191"; exon_number "11";
chr14	StringTie	exon	23078820	23079038	1000	-	.	gene_id "MSTRG.55407"; transcript_id "MSTRG.55407.191"; exon_number "12";
chr14	StringTie	exon	23079547	23080809	1000	-	.	gene_id "MSTRG.55407"; transcript_id "MSTRG.55407.191"; exon_number "13";
chr14	StringTie	exon	23081748	23081836	1000	-	.	gene_id "MSTRG.55407"; transcript_id "MSTRG.55407.191"; exon_number "14";
chr14	StringTie	exon	23090522	23090633	1000	-	.	gene_id "MSTRG.55407"; transcript_id "MSTRG.55407.191"; exon_number "15";
chr14	StringTie	exon	23093479	23093544	1000	-	.	gene_id "MSTRG.55407"; transcript_id "MSTRG.55407.191"; exon_number "16";
chr14	StringTie	exon	23094975	23095165	1000	-	.	gene_id "MSTRG.55407"; transcript_id "MSTRG.55407.191"; exon_number "17";
chr14	StringTie	transcript	23058500	23097641	1000	-	.	gene_id "MSTRG.55407"; transcript_id "MSTRG.55407.192";
chr14	StringTie	exon	23058500	23059474	1000	-	.	gene_id "MSTRG.55407"; transcript_id "MSTRG.55407.192"; exon_number "1";
chr14	StringTie	exon	23061084	23061184	1000	-	.	gene_id "MSTRG.55407"; transcript_id "MSTRG.55407.192"; exon_number "2";
chr14	StringTie	exon	23061298	23061622	1000	-	.	gene_id "MSTRG.55407"; transcript_id "MSTRG.55407.192"; exon_number "3";
chr14	StringTie	exon	23062168	23062275	1000	-	.	gene_id "MSTRG.55407"; transcript_id "MSTRG.55407.192"; exon_number "4";
chr14	StringTie	exon	23062416	23062523	1000	-	.	gene_id "MSTRG.55407"; transcript_id "MSTRG.55407.192"; exon_number "5";
chr14	StringTie	exon	23062929	23063074	1000	-	.	gene_id "MSTRG.55407"; transcript_id "MSTRG.55407.192"; exon_number "6";
chr14	StringTie	exon	23063436	23063577	1000	-	.	gene_id "MSTRG.55407"; transcript_id "MSTRG.55407.192"; exon_number "7";
chr14	StringTie	exon	23064105	23064257	1000	-	.	gene_id "MSTRG.55407"; transcript_id "MSTRG.55407.192"; exon_number "8";
chr14	StringTie	exon	23064355	23064485	1000	-	.	gene_id "MSTRG.55407"; transcript_id "MSTRG.55407.192"; exon_number "9";
chr14	StringTie	exon	23065966	23066008	1000	-	.	gene_id "MSTRG.55407"; transcript_id "MSTRG.55407.192"; exon_number "10";
chr14	StringTie	exon	23067314	23068671	1000	-	.	gene_id "MSTRG.55407"; transcript_id "MSTRG.55407.192"; exon_number "11";
chr14	StringTie	exon	23069476	23069617	1000	-	.	gene_id "MSTRG.55407"; transcript_id "MSTRG.55407.192"; exon_number "12";
chr14	StringTie	exon	23078151	23078266	1000	-	.	gene_id "MSTRG.55407"; transcript_id "MSTRG.55407.192"; exon_number "13";
chr14	StringTie	exon	23078934	23079038	1000	-	.	gene_id "MSTRG.55407"; transcript_id "MSTRG.55407.192"; exon_number "14";
chr14	StringTie	exon	23079547	23080809	1000	-	.	gene_id "MSTRG.55407"; transcript_id "MSTRG.55407.192"; exon_number "15";
chr14	StringTie	exon	23081748	23081836	1000	-	.	gene_id "MSTRG.55407"; transcript_id "MSTRG.55407.192"; exon_number "16";
chr14	StringTie	exon	23090522	23090633	1000	-	.	gene_id "MSTRG.55407"; transcript_id "MSTRG.55407.192"; exon_number "17";
chr14	StringTie	exon	23093479	23093544	1000	-	.	gene_id "MSTRG.55407"; transcript_id "MSTRG.55407.192"; exon_number "18";
chr14	StringTie	exon	23094975	23097641	1000	-	.	gene_id "MSTRG.55407"; transcript_id "MSTRG.55407.192"; exon_number "19";
chr14	StringTie	transcript	23058503	23096322	1000	-	.	gene_id "MSTRG.55407"; transcript_id "MSTRG.55407.193";
chr14	StringTie	exon	23058503	23059474	1000	-	.	gene_id "MSTRG.55407"; transcript_id "MSTRG.55407.193"; exon_number "1";
chr14	StringTie	exon	23061084	23061184	1000	-	.	gene_id "MSTRG.55407"; transcript_id "MSTRG.55407.193"; exon_number "2";
chr14	StringTie	exon	23061298	23061622	1000	-	.	gene_id "MSTRG.55407"; transcript_id "MSTRG.55407.193"; exon_number "3";
chr14	StringTie	exon	23062168	23062275	1000	-	.	gene_id "MSTRG.55407"; transcript_id "MSTRG.55407.193"; exon_number "4";
chr14	StringTie	exon	23062416	23062504	1000	-	.	gene_id "MSTRG.55407"; transcript_id "MSTRG.55407.193"; exon_number "5";
chr14	StringTie	exon	23062929	23063074	1000	-	.	gene_id "MSTRG.55407"; transcript_id "MSTRG.55407.193"; exon_number "6";
chr14	StringTie	exon	23063436	23063577	1000	-	.	gene_id "MSTRG.55407"; transcript_id "MSTRG.55407.193"; exon_number "7";
chr14	StringTie	exon	23064105	23064221	1000	-	.	gene_id "MSTRG.55407"; transcript_id "MSTRG.55407.193"; exon_number "8";
chr14	StringTie	exon	23064355	23064488	1000	-	.	gene_id "MSTRG.55407"; transcript_id "MSTRG.55407.193"; exon_number "9";
chr14	StringTie	exon	23065966	23066008	1000	-	.	gene_id "MSTRG.55407"; transcript_id "MSTRG.55407.193"; exon_number "10";
chr14	StringTie	exon	23067314	23069617	1000	-	.	gene_id "MSTRG.55407"; transcript_id "MSTRG.55407.193"; exon_number "11";
chr14	StringTie	exon	23071125	23071186	1000	-	.	gene_id "MSTRG.55407"; transcript_id "MSTRG.55407.193"; exon_number "12";
chr14	StringTie	exon	23078151	23078266	1000	-	.	gene_id "MSTRG.55407"; transcript_id "MSTRG.55407.193"; exon_number "13";
chr14	StringTie	exon	23078820	23079038	1000	-	.	gene_id "MSTRG.55407"; transcript_id "MSTRG.55407.193"; exon_number "14";
chr14	StringTie	exon	23079547	23080809	1000	-	.	gene_id "MSTRG.55407"; transcript_id "MSTRG.55407.193"; exon_number "15";
chr14	StringTie	exon	23081748	23081836	1000	-	.	gene_id "MSTRG.55407"; transcript_id "MSTRG.55407.193"; exon_number "16";
chr14	StringTie	exon	23090522	23090633	1000	-	.	gene_id "MSTRG.55407"; transcript_id "MSTRG.55407.193"; exon_number "17";
chr14	StringTie	exon	23093479	23093544	1000	-	.	gene_id "MSTRG.55407"; transcript_id "MSTRG.55407.193"; exon_number "18";
chr14	StringTie	exon	23094975	23096322	1000	-	.	gene_id "MSTRG.55407"; transcript_id "MSTRG.55407.193"; exon_number "19";
chr14	StringTie	transcript	23058504	23071617	1000	-	.	gene_id "MSTRG.55407"; transcript_id "MSTRG.55407.194";
chr14	StringTie	exon	23058504	23059474	1000	-	.	gene_id "MSTRG.55407"; transcript_id "MSTRG.55407.194"; exon_number "1";
chr14	StringTie	exon	23061084	23061184	1000	-	.	gene_id "MSTRG.55407"; transcript_id "MSTRG.55407.194"; exon_number "2";
chr14	StringTie	exon	23061298	23061622	1000	-	.	gene_id "MSTRG.55407"; transcript_id "MSTRG.55407.194"; exon_number "3";
chr14	StringTie	exon	23062168	23062275	1000	-	.	gene_id "MSTRG.55407"; transcript_id "MSTRG.55407.194"; exon_number "4";
chr14	StringTie	exon	23062416	23062504	1000	-	.	gene_id "MSTRG.55407"; transcript_id "MSTRG.55407.194"; exon_number "5";
chr14	StringTie	exon	23062929	23063074	1000	-	.	gene_id "MSTRG.55407"; transcript_id "MSTRG.55407.194"; exon_number "6";
chr14	StringTie	exon	23063436	23063577	1000	-	.	gene_id "MSTRG.55407"; transcript_id "MSTRG.55407.194"; exon_number "7";
chr14	StringTie	exon	23064105	23064257	1000	-	.	gene_id "MSTRG.55407"; transcript_id "MSTRG.55407.194"; exon_number "8";
chr14	StringTie	exon	23064355	23064485	1000	-	.	gene_id "MSTRG.55407"; transcript_id "MSTRG.55407.194"; exon_number "9";
chr14	StringTie	exon	23065966	23066008	1000	-	.	gene_id "MSTRG.55407"; transcript_id "MSTRG.55407.194"; exon_number "10";
chr14	StringTie	exon	23069476	23069617	1000	-	.	gene_id "MSTRG.55407"; transcript_id "MSTRG.55407.194"; exon_number "11";
chr14	StringTie	exon	23071125	23071186	1000	-	.	gene_id "MSTRG.55407"; transcript_id "MSTRG.55407.194"; exon_number "12";
chr14	StringTie	exon	23071427	23071617	1000	-	.	gene_id "MSTRG.55407"; transcript_id "MSTRG.55407.194"; exon_number "13";
chr14	StringTie	transcript	23058504	23071758	1000	-	.	gene_id "MSTRG.55407"; transcript_id "MSTRG.55407.195";
chr14	StringTie	exon	23058504	23059250	1000	-	.	gene_id "MSTRG.55407"; transcript_id "MSTRG.55407.195"; exon_number "1";
chr14	StringTie	exon	23059324	23059474	1000	-	.	gene_id "MSTRG.55407"; transcript_id "MSTRG.55407.195"; exon_number "2";
chr14	StringTie	exon	23061084	23061184	1000	-	.	gene_id "MSTRG.55407"; transcript_id "MSTRG.55407.195"; exon_number "3";
chr14	StringTie	exon	23061298	23061622	1000	-	.	gene_id "MSTRG.55407"; transcript_id "MSTRG.55407.195"; exon_number "4";
chr14	StringTie	exon	23062168	23062275	1000	-	.	gene_id "MSTRG.55407"; transcript_id "MSTRG.55407.195"; exon_number "5";
chr14	StringTie	exon	23062416	23062523	1000	-	.	gene_id "MSTRG.55407"; transcript_id "MSTRG.55407.195"; exon_number "6";
chr14	StringTie	exon	23062929	23063074	1000	-	.	gene_id "MSTRG.55407"; transcript_id "MSTRG.55407.195"; exon_number "7";
chr14	StringTie	exon	23063436	23063577	1000	-	.	gene_id "MSTRG.55407"; transcript_id "MSTRG.55407.195"; exon_number "8";
chr14	StringTie	exon	23064105	23064257	1000	-	.	gene_id "MSTRG.55407"; transcript_id "MSTRG.55407.195"; exon_number "9";
chr14	StringTie	exon	23064355	23064488	1000	-	.	gene_id "MSTRG.55407"; transcript_id "MSTRG.55407.195"; exon_number "10";
chr14	StringTie	exon	23065966	23066008	1000	-	.	gene_id "MSTRG.55407"; transcript_id "MSTRG.55407.195"; exon_number "11";
chr14	StringTie	exon	23067314	23069617	1000	-	.	gene_id "MSTRG.55407"; transcript_id "MSTRG.55407.195"; exon_number "12";
chr14	StringTie	exon	23071125	23071186	1000	-	.	gene_id "MSTRG.55407"; transcript_id "MSTRG.55407.195"; exon_number "13";
chr14	StringTie	exon	23071427	23071758	1000	-	.	gene_id "MSTRG.55407"; transcript_id "MSTRG.55407.195"; exon_number "14";
chr14	StringTie	transcript	23058504	23097629	1000	-	.	gene_id "MSTRG.55407"; transcript_id "MSTRG.55407.196";
chr14	StringTie	exon	23058504	23059474	1000	-	.	gene_id "MSTRG.55407"; transcript_id "MSTRG.55407.196"; exon_number "1";
chr14	StringTie	exon	23061084	23061184	1000	-	.	gene_id "MSTRG.55407"; transcript_id "MSTRG.55407.196"; exon_number "2";
chr14	StringTie	exon	23061298	23061622	1000	-	.	gene_id "MSTRG.55407"; transcript_id "MSTRG.55407.196"; exon_number "3";
chr14	StringTie	exon	23062168	23062275	1000	-	.	gene_id "MSTRG.55407"; transcript_id "MSTRG.55407.196"; exon_number "4";
chr14	StringTie	exon	23062416	23062504	1000	-	.	gene_id "MSTRG.55407"; transcript_id "MSTRG.55407.196"; exon_number "5";
chr14	StringTie	exon	23062929	23063074	1000	-	.	gene_id "MSTRG.55407"; transcript_id "MSTRG.55407.196"; exon_number "6";
chr14	StringTie	exon	23063436	23063577	1000	-	.	gene_id "MSTRG.55407"; transcript_id "MSTRG.55407.196"; exon_number "7";
chr14	StringTie	exon	23064105	23064221	1000	-	.	gene_id "MSTRG.55407"; transcript_id "MSTRG.55407.196"; exon_number "8";
chr14	StringTie	exon	23064355	23064485	1000	-	.	gene_id "MSTRG.55407"; transcript_id "MSTRG.55407.196"; exon_number "9";
chr14	StringTie	exon	23065966	23066008	1000	-	.	gene_id "MSTRG.55407"; transcript_id "MSTRG.55407.196"; exon_number "10";
chr14	StringTie	exon	23067314	23069617	1000	-	.	gene_id "MSTRG.55407"; transcript_id "MSTRG.55407.196"; exon_number "11";
chr14	StringTie	exon	23078151	23078266	1000	-	.	gene_id "MSTRG.55407"; transcript_id "MSTRG.55407.196"; exon_number "12";
chr14	StringTie	exon	23078820	23079038	1000	-	.	gene_id "MSTRG.55407"; transcript_id "MSTRG.55407.196"; exon_number "13";
chr14	StringTie	exon	23079547	23080809	1000	-	.	gene_id "MSTRG.55407"; transcript_id "MSTRG.55407.196"; exon_number "14";
chr14	StringTie	exon	23081748	23081836	1000	-	.	gene_id "MSTRG.55407"; transcript_id "MSTRG.55407.196"; exon_number "15";
chr14	StringTie	exon	23090522	23090633	1000	-	.	gene_id "MSTRG.55407"; transcript_id "MSTRG.55407.196"; exon_number "16";
chr14	StringTie	exon	23093479	23093544	1000	-	.	gene_id "MSTRG.55407"; transcript_id "MSTRG.55407.196"; exon_number "17";
chr14	StringTie	exon	23094975	23097629	1000	-	.	gene_id "MSTRG.55407"; transcript_id "MSTRG.55407.196"; exon_number "18";
chr14	StringTie	transcript	23058504	23095144	1000	-	.	gene_id "MSTRG.55407"; transcript_id "MSTRG.55407.197";
chr14	StringTie	exon	23058504	23059474	1000	-	.	gene_id "MSTRG.55407"; transcript_id "MSTRG.55407.197"; exon_number "1";
chr14	StringTie	exon	23061084	23061184	1000	-	.	gene_id "MSTRG.55407"; transcript_id "MSTRG.55407.197"; exon_number "2";
chr14	StringTie	exon	23061298	23061622	1000	-	.	gene_id "MSTRG.55407"; transcript_id "MSTRG.55407.197"; exon_number "3";
chr14	StringTie	exon	23062168	23062275	1000	-	.	gene_id "MSTRG.55407"; transcript_id "MSTRG.55407.197"; exon_number "4";
chr14	StringTie	exon	23062416	23062523	1000	-	.	gene_id "MSTRG.55407"; transcript_id "MSTRG.55407.197"; exon_number "5";
chr14	StringTie	exon	23062929	23063074	1000	-	.	gene_id "MSTRG.55407"; transcript_id "MSTRG.55407.197"; exon_number "6";
chr14	StringTie	exon	23063436	23063577	1000	-	.	gene_id "MSTRG.55407"; transcript_id "MSTRG.55407.197"; exon_number "7";
chr14	StringTie	exon	23064105	23064221	1000	-	.	gene_id "MSTRG.55407"; transcript_id "MSTRG.55407.197"; exon_number "8";
chr14	StringTie	exon	23064355	23064485	1000	-	.	gene_id "MSTRG.55407"; transcript_id "MSTRG.55407.197"; exon_number "9";
chr14	StringTie	exon	23065966	23066008	1000	-	.	gene_id "MSTRG.55407"; transcript_id "MSTRG.55407.197"; exon_number "10";
chr14	StringTie	exon	23067314	23068464	1000	-	.	gene_id "MSTRG.55407"; transcript_id "MSTRG.55407.197"; exon_number "11";
chr14	StringTie	exon	23069476	23069617	1000	-	.	gene_id "MSTRG.55407"; transcript_id "MSTRG.55407.197"; exon_number "12";
chr14	StringTie	exon	23078151	23078266	1000	-	.	gene_id "MSTRG.55407"; transcript_id "MSTRG.55407.197"; exon_number "13";
chr14	StringTie	exon	23078820	23079038	1000	-	.	gene_id "MSTRG.55407"; transcript_id "MSTRG.55407.197"; exon_number "14";
chr14	StringTie	exon	23079547	23080809	1000	-	.	gene_id "MSTRG.55407"; transcript_id "MSTRG.55407.197"; exon_number "15";
chr14	StringTie	exon	23081748	23081836	1000	-	.	gene_id "MSTRG.55407"; transcript_id "MSTRG.55407.197"; exon_number "16";
chr14	StringTie	exon	23089982	23090101	1000	-	.	gene_id "MSTRG.55407"; transcript_id "MSTRG.55407.197"; exon_number "17";
chr14	StringTie	exon	23090522	23090633	1000	-	.	gene_id "MSTRG.55407"; transcript_id "MSTRG.55407.197"; exon_number "18";
chr14	StringTie	exon	23093479	23093544	1000	-	.	gene_id "MSTRG.55407"; transcript_id "MSTRG.55407.197"; exon_number "19";
chr14	StringTie	exon	23094975	23095144	1000	-	.	gene_id "MSTRG.55407"; transcript_id "MSTRG.55407.197"; exon_number "20";
chr14	StringTie	transcript	23058504	23095179	1000	-	.	gene_id "MSTRG.55407"; transcript_id "MSTRG.55407.198";
chr14	StringTie	exon	23058504	23059474	1000	-	.	gene_id "MSTRG.55407"; transcript_id "MSTRG.55407.198"; exon_number "1";
chr14	StringTie	exon	23061084	23061184	1000	-	.	gene_id "MSTRG.55407"; transcript_id "MSTRG.55407.198"; exon_number "2";
chr14	StringTie	exon	23061298	23061622	1000	-	.	gene_id "MSTRG.55407"; transcript_id "MSTRG.55407.198"; exon_number "3";
chr14	StringTie	exon	23062168	23062275	1000	-	.	gene_id "MSTRG.55407"; transcript_id "MSTRG.55407.198"; exon_number "4";
chr14	StringTie	exon	23062416	23062523	1000	-	.	gene_id "MSTRG.55407"; transcript_id "MSTRG.55407.198"; exon_number "5";
chr14	StringTie	exon	23062929	23063074	1000	-	.	gene_id "MSTRG.55407"; transcript_id "MSTRG.55407.198"; exon_number "6";
chr14	StringTie	exon	23063436	23063577	1000	-	.	gene_id "MSTRG.55407"; transcript_id "MSTRG.55407.198"; exon_number "7";
chr14	StringTie	exon	23064105	23064221	1000	-	.	gene_id "MSTRG.55407"; transcript_id "MSTRG.55407.198"; exon_number "8";
chr14	StringTie	exon	23064355	23064485	1000	-	.	gene_id "MSTRG.55407"; transcript_id "MSTRG.55407.198"; exon_number "9";
chr14	StringTie	exon	23065966	23066008	1000	-	.	gene_id "MSTRG.55407"; transcript_id "MSTRG.55407.198"; exon_number "10";
chr14	StringTie	exon	23067314	23068671	1000	-	.	gene_id "MSTRG.55407"; transcript_id "MSTRG.55407.198"; exon_number "11";
chr14	StringTie	exon	23069476	23069617	1000	-	.	gene_id "MSTRG.55407"; transcript_id "MSTRG.55407.198"; exon_number "12";
chr14	StringTie	exon	23078151	23078266	1000	-	.	gene_id "MSTRG.55407"; transcript_id "MSTRG.55407.198"; exon_number "13";
chr14	StringTie	exon	23078820	23079038	1000	-	.	gene_id "MSTRG.55407"; transcript_id "MSTRG.55407.198"; exon_number "14";
chr14	StringTie	exon	23079547	23080809	1000	-	.	gene_id "MSTRG.55407"; transcript_id "MSTRG.55407.198"; exon_number "15";
chr14	StringTie	exon	23081748	23081836	1000	-	.	gene_id "MSTRG.55407"; transcript_id "MSTRG.55407.198"; exon_number "16";
chr14	StringTie	exon	23089982	23090101	1000	-	.	gene_id "MSTRG.55407"; transcript_id "MSTRG.55407.198"; exon_number "17";
chr14	StringTie	exon	23090522	23090633	1000	-	.	gene_id "MSTRG.55407"; transcript_id "MSTRG.55407.198"; exon_number "18";
chr14	StringTie	exon	23093479	23093544	1000	-	.	gene_id "MSTRG.55407"; transcript_id "MSTRG.55407.198"; exon_number "19";
chr14	StringTie	exon	23094975	23095179	1000	-	.	gene_id "MSTRG.55407"; transcript_id "MSTRG.55407.198"; exon_number "20";
chr14	StringTie	transcript	23058504	23098403	1000	-	.	gene_id "MSTRG.55407"; transcript_id "MSTRG.55407.199";
chr14	StringTie	exon	23058504	23059474	1000	-	.	gene_id "MSTRG.55407"; transcript_id "MSTRG.55407.199"; exon_number "1";
chr14	StringTie	exon	23061084	23061184	1000	-	.	gene_id "MSTRG.55407"; transcript_id "MSTRG.55407.199"; exon_number "2";
chr14	StringTie	exon	23061298	23061622	1000	-	.	gene_id "MSTRG.55407"; transcript_id "MSTRG.55407.199"; exon_number "3";
chr14	StringTie	exon	23062168	23062275	1000	-	.	gene_id "MSTRG.55407"; transcript_id "MSTRG.55407.199"; exon_number "4";
chr14	StringTie	exon	23062416	23062523	1000	-	.	gene_id "MSTRG.55407"; transcript_id "MSTRG.55407.199"; exon_number "5";
chr14	StringTie	exon	23062929	23063074	1000	-	.	gene_id "MSTRG.55407"; transcript_id "MSTRG.55407.199"; exon_number "6";
chr14	StringTie	exon	23063436	23063577	1000	-	.	gene_id "MSTRG.55407"; transcript_id "MSTRG.55407.199"; exon_number "7";
chr14	StringTie	exon	23064105	23064257	1000	-	.	gene_id "MSTRG.55407"; transcript_id "MSTRG.55407.199"; exon_number "8";
chr14	StringTie	exon	23064355	23064488	1000	-	.	gene_id "MSTRG.55407"; transcript_id "MSTRG.55407.199"; exon_number "9";
chr14	StringTie	exon	23065966	23066008	1000	-	.	gene_id "MSTRG.55407"; transcript_id "MSTRG.55407.199"; exon_number "10";
chr14	StringTie	exon	23069476	23069617	1000	-	.	gene_id "MSTRG.55407"; transcript_id "MSTRG.55407.199"; exon_number "11";
chr14	StringTie	exon	23078151	23078266	1000	-	.	gene_id "MSTRG.55407"; transcript_id "MSTRG.55407.199"; exon_number "12";
chr14	StringTie	exon	23078820	23079038	1000	-	.	gene_id "MSTRG.55407"; transcript_id "MSTRG.55407.199"; exon_number "13";
chr14	StringTie	exon	23079547	23080809	1000	-	.	gene_id "MSTRG.55407"; transcript_id "MSTRG.55407.199"; exon_number "14";
chr14	StringTie	exon	23081748	23081836	1000	-	.	gene_id "MSTRG.55407"; transcript_id "MSTRG.55407.199"; exon_number "15";
chr14	StringTie	exon	23089982	23090101	1000	-	.	gene_id "MSTRG.55407"; transcript_id "MSTRG.55407.199"; exon_number "16";
chr14	StringTie	exon	23090522	23090633	1000	-	.	gene_id "MSTRG.55407"; transcript_id "MSTRG.55407.199"; exon_number "17";
chr14	StringTie	exon	23093479	23093544	1000	-	.	gene_id "MSTRG.55407"; transcript_id "MSTRG.55407.199"; exon_number "18";
chr14	StringTie	exon	23094975	23097789	1000	-	.	gene_id "MSTRG.55407"; transcript_id "MSTRG.55407.199"; exon_number "19";
chr14	StringTie	exon	23097839	23098058	1000	-	.	gene_id "MSTRG.55407"; transcript_id "MSTRG.55407.199"; exon_number "20";
chr14	StringTie	exon	23098372	23098403	1000	-	.	gene_id "MSTRG.55407"; transcript_id "MSTRG.55407.199"; exon_number "21";
chr14	StringTie	transcript	23046907	23097640	1000	-	.	gene_id "MSTRG.55407"; transcript_id "MSTRG.55407.2";
chr14	StringTie	exon	23046907	23047374	1000	-	.	gene_id "MSTRG.55407"; transcript_id "MSTRG.55407.2"; exon_number "1";
chr14	StringTie	exon	23048164	23048479	1000	-	.	gene_id "MSTRG.55407"; transcript_id "MSTRG.55407.2"; exon_number "2";
chr14	StringTie	exon	23049027	23049275	1000	-	.	gene_id "MSTRG.55407"; transcript_id "MSTRG.55407.2"; exon_number "3";
chr14	StringTie	exon	23049627	23049738	1000	-	.	gene_id "MSTRG.55407"; transcript_id "MSTRG.55407.2"; exon_number "4";
chr14	StringTie	exon	23049822	23051439	1000	-	.	gene_id "MSTRG.55407"; transcript_id "MSTRG.55407.2"; exon_number "5";
chr14	StringTie	exon	23052473	23052609	1000	-	.	gene_id "MSTRG.55407"; transcript_id "MSTRG.55407.2"; exon_number "6";
chr14	StringTie	exon	23053496	23053749	1000	-	.	gene_id "MSTRG.55407"; transcript_id "MSTRG.55407.2"; exon_number "7";
chr14	StringTie	exon	23054141	23054328	1000	-	.	gene_id "MSTRG.55407"; transcript_id "MSTRG.55407.2"; exon_number "8";
chr14	StringTie	exon	23054506	23054673	1000	-	.	gene_id "MSTRG.55407"; transcript_id "MSTRG.55407.2"; exon_number "9";
chr14	StringTie	exon	23054747	23054866	1000	-	.	gene_id "MSTRG.55407"; transcript_id "MSTRG.55407.2"; exon_number "10";
chr14	StringTie	exon	23055059	23055353	1000	-	.	gene_id "MSTRG.55407"; transcript_id "MSTRG.55407.2"; exon_number "11";
chr14	StringTie	exon	23055533	23055857	1000	-	.	gene_id "MSTRG.55407"; transcript_id "MSTRG.55407.2"; exon_number "12";
chr14	StringTie	exon	23057403	23059474	1000	-	.	gene_id "MSTRG.55407"; transcript_id "MSTRG.55407.2"; exon_number "13";
chr14	StringTie	exon	23061084	23061184	1000	-	.	gene_id "MSTRG.55407"; transcript_id "MSTRG.55407.2"; exon_number "14";
chr14	StringTie	exon	23061298	23061622	1000	-	.	gene_id "MSTRG.55407"; transcript_id "MSTRG.55407.2"; exon_number "15";
chr14	StringTie	exon	23062168	23062275	1000	-	.	gene_id "MSTRG.55407"; transcript_id "MSTRG.55407.2"; exon_number "16";
chr14	StringTie	exon	23062416	23062523	1000	-	.	gene_id "MSTRG.55407"; transcript_id "MSTRG.55407.2"; exon_number "17";
chr14	StringTie	exon	23062929	23063074	1000	-	.	gene_id "MSTRG.55407"; transcript_id "MSTRG.55407.2"; exon_number "18";
chr14	StringTie	exon	23063436	23063577	1000	-	.	gene_id "MSTRG.55407"; transcript_id "MSTRG.55407.2"; exon_number "19";
chr14	StringTie	exon	23064105	23064257	1000	-	.	gene_id "MSTRG.55407"; transcript_id "MSTRG.55407.2"; exon_number "20";
chr14	StringTie	exon	23064355	23064488	1000	-	.	gene_id "MSTRG.55407"; transcript_id "MSTRG.55407.2"; exon_number "21";
chr14	StringTie	exon	23065966	23066008	1000	-	.	gene_id "MSTRG.55407"; transcript_id "MSTRG.55407.2"; exon_number "22";
chr14	StringTie	exon	23069476	23069617	1000	-	.	gene_id "MSTRG.55407"; transcript_id "MSTRG.55407.2"; exon_number "23";
chr14	StringTie	exon	23071125	23071186	1000	-	.	gene_id "MSTRG.55407"; transcript_id "MSTRG.55407.2"; exon_number "24";
chr14	StringTie	exon	23071427	23073655	1000	-	.	gene_id "MSTRG.55407"; transcript_id "MSTRG.55407.2"; exon_number "25";
chr14	StringTie	exon	23076470	23078266	1000	-	.	gene_id "MSTRG.55407"; transcript_id "MSTRG.55407.2"; exon_number "26";
chr14	StringTie	exon	23078820	23079038	1000	-	.	gene_id "MSTRG.55407"; transcript_id "MSTRG.55407.2"; exon_number "27";
chr14	StringTie	exon	23079547	23080809	1000	-	.	gene_id "MSTRG.55407"; transcript_id "MSTRG.55407.2"; exon_number "28";
chr14	StringTie	exon	23081748	23081836	1000	-	.	gene_id "MSTRG.55407"; transcript_id "MSTRG.55407.2"; exon_number "29";
chr14	StringTie	exon	23090522	23090633	1000	-	.	gene_id "MSTRG.55407"; transcript_id "MSTRG.55407.2"; exon_number "30";
chr14	StringTie	exon	23093479	23093544	1000	-	.	gene_id "MSTRG.55407"; transcript_id "MSTRG.55407.2"; exon_number "31";
chr14	StringTie	exon	23094975	23097640	1000	-	.	gene_id "MSTRG.55407"; transcript_id "MSTRG.55407.2"; exon_number "32";
chr14	StringTie	transcript	23047033	23098599	1000	-	.	gene_id "MSTRG.55407"; transcript_id "MSTRG.55407.20";
chr14	StringTie	exon	23047033	23047374	1000	-	.	gene_id "MSTRG.55407"; transcript_id "MSTRG.55407.20"; exon_number "1";
chr14	StringTie	exon	23047461	23048479	1000	-	.	gene_id "MSTRG.55407"; transcript_id "MSTRG.55407.20"; exon_number "2";
chr14	StringTie	exon	23049027	23049275	1000	-	.	gene_id "MSTRG.55407"; transcript_id "MSTRG.55407.20"; exon_number "3";
chr14	StringTie	exon	23049627	23049738	1000	-	.	gene_id "MSTRG.55407"; transcript_id "MSTRG.55407.20"; exon_number "4";
chr14	StringTie	exon	23049822	23051439	1000	-	.	gene_id "MSTRG.55407"; transcript_id "MSTRG.55407.20"; exon_number "5";
chr14	StringTie	exon	23051970	23052083	1000	-	.	gene_id "MSTRG.55407"; transcript_id "MSTRG.55407.20"; exon_number "6";
chr14	StringTie	exon	23052473	23052609	1000	-	.	gene_id "MSTRG.55407"; transcript_id "MSTRG.55407.20"; exon_number "7";
chr14	StringTie	exon	23053496	23053749	1000	-	.	gene_id "MSTRG.55407"; transcript_id "MSTRG.55407.20"; exon_number "8";
chr14	StringTie	exon	23054141	23054328	1000	-	.	gene_id "MSTRG.55407"; transcript_id "MSTRG.55407.20"; exon_number "9";
chr14	StringTie	exon	23054506	23054673	1000	-	.	gene_id "MSTRG.55407"; transcript_id "MSTRG.55407.20"; exon_number "10";
chr14	StringTie	exon	23054747	23054866	1000	-	.	gene_id "MSTRG.55407"; transcript_id "MSTRG.55407.20"; exon_number "11";
chr14	StringTie	exon	23055059	23055353	1000	-	.	gene_id "MSTRG.55407"; transcript_id "MSTRG.55407.20"; exon_number "12";
chr14	StringTie	exon	23055533	23055857	1000	-	.	gene_id "MSTRG.55407"; transcript_id "MSTRG.55407.20"; exon_number "13";
chr14	StringTie	exon	23057403	23059474	1000	-	.	gene_id "MSTRG.55407"; transcript_id "MSTRG.55407.20"; exon_number "14";
chr14	StringTie	exon	23061084	23061184	1000	-	.	gene_id "MSTRG.55407"; transcript_id "MSTRG.55407.20"; exon_number "15";
chr14	StringTie	exon	23061298	23061622	1000	-	.	gene_id "MSTRG.55407"; transcript_id "MSTRG.55407.20"; exon_number "16";
chr14	StringTie	exon	23062168	23062275	1000	-	.	gene_id "MSTRG.55407"; transcript_id "MSTRG.55407.20"; exon_number "17";
chr14	StringTie	exon	23062416	23062523	1000	-	.	gene_id "MSTRG.55407"; transcript_id "MSTRG.55407.20"; exon_number "18";
chr14	StringTie	exon	23062929	23063074	1000	-	.	gene_id "MSTRG.55407"; transcript_id "MSTRG.55407.20"; exon_number "19";
chr14	StringTie	exon	23063436	23063577	1000	-	.	gene_id "MSTRG.55407"; transcript_id "MSTRG.55407.20"; exon_number "20";
chr14	StringTie	exon	23064105	23064257	1000	-	.	gene_id "MSTRG.55407"; transcript_id "MSTRG.55407.20"; exon_number "21";
chr14	StringTie	exon	23064355	23064488	1000	-	.	gene_id "MSTRG.55407"; transcript_id "MSTRG.55407.20"; exon_number "22";
chr14	StringTie	exon	23065966	23066008	1000	-	.	gene_id "MSTRG.55407"; transcript_id "MSTRG.55407.20"; exon_number "23";
chr14	StringTie	exon	23069476	23069617	1000	-	.	gene_id "MSTRG.55407"; transcript_id "MSTRG.55407.20"; exon_number "24";
chr14	StringTie	exon	23078151	23078266	1000	-	.	gene_id "MSTRG.55407"; transcript_id "MSTRG.55407.20"; exon_number "25";
chr14	StringTie	exon	23078820	23079038	1000	-	.	gene_id "MSTRG.55407"; transcript_id "MSTRG.55407.20"; exon_number "26";
chr14	StringTie	exon	23079547	23080809	1000	-	.	gene_id "MSTRG.55407"; transcript_id "MSTRG.55407.20"; exon_number "27";
chr14	StringTie	exon	23081748	23081836	1000	-	.	gene_id "MSTRG.55407"; transcript_id "MSTRG.55407.20"; exon_number "28";
chr14	StringTie	exon	23089982	23090101	1000	-	.	gene_id "MSTRG.55407"; transcript_id "MSTRG.55407.20"; exon_number "29";
chr14	StringTie	exon	23090522	23090633	1000	-	.	gene_id "MSTRG.55407"; transcript_id "MSTRG.55407.20"; exon_number "30";
chr14	StringTie	exon	23093479	23093544	1000	-	.	gene_id "MSTRG.55407"; transcript_id "MSTRG.55407.20"; exon_number "31";
chr14	StringTie	exon	23094975	23097789	1000	-	.	gene_id "MSTRG.55407"; transcript_id "MSTRG.55407.20"; exon_number "32";
chr14	StringTie	exon	23097839	23098061	1000	-	.	gene_id "MSTRG.55407"; transcript_id "MSTRG.55407.20"; exon_number "33";
chr14	StringTie	exon	23098163	23098381	1000	-	.	gene_id "MSTRG.55407"; transcript_id "MSTRG.55407.20"; exon_number "34";
chr14	StringTie	exon	23098436	23098599	1000	-	.	gene_id "MSTRG.55407"; transcript_id "MSTRG.55407.20"; exon_number "35";
chr14	StringTie	transcript	23058505	23073737	1000	-	.	gene_id "MSTRG.55407"; transcript_id "MSTRG.55407.200";
chr14	StringTie	exon	23058505	23059474	1000	-	.	gene_id "MSTRG.55407"; transcript_id "MSTRG.55407.200"; exon_number "1";
chr14	StringTie	exon	23061084	23061184	1000	-	.	gene_id "MSTRG.55407"; transcript_id "MSTRG.55407.200"; exon_number "2";
chr14	StringTie	exon	23061298	23061622	1000	-	.	gene_id "MSTRG.55407"; transcript_id "MSTRG.55407.200"; exon_number "3";
chr14	StringTie	exon	23062168	23062275	1000	-	.	gene_id "MSTRG.55407"; transcript_id "MSTRG.55407.200"; exon_number "4";
chr14	StringTie	exon	23062416	23062523	1000	-	.	gene_id "MSTRG.55407"; transcript_id "MSTRG.55407.200"; exon_number "5";
chr14	StringTie	exon	23062929	23063074	1000	-	.	gene_id "MSTRG.55407"; transcript_id "MSTRG.55407.200"; exon_number "6";
chr14	StringTie	exon	23063436	23063577	1000	-	.	gene_id "MSTRG.55407"; transcript_id "MSTRG.55407.200"; exon_number "7";
chr14	StringTie	exon	23064105	23064257	1000	-	.	gene_id "MSTRG.55407"; transcript_id "MSTRG.55407.200"; exon_number "8";
chr14	StringTie	exon	23064355	23064485	1000	-	.	gene_id "MSTRG.55407"; transcript_id "MSTRG.55407.200"; exon_number "9";
chr14	StringTie	exon	23065966	23068464	1000	-	.	gene_id "MSTRG.55407"; transcript_id "MSTRG.55407.200"; exon_number "10";
chr14	StringTie	exon	23069476	23069617	1000	-	.	gene_id "MSTRG.55407"; transcript_id "MSTRG.55407.200"; exon_number "11";
chr14	StringTie	exon	23071125	23071186	1000	-	.	gene_id "MSTRG.55407"; transcript_id "MSTRG.55407.200"; exon_number "12";
chr14	StringTie	exon	23071427	23073737	1000	-	.	gene_id "MSTRG.55407"; transcript_id "MSTRG.55407.200"; exon_number "13";
chr14	StringTie	transcript	23058506	23071610	1000	-	.	gene_id "MSTRG.55407"; transcript_id "MSTRG.55407.201";
chr14	StringTie	exon	23058506	23059474	1000	-	.	gene_id "MSTRG.55407"; transcript_id "MSTRG.55407.201"; exon_number "1";
chr14	StringTie	exon	23061084	23061184	1000	-	.	gene_id "MSTRG.55407"; transcript_id "MSTRG.55407.201"; exon_number "2";
chr14	StringTie	exon	23061298	23061622	1000	-	.	gene_id "MSTRG.55407"; transcript_id "MSTRG.55407.201"; exon_number "3";
chr14	StringTie	exon	23062168	23062275	1000	-	.	gene_id "MSTRG.55407"; transcript_id "MSTRG.55407.201"; exon_number "4";
chr14	StringTie	exon	23062416	23062523	1000	-	.	gene_id "MSTRG.55407"; transcript_id "MSTRG.55407.201"; exon_number "5";
chr14	StringTie	exon	23062929	23063074	1000	-	.	gene_id "MSTRG.55407"; transcript_id "MSTRG.55407.201"; exon_number "6";
chr14	StringTie	exon	23063436	23063577	1000	-	.	gene_id "MSTRG.55407"; transcript_id "MSTRG.55407.201"; exon_number "7";
chr14	StringTie	exon	23064105	23064257	1000	-	.	gene_id "MSTRG.55407"; transcript_id "MSTRG.55407.201"; exon_number "8";
chr14	StringTie	exon	23064355	23066008	1000	-	.	gene_id "MSTRG.55407"; transcript_id "MSTRG.55407.201"; exon_number "9";
chr14	StringTie	exon	23069476	23069617	1000	-	.	gene_id "MSTRG.55407"; transcript_id "MSTRG.55407.201"; exon_number "10";
chr14	StringTie	exon	23071125	23071186	1000	-	.	gene_id "MSTRG.55407"; transcript_id "MSTRG.55407.201"; exon_number "11";
chr14	StringTie	exon	23071434	23071610	1000	-	.	gene_id "MSTRG.55407"; transcript_id "MSTRG.55407.201"; exon_number "12";
chr14	StringTie	transcript	23058507	23097634	1000	-	.	gene_id "MSTRG.55407"; transcript_id "MSTRG.55407.202";
chr14	StringTie	exon	23058507	23059474	1000	-	.	gene_id "MSTRG.55407"; transcript_id "MSTRG.55407.202"; exon_number "1";
chr14	StringTie	exon	23061084	23061182	1000	-	.	gene_id "MSTRG.55407"; transcript_id "MSTRG.55407.202"; exon_number "2";
chr14	StringTie	exon	23061298	23061622	1000	-	.	gene_id "MSTRG.55407"; transcript_id "MSTRG.55407.202"; exon_number "3";
chr14	StringTie	exon	23062168	23062275	1000	-	.	gene_id "MSTRG.55407"; transcript_id "MSTRG.55407.202"; exon_number "4";
chr14	StringTie	exon	23062416	23062523	1000	-	.	gene_id "MSTRG.55407"; transcript_id "MSTRG.55407.202"; exon_number "5";
chr14	StringTie	exon	23062929	23063074	1000	-	.	gene_id "MSTRG.55407"; transcript_id "MSTRG.55407.202"; exon_number "6";
chr14	StringTie	exon	23063436	23063577	1000	-	.	gene_id "MSTRG.55407"; transcript_id "MSTRG.55407.202"; exon_number "7";
chr14	StringTie	exon	23064105	23064257	1000	-	.	gene_id "MSTRG.55407"; transcript_id "MSTRG.55407.202"; exon_number "8";
chr14	StringTie	exon	23064355	23064485	1000	-	.	gene_id "MSTRG.55407"; transcript_id "MSTRG.55407.202"; exon_number "9";
chr14	StringTie	exon	23065966	23069617	1000	-	.	gene_id "MSTRG.55407"; transcript_id "MSTRG.55407.202"; exon_number "10";
chr14	StringTie	exon	23078151	23078266	1000	-	.	gene_id "MSTRG.55407"; transcript_id "MSTRG.55407.202"; exon_number "11";
chr14	StringTie	exon	23078820	23079038	1000	-	.	gene_id "MSTRG.55407"; transcript_id "MSTRG.55407.202"; exon_number "12";
chr14	StringTie	exon	23079547	23080809	1000	-	.	gene_id "MSTRG.55407"; transcript_id "MSTRG.55407.202"; exon_number "13";
chr14	StringTie	exon	23081748	23081836	1000	-	.	gene_id "MSTRG.55407"; transcript_id "MSTRG.55407.202"; exon_number "14";
chr14	StringTie	exon	23090522	23090633	1000	-	.	gene_id "MSTRG.55407"; transcript_id "MSTRG.55407.202"; exon_number "15";
chr14	StringTie	exon	23093479	23093544	1000	-	.	gene_id "MSTRG.55407"; transcript_id "MSTRG.55407.202"; exon_number "16";
chr14	StringTie	exon	23094975	23097634	1000	-	.	gene_id "MSTRG.55407"; transcript_id "MSTRG.55407.202"; exon_number "17";
chr14	StringTie	transcript	23058507	23095143	1000	-	.	gene_id "MSTRG.55407"; transcript_id "MSTRG.55407.203";
chr14	StringTie	exon	23058507	23059473	1000	-	.	gene_id "MSTRG.55407"; transcript_id "MSTRG.55407.203"; exon_number "1";
chr14	StringTie	exon	23061085	23061184	1000	-	.	gene_id "MSTRG.55407"; transcript_id "MSTRG.55407.203"; exon_number "2";
chr14	StringTie	exon	23061298	23061622	1000	-	.	gene_id "MSTRG.55407"; transcript_id "MSTRG.55407.203"; exon_number "3";
chr14	StringTie	exon	23062168	23062275	1000	-	.	gene_id "MSTRG.55407"; transcript_id "MSTRG.55407.203"; exon_number "4";
chr14	StringTie	exon	23062416	23062523	1000	-	.	gene_id "MSTRG.55407"; transcript_id "MSTRG.55407.203"; exon_number "5";
chr14	StringTie	exon	23062929	23063074	1000	-	.	gene_id "MSTRG.55407"; transcript_id "MSTRG.55407.203"; exon_number "6";
chr14	StringTie	exon	23063436	23063577	1000	-	.	gene_id "MSTRG.55407"; transcript_id "MSTRG.55407.203"; exon_number "7";
chr14	StringTie	exon	23064105	23064257	1000	-	.	gene_id "MSTRG.55407"; transcript_id "MSTRG.55407.203"; exon_number "8";
chr14	StringTie	exon	23064355	23064488	1000	-	.	gene_id "MSTRG.55407"; transcript_id "MSTRG.55407.203"; exon_number "9";
chr14	StringTie	exon	23065966	23066008	1000	-	.	gene_id "MSTRG.55407"; transcript_id "MSTRG.55407.203"; exon_number "10";
chr14	StringTie	exon	23067314	23069617	1000	-	.	gene_id "MSTRG.55407"; transcript_id "MSTRG.55407.203"; exon_number "11";
chr14	StringTie	exon	23078151	23078266	1000	-	.	gene_id "MSTRG.55407"; transcript_id "MSTRG.55407.203"; exon_number "12";
chr14	StringTie	exon	23078820	23079038	1000	-	.	gene_id "MSTRG.55407"; transcript_id "MSTRG.55407.203"; exon_number "13";
chr14	StringTie	exon	23079547	23080809	1000	-	.	gene_id "MSTRG.55407"; transcript_id "MSTRG.55407.203"; exon_number "14";
chr14	StringTie	exon	23081748	23081836	1000	-	.	gene_id "MSTRG.55407"; transcript_id "MSTRG.55407.203"; exon_number "15";
chr14	StringTie	exon	23090522	23090633	1000	-	.	gene_id "MSTRG.55407"; transcript_id "MSTRG.55407.203"; exon_number "16";
chr14	StringTie	exon	23093479	23093544	1000	-	.	gene_id "MSTRG.55407"; transcript_id "MSTRG.55407.203"; exon_number "17";
chr14	StringTie	exon	23094975	23095143	1000	-	.	gene_id "MSTRG.55407"; transcript_id "MSTRG.55407.203"; exon_number "18";
chr14	StringTie	transcript	23058507	23097643	1000	-	.	gene_id "MSTRG.55407"; transcript_id "MSTRG.55407.204";
chr14	StringTie	exon	23058507	23059474	1000	-	.	gene_id "MSTRG.55407"; transcript_id "MSTRG.55407.204"; exon_number "1";
chr14	StringTie	exon	23061084	23061182	1000	-	.	gene_id "MSTRG.55407"; transcript_id "MSTRG.55407.204"; exon_number "2";
chr14	StringTie	exon	23061298	23061622	1000	-	.	gene_id "MSTRG.55407"; transcript_id "MSTRG.55407.204"; exon_number "3";
chr14	StringTie	exon	23062168	23062275	1000	-	.	gene_id "MSTRG.55407"; transcript_id "MSTRG.55407.204"; exon_number "4";
chr14	StringTie	exon	23062416	23062523	1000	-	.	gene_id "MSTRG.55407"; transcript_id "MSTRG.55407.204"; exon_number "5";
chr14	StringTie	exon	23062929	23063074	1000	-	.	gene_id "MSTRG.55407"; transcript_id "MSTRG.55407.204"; exon_number "6";
chr14	StringTie	exon	23063436	23063577	1000	-	.	gene_id "MSTRG.55407"; transcript_id "MSTRG.55407.204"; exon_number "7";
chr14	StringTie	exon	23064105	23064221	1000	-	.	gene_id "MSTRG.55407"; transcript_id "MSTRG.55407.204"; exon_number "8";
chr14	StringTie	exon	23064355	23064488	1000	-	.	gene_id "MSTRG.55407"; transcript_id "MSTRG.55407.204"; exon_number "9";
chr14	StringTie	exon	23065966	23066008	1000	-	.	gene_id "MSTRG.55407"; transcript_id "MSTRG.55407.204"; exon_number "10";
chr14	StringTie	exon	23067314	23069617	1000	-	.	gene_id "MSTRG.55407"; transcript_id "MSTRG.55407.204"; exon_number "11";
chr14	StringTie	exon	23078151	23078266	1000	-	.	gene_id "MSTRG.55407"; transcript_id "MSTRG.55407.204"; exon_number "12";
chr14	StringTie	exon	23078820	23079038	1000	-	.	gene_id "MSTRG.55407"; transcript_id "MSTRG.55407.204"; exon_number "13";
chr14	StringTie	exon	23079547	23080809	1000	-	.	gene_id "MSTRG.55407"; transcript_id "MSTRG.55407.204"; exon_number "14";
chr14	StringTie	exon	23081748	23081836	1000	-	.	gene_id "MSTRG.55407"; transcript_id "MSTRG.55407.204"; exon_number "15";
chr14	StringTie	exon	23090522	23090633	1000	-	.	gene_id "MSTRG.55407"; transcript_id "MSTRG.55407.204"; exon_number "16";
chr14	StringTie	exon	23093479	23093544	1000	-	.	gene_id "MSTRG.55407"; transcript_id "MSTRG.55407.204"; exon_number "17";
chr14	StringTie	exon	23094975	23097643	1000	-	.	gene_id "MSTRG.55407"; transcript_id "MSTRG.55407.204"; exon_number "18";
chr14	StringTie	transcript	23058508	23095192	1000	-	.	gene_id "MSTRG.55407"; transcript_id "MSTRG.55407.205";
chr14	StringTie	exon	23058508	23059474	1000	-	.	gene_id "MSTRG.55407"; transcript_id "MSTRG.55407.205"; exon_number "1";
chr14	StringTie	exon	23061084	23061184	1000	-	.	gene_id "MSTRG.55407"; transcript_id "MSTRG.55407.205"; exon_number "2";
chr14	StringTie	exon	23061298	23061622	1000	-	.	gene_id "MSTRG.55407"; transcript_id "MSTRG.55407.205"; exon_number "3";
chr14	StringTie	exon	23062168	23062275	1000	-	.	gene_id "MSTRG.55407"; transcript_id "MSTRG.55407.205"; exon_number "4";
chr14	StringTie	exon	23062416	23062523	1000	-	.	gene_id "MSTRG.55407"; transcript_id "MSTRG.55407.205"; exon_number "5";
chr14	StringTie	exon	23062929	23063074	1000	-	.	gene_id "MSTRG.55407"; transcript_id "MSTRG.55407.205"; exon_number "6";
chr14	StringTie	exon	23063436	23063577	1000	-	.	gene_id "MSTRG.55407"; transcript_id "MSTRG.55407.205"; exon_number "7";
chr14	StringTie	exon	23064105	23064257	1000	-	.	gene_id "MSTRG.55407"; transcript_id "MSTRG.55407.205"; exon_number "8";
chr14	StringTie	exon	23064355	23064488	1000	-	.	gene_id "MSTRG.55407"; transcript_id "MSTRG.55407.205"; exon_number "9";
chr14	StringTie	exon	23065966	23069617	1000	-	.	gene_id "MSTRG.55407"; transcript_id "MSTRG.55407.205"; exon_number "10";
chr14	StringTie	exon	23078151	23078266	1000	-	.	gene_id "MSTRG.55407"; transcript_id "MSTRG.55407.205"; exon_number "11";
chr14	StringTie	exon	23078820	23079038	1000	-	.	gene_id "MSTRG.55407"; transcript_id "MSTRG.55407.205"; exon_number "12";
chr14	StringTie	exon	23079547	23080809	1000	-	.	gene_id "MSTRG.55407"; transcript_id "MSTRG.55407.205"; exon_number "13";
chr14	StringTie	exon	23081748	23081836	1000	-	.	gene_id "MSTRG.55407"; transcript_id "MSTRG.55407.205"; exon_number "14";
chr14	StringTie	exon	23090522	23090633	1000	-	.	gene_id "MSTRG.55407"; transcript_id "MSTRG.55407.205"; exon_number "15";
chr14	StringTie	exon	23094975	23095192	1000	-	.	gene_id "MSTRG.55407"; transcript_id "MSTRG.55407.205"; exon_number "16";
chr14	StringTie	transcript	23058508	23090636	1000	-	.	gene_id "MSTRG.55407"; transcript_id "MSTRG.55407.206";
chr14	StringTie	exon	23058508	23059474	1000	-	.	gene_id "MSTRG.55407"; transcript_id "MSTRG.55407.206"; exon_number "1";
chr14	StringTie	exon	23061084	23061184	1000	-	.	gene_id "MSTRG.55407"; transcript_id "MSTRG.55407.206"; exon_number "2";
chr14	StringTie	exon	23061298	23061622	1000	-	.	gene_id "MSTRG.55407"; transcript_id "MSTRG.55407.206"; exon_number "3";
chr14	StringTie	exon	23062168	23062275	1000	-	.	gene_id "MSTRG.55407"; transcript_id "MSTRG.55407.206"; exon_number "4";
chr14	StringTie	exon	23062416	23062523	1000	-	.	gene_id "MSTRG.55407"; transcript_id "MSTRG.55407.206"; exon_number "5";
chr14	StringTie	exon	23062929	23063074	1000	-	.	gene_id "MSTRG.55407"; transcript_id "MSTRG.55407.206"; exon_number "6";
chr14	StringTie	exon	23063436	23063577	1000	-	.	gene_id "MSTRG.55407"; transcript_id "MSTRG.55407.206"; exon_number "7";
chr14	StringTie	exon	23064105	23064221	1000	-	.	gene_id "MSTRG.55407"; transcript_id "MSTRG.55407.206"; exon_number "8";
chr14	StringTie	exon	23064355	23064488	1000	-	.	gene_id "MSTRG.55407"; transcript_id "MSTRG.55407.206"; exon_number "9";
chr14	StringTie	exon	23065966	23066008	1000	-	.	gene_id "MSTRG.55407"; transcript_id "MSTRG.55407.206"; exon_number "10";
chr14	StringTie	exon	23067304	23068701	1000	-	.	gene_id "MSTRG.55407"; transcript_id "MSTRG.55407.206"; exon_number "11";
chr14	StringTie	exon	23069476	23069617	1000	-	.	gene_id "MSTRG.55407"; transcript_id "MSTRG.55407.206"; exon_number "12";
chr14	StringTie	exon	23078151	23078266	1000	-	.	gene_id "MSTRG.55407"; transcript_id "MSTRG.55407.206"; exon_number "13";
chr14	StringTie	exon	23078820	23079038	1000	-	.	gene_id "MSTRG.55407"; transcript_id "MSTRG.55407.206"; exon_number "14";
chr14	StringTie	exon	23079547	23080809	1000	-	.	gene_id "MSTRG.55407"; transcript_id "MSTRG.55407.206"; exon_number "15";
chr14	StringTie	exon	23081748	23081836	1000	-	.	gene_id "MSTRG.55407"; transcript_id "MSTRG.55407.206"; exon_number "16";
chr14	StringTie	exon	23090522	23090636	1000	-	.	gene_id "MSTRG.55407"; transcript_id "MSTRG.55407.206"; exon_number "17";
chr14	StringTie	transcript	23058508	23095186	1000	-	.	gene_id "MSTRG.55407"; transcript_id "MSTRG.55407.207";
chr14	StringTie	exon	23058508	23059474	1000	-	.	gene_id "MSTRG.55407"; transcript_id "MSTRG.55407.207"; exon_number "1";
chr14	StringTie	exon	23061084	23061184	1000	-	.	gene_id "MSTRG.55407"; transcript_id "MSTRG.55407.207"; exon_number "2";
chr14	StringTie	exon	23061298	23061622	1000	-	.	gene_id "MSTRG.55407"; transcript_id "MSTRG.55407.207"; exon_number "3";
chr14	StringTie	exon	23062168	23062275	1000	-	.	gene_id "MSTRG.55407"; transcript_id "MSTRG.55407.207"; exon_number "4";
chr14	StringTie	exon	23062416	23062523	1000	-	.	gene_id "MSTRG.55407"; transcript_id "MSTRG.55407.207"; exon_number "5";
chr14	StringTie	exon	23062929	23063074	1000	-	.	gene_id "MSTRG.55407"; transcript_id "MSTRG.55407.207"; exon_number "6";
chr14	StringTie	exon	23063436	23063577	1000	-	.	gene_id "MSTRG.55407"; transcript_id "MSTRG.55407.207"; exon_number "7";
chr14	StringTie	exon	23064105	23064257	1000	-	.	gene_id "MSTRG.55407"; transcript_id "MSTRG.55407.207"; exon_number "8";
chr14	StringTie	exon	23064355	23064488	1000	-	.	gene_id "MSTRG.55407"; transcript_id "MSTRG.55407.207"; exon_number "9";
chr14	StringTie	exon	23065966	23066008	1000	-	.	gene_id "MSTRG.55407"; transcript_id "MSTRG.55407.207"; exon_number "10";
chr14	StringTie	exon	23067314	23069020	1000	-	.	gene_id "MSTRG.55407"; transcript_id "MSTRG.55407.207"; exon_number "11";
chr14	StringTie	exon	23069476	23069617	1000	-	.	gene_id "MSTRG.55407"; transcript_id "MSTRG.55407.207"; exon_number "12";
chr14	StringTie	exon	23078151	23078266	1000	-	.	gene_id "MSTRG.55407"; transcript_id "MSTRG.55407.207"; exon_number "13";
chr14	StringTie	exon	23078820	23079038	1000	-	.	gene_id "MSTRG.55407"; transcript_id "MSTRG.55407.207"; exon_number "14";
chr14	StringTie	exon	23079547	23080809	1000	-	.	gene_id "MSTRG.55407"; transcript_id "MSTRG.55407.207"; exon_number "15";
chr14	StringTie	exon	23081748	23081836	1000	-	.	gene_id "MSTRG.55407"; transcript_id "MSTRG.55407.207"; exon_number "16";
chr14	StringTie	exon	23090522	23090633	1000	-	.	gene_id "MSTRG.55407"; transcript_id "MSTRG.55407.207"; exon_number "17";
chr14	StringTie	exon	23093479	23093544	1000	-	.	gene_id "MSTRG.55407"; transcript_id "MSTRG.55407.207"; exon_number "18";
chr14	StringTie	exon	23094975	23095186	1000	-	.	gene_id "MSTRG.55407"; transcript_id "MSTRG.55407.207"; exon_number "19";
chr14	StringTie	transcript	23058509	23095134	1000	-	.	gene_id "MSTRG.55407"; transcript_id "MSTRG.55407.208";
chr14	StringTie	exon	23058509	23059474	1000	-	.	gene_id "MSTRG.55407"; transcript_id "MSTRG.55407.208"; exon_number "1";
chr14	StringTie	exon	23061084	23061184	1000	-	.	gene_id "MSTRG.55407"; transcript_id "MSTRG.55407.208"; exon_number "2";
chr14	StringTie	exon	23061298	23061622	1000	-	.	gene_id "MSTRG.55407"; transcript_id "MSTRG.55407.208"; exon_number "3";
chr14	StringTie	exon	23062168	23062275	1000	-	.	gene_id "MSTRG.55407"; transcript_id "MSTRG.55407.208"; exon_number "4";
chr14	StringTie	exon	23062416	23063074	1000	-	.	gene_id "MSTRG.55407"; transcript_id "MSTRG.55407.208"; exon_number "5";
chr14	StringTie	exon	23063436	23063577	1000	-	.	gene_id "MSTRG.55407"; transcript_id "MSTRG.55407.208"; exon_number "6";
chr14	StringTie	exon	23064105	23064257	1000	-	.	gene_id "MSTRG.55407"; transcript_id "MSTRG.55407.208"; exon_number "7";
chr14	StringTie	exon	23064355	23064488	1000	-	.	gene_id "MSTRG.55407"; transcript_id "MSTRG.55407.208"; exon_number "8";
chr14	StringTie	exon	23065966	23066008	1000	-	.	gene_id "MSTRG.55407"; transcript_id "MSTRG.55407.208"; exon_number "9";
chr14	StringTie	exon	23069476	23069617	1000	-	.	gene_id "MSTRG.55407"; transcript_id "MSTRG.55407.208"; exon_number "10";
chr14	StringTie	exon	23071427	23078266	1000	-	.	gene_id "MSTRG.55407"; transcript_id "MSTRG.55407.208"; exon_number "11";
chr14	StringTie	exon	23078820	23079038	1000	-	.	gene_id "MSTRG.55407"; transcript_id "MSTRG.55407.208"; exon_number "12";
chr14	StringTie	exon	23079547	23080809	1000	-	.	gene_id "MSTRG.55407"; transcript_id "MSTRG.55407.208"; exon_number "13";
chr14	StringTie	exon	23081748	23081836	1000	-	.	gene_id "MSTRG.55407"; transcript_id "MSTRG.55407.208"; exon_number "14";
chr14	StringTie	exon	23090522	23090633	1000	-	.	gene_id "MSTRG.55407"; transcript_id "MSTRG.55407.208"; exon_number "15";
chr14	StringTie	exon	23093479	23093544	1000	-	.	gene_id "MSTRG.55407"; transcript_id "MSTRG.55407.208"; exon_number "16";
chr14	StringTie	exon	23094975	23095134	1000	-	.	gene_id "MSTRG.55407"; transcript_id "MSTRG.55407.208"; exon_number "17";
chr14	StringTie	transcript	23058510	23097624	1000	-	.	gene_id "MSTRG.55407"; transcript_id "MSTRG.55407.209";
chr14	StringTie	exon	23058510	23059474	1000	-	.	gene_id "MSTRG.55407"; transcript_id "MSTRG.55407.209"; exon_number "1";
chr14	StringTie	exon	23061084	23061184	1000	-	.	gene_id "MSTRG.55407"; transcript_id "MSTRG.55407.209"; exon_number "2";
chr14	StringTie	exon	23061298	23061622	1000	-	.	gene_id "MSTRG.55407"; transcript_id "MSTRG.55407.209"; exon_number "3";
chr14	StringTie	exon	23062168	23062275	1000	-	.	gene_id "MSTRG.55407"; transcript_id "MSTRG.55407.209"; exon_number "4";
chr14	StringTie	exon	23062416	23062523	1000	-	.	gene_id "MSTRG.55407"; transcript_id "MSTRG.55407.209"; exon_number "5";
chr14	StringTie	exon	23062929	23063074	1000	-	.	gene_id "MSTRG.55407"; transcript_id "MSTRG.55407.209"; exon_number "6";
chr14	StringTie	exon	23063436	23063577	1000	-	.	gene_id "MSTRG.55407"; transcript_id "MSTRG.55407.209"; exon_number "7";
chr14	StringTie	exon	23064105	23064257	1000	-	.	gene_id "MSTRG.55407"; transcript_id "MSTRG.55407.209"; exon_number "8";
chr14	StringTie	exon	23064355	23064488	1000	-	.	gene_id "MSTRG.55407"; transcript_id "MSTRG.55407.209"; exon_number "9";
chr14	StringTie	exon	23065966	23069617	1000	-	.	gene_id "MSTRG.55407"; transcript_id "MSTRG.55407.209"; exon_number "10";
chr14	StringTie	exon	23076470	23076548	1000	-	.	gene_id "MSTRG.55407"; transcript_id "MSTRG.55407.209"; exon_number "11";
chr14	StringTie	exon	23078151	23078266	1000	-	.	gene_id "MSTRG.55407"; transcript_id "MSTRG.55407.209"; exon_number "12";
chr14	StringTie	exon	23078820	23079038	1000	-	.	gene_id "MSTRG.55407"; transcript_id "MSTRG.55407.209"; exon_number "13";
chr14	StringTie	exon	23079547	23080809	1000	-	.	gene_id "MSTRG.55407"; transcript_id "MSTRG.55407.209"; exon_number "14";
chr14	StringTie	exon	23081748	23081836	1000	-	.	gene_id "MSTRG.55407"; transcript_id "MSTRG.55407.209"; exon_number "15";
chr14	StringTie	exon	23089982	23090101	1000	-	.	gene_id "MSTRG.55407"; transcript_id "MSTRG.55407.209"; exon_number "16";
chr14	StringTie	exon	23090522	23090633	1000	-	.	gene_id "MSTRG.55407"; transcript_id "MSTRG.55407.209"; exon_number "17";
chr14	StringTie	exon	23093479	23093544	1000	-	.	gene_id "MSTRG.55407"; transcript_id "MSTRG.55407.209"; exon_number "18";
chr14	StringTie	exon	23094975	23097624	1000	-	.	gene_id "MSTRG.55407"; transcript_id "MSTRG.55407.209"; exon_number "19";
chr14	StringTie	transcript	23047037	23073351	1000	-	.	gene_id "MSTRG.55407"; transcript_id "MSTRG.55407.21";
chr14	StringTie	exon	23047037	23048479	1000	-	.	gene_id "MSTRG.55407"; transcript_id "MSTRG.55407.21"; exon_number "1";
chr14	StringTie	exon	23049027	23049275	1000	-	.	gene_id "MSTRG.55407"; transcript_id "MSTRG.55407.21"; exon_number "2";
chr14	StringTie	exon	23049627	23049738	1000	-	.	gene_id "MSTRG.55407"; transcript_id "MSTRG.55407.21"; exon_number "3";
chr14	StringTie	exon	23049822	23049943	1000	-	.	gene_id "MSTRG.55407"; transcript_id "MSTRG.55407.21"; exon_number "4";
chr14	StringTie	exon	23052473	23052609	1000	-	.	gene_id "MSTRG.55407"; transcript_id "MSTRG.55407.21"; exon_number "5";
chr14	StringTie	exon	23053496	23053749	1000	-	.	gene_id "MSTRG.55407"; transcript_id "MSTRG.55407.21"; exon_number "6";
chr14	StringTie	exon	23054141	23054328	1000	-	.	gene_id "MSTRG.55407"; transcript_id "MSTRG.55407.21"; exon_number "7";
chr14	StringTie	exon	23054506	23054673	1000	-	.	gene_id "MSTRG.55407"; transcript_id "MSTRG.55407.21"; exon_number "8";
chr14	StringTie	exon	23054747	23054866	1000	-	.	gene_id "MSTRG.55407"; transcript_id "MSTRG.55407.21"; exon_number "9";
chr14	StringTie	exon	23055059	23055353	1000	-	.	gene_id "MSTRG.55407"; transcript_id "MSTRG.55407.21"; exon_number "10";
chr14	StringTie	exon	23055533	23055857	1000	-	.	gene_id "MSTRG.55407"; transcript_id "MSTRG.55407.21"; exon_number "11";
chr14	StringTie	exon	23057403	23059474	1000	-	.	gene_id "MSTRG.55407"; transcript_id "MSTRG.55407.21"; exon_number "12";
chr14	StringTie	exon	23061084	23061184	1000	-	.	gene_id "MSTRG.55407"; transcript_id "MSTRG.55407.21"; exon_number "13";
chr14	StringTie	exon	23061298	23061622	1000	-	.	gene_id "MSTRG.55407"; transcript_id "MSTRG.55407.21"; exon_number "14";
chr14	StringTie	exon	23062168	23062275	1000	-	.	gene_id "MSTRG.55407"; transcript_id "MSTRG.55407.21"; exon_number "15";
chr14	StringTie	exon	23062416	23062523	1000	-	.	gene_id "MSTRG.55407"; transcript_id "MSTRG.55407.21"; exon_number "16";
chr14	StringTie	exon	23062929	23063074	1000	-	.	gene_id "MSTRG.55407"; transcript_id "MSTRG.55407.21"; exon_number "17";
chr14	StringTie	exon	23063436	23063577	1000	-	.	gene_id "MSTRG.55407"; transcript_id "MSTRG.55407.21"; exon_number "18";
chr14	StringTie	exon	23064105	23064257	1000	-	.	gene_id "MSTRG.55407"; transcript_id "MSTRG.55407.21"; exon_number "19";
chr14	StringTie	exon	23064355	23064485	1000	-	.	gene_id "MSTRG.55407"; transcript_id "MSTRG.55407.21"; exon_number "20";
chr14	StringTie	exon	23065966	23066008	1000	-	.	gene_id "MSTRG.55407"; transcript_id "MSTRG.55407.21"; exon_number "21";
chr14	StringTie	exon	23069476	23069617	1000	-	.	gene_id "MSTRG.55407"; transcript_id "MSTRG.55407.21"; exon_number "22";
chr14	StringTie	exon	23071427	23073351	1000	-	.	gene_id "MSTRG.55407"; transcript_id "MSTRG.55407.21"; exon_number "23";
chr14	StringTie	transcript	23058513	23095144	1000	-	.	gene_id "MSTRG.55407"; transcript_id "MSTRG.55407.210";
chr14	StringTie	exon	23058513	23059474	1000	-	.	gene_id "MSTRG.55407"; transcript_id "MSTRG.55407.210"; exon_number "1";
chr14	StringTie	exon	23061084	23061184	1000	-	.	gene_id "MSTRG.55407"; transcript_id "MSTRG.55407.210"; exon_number "2";
chr14	StringTie	exon	23061298	23061622	1000	-	.	gene_id "MSTRG.55407"; transcript_id "MSTRG.55407.210"; exon_number "3";
chr14	StringTie	exon	23062168	23062275	1000	-	.	gene_id "MSTRG.55407"; transcript_id "MSTRG.55407.210"; exon_number "4";
chr14	StringTie	exon	23062416	23062504	1000	-	.	gene_id "MSTRG.55407"; transcript_id "MSTRG.55407.210"; exon_number "5";
chr14	StringTie	exon	23062929	23063074	1000	-	.	gene_id "MSTRG.55407"; transcript_id "MSTRG.55407.210"; exon_number "6";
chr14	StringTie	exon	23063436	23063577	1000	-	.	gene_id "MSTRG.55407"; transcript_id "MSTRG.55407.210"; exon_number "7";
chr14	StringTie	exon	23064105	23064257	1000	-	.	gene_id "MSTRG.55407"; transcript_id "MSTRG.55407.210"; exon_number "8";
chr14	StringTie	exon	23064355	23064488	1000	-	.	gene_id "MSTRG.55407"; transcript_id "MSTRG.55407.210"; exon_number "9";
chr14	StringTie	exon	23065966	23066008	1000	-	.	gene_id "MSTRG.55407"; transcript_id "MSTRG.55407.210"; exon_number "10";
chr14	StringTie	exon	23067314	23069617	1000	-	.	gene_id "MSTRG.55407"; transcript_id "MSTRG.55407.210"; exon_number "11";
chr14	StringTie	exon	23071125	23071186	1000	-	.	gene_id "MSTRG.55407"; transcript_id "MSTRG.55407.210"; exon_number "12";
chr14	StringTie	exon	23078151	23078266	1000	-	.	gene_id "MSTRG.55407"; transcript_id "MSTRG.55407.210"; exon_number "13";
chr14	StringTie	exon	23078820	23079038	1000	-	.	gene_id "MSTRG.55407"; transcript_id "MSTRG.55407.210"; exon_number "14";
chr14	StringTie	exon	23079547	23080809	1000	-	.	gene_id "MSTRG.55407"; transcript_id "MSTRG.55407.210"; exon_number "15";
chr14	StringTie	exon	23081748	23081836	1000	-	.	gene_id "MSTRG.55407"; transcript_id "MSTRG.55407.210"; exon_number "16";
chr14	StringTie	exon	23089982	23090098	1000	-	.	gene_id "MSTRG.55407"; transcript_id "MSTRG.55407.210"; exon_number "17";
chr14	StringTie	exon	23090522	23090633	1000	-	.	gene_id "MSTRG.55407"; transcript_id "MSTRG.55407.210"; exon_number "18";
chr14	StringTie	exon	23093479	23093544	1000	-	.	gene_id "MSTRG.55407"; transcript_id "MSTRG.55407.210"; exon_number "19";
chr14	StringTie	exon	23094975	23095144	1000	-	.	gene_id "MSTRG.55407"; transcript_id "MSTRG.55407.210"; exon_number "20";
chr14	StringTie	transcript	23058514	23096465	1000	-	.	gene_id "MSTRG.55407"; transcript_id "MSTRG.55407.211";
chr14	StringTie	exon	23058514	23059474	1000	-	.	gene_id "MSTRG.55407"; transcript_id "MSTRG.55407.211"; exon_number "1";
chr14	StringTie	exon	23061084	23061184	1000	-	.	gene_id "MSTRG.55407"; transcript_id "MSTRG.55407.211"; exon_number "2";
chr14	StringTie	exon	23061298	23061622	1000	-	.	gene_id "MSTRG.55407"; transcript_id "MSTRG.55407.211"; exon_number "3";
chr14	StringTie	exon	23062168	23062275	1000	-	.	gene_id "MSTRG.55407"; transcript_id "MSTRG.55407.211"; exon_number "4";
chr14	StringTie	exon	23062416	23062504	1000	-	.	gene_id "MSTRG.55407"; transcript_id "MSTRG.55407.211"; exon_number "5";
chr14	StringTie	exon	23062929	23063074	1000	-	.	gene_id "MSTRG.55407"; transcript_id "MSTRG.55407.211"; exon_number "6";
chr14	StringTie	exon	23063436	23063577	1000	-	.	gene_id "MSTRG.55407"; transcript_id "MSTRG.55407.211"; exon_number "7";
chr14	StringTie	exon	23064105	23064257	1000	-	.	gene_id "MSTRG.55407"; transcript_id "MSTRG.55407.211"; exon_number "8";
chr14	StringTie	exon	23064355	23064488	1000	-	.	gene_id "MSTRG.55407"; transcript_id "MSTRG.55407.211"; exon_number "9";
chr14	StringTie	exon	23065966	23066008	1000	-	.	gene_id "MSTRG.55407"; transcript_id "MSTRG.55407.211"; exon_number "10";
chr14	StringTie	exon	23067314	23068701	1000	-	.	gene_id "MSTRG.55407"; transcript_id "MSTRG.55407.211"; exon_number "11";
chr14	StringTie	exon	23069476	23069617	1000	-	.	gene_id "MSTRG.55407"; transcript_id "MSTRG.55407.211"; exon_number "12";
chr14	StringTie	exon	23078151	23078266	1000	-	.	gene_id "MSTRG.55407"; transcript_id "MSTRG.55407.211"; exon_number "13";
chr14	StringTie	exon	23078820	23079038	1000	-	.	gene_id "MSTRG.55407"; transcript_id "MSTRG.55407.211"; exon_number "14";
chr14	StringTie	exon	23079547	23080809	1000	-	.	gene_id "MSTRG.55407"; transcript_id "MSTRG.55407.211"; exon_number "15";
chr14	StringTie	exon	23081748	23081836	1000	-	.	gene_id "MSTRG.55407"; transcript_id "MSTRG.55407.211"; exon_number "16";
chr14	StringTie	exon	23090522	23090633	1000	-	.	gene_id "MSTRG.55407"; transcript_id "MSTRG.55407.211"; exon_number "17";
chr14	StringTie	exon	23093479	23093544	1000	-	.	gene_id "MSTRG.55407"; transcript_id "MSTRG.55407.211"; exon_number "18";
chr14	StringTie	exon	23094975	23096465	1000	-	.	gene_id "MSTRG.55407"; transcript_id "MSTRG.55407.211"; exon_number "19";
chr14	StringTie	transcript	23058514	23097620	1000	-	.	gene_id "MSTRG.55407"; transcript_id "MSTRG.55407.212";
chr14	StringTie	exon	23058514	23059247	1000	-	.	gene_id "MSTRG.55407"; transcript_id "MSTRG.55407.212"; exon_number "1";
chr14	StringTie	exon	23059292	23059474	1000	-	.	gene_id "MSTRG.55407"; transcript_id "MSTRG.55407.212"; exon_number "2";
chr14	StringTie	exon	23061084	23061184	1000	-	.	gene_id "MSTRG.55407"; transcript_id "MSTRG.55407.212"; exon_number "3";
chr14	StringTie	exon	23061298	23061622	1000	-	.	gene_id "MSTRG.55407"; transcript_id "MSTRG.55407.212"; exon_number "4";
chr14	StringTie	exon	23062168	23062275	1000	-	.	gene_id "MSTRG.55407"; transcript_id "MSTRG.55407.212"; exon_number "5";
chr14	StringTie	exon	23062416	23062523	1000	-	.	gene_id "MSTRG.55407"; transcript_id "MSTRG.55407.212"; exon_number "6";
chr14	StringTie	exon	23062929	23063074	1000	-	.	gene_id "MSTRG.55407"; transcript_id "MSTRG.55407.212"; exon_number "7";
chr14	StringTie	exon	23063436	23063577	1000	-	.	gene_id "MSTRG.55407"; transcript_id "MSTRG.55407.212"; exon_number "8";
chr14	StringTie	exon	23064105	23064257	1000	-	.	gene_id "MSTRG.55407"; transcript_id "MSTRG.55407.212"; exon_number "9";
chr14	StringTie	exon	23064355	23064488	1000	-	.	gene_id "MSTRG.55407"; transcript_id "MSTRG.55407.212"; exon_number "10";
chr14	StringTie	exon	23065966	23066008	1000	-	.	gene_id "MSTRG.55407"; transcript_id "MSTRG.55407.212"; exon_number "11";
chr14	StringTie	exon	23069476	23069617	1000	-	.	gene_id "MSTRG.55407"; transcript_id "MSTRG.55407.212"; exon_number "12";
chr14	StringTie	exon	23078151	23078266	1000	-	.	gene_id "MSTRG.55407"; transcript_id "MSTRG.55407.212"; exon_number "13";
chr14	StringTie	exon	23078820	23079038	1000	-	.	gene_id "MSTRG.55407"; transcript_id "MSTRG.55407.212"; exon_number "14";
chr14	StringTie	exon	23079547	23080809	1000	-	.	gene_id "MSTRG.55407"; transcript_id "MSTRG.55407.212"; exon_number "15";
chr14	StringTie	exon	23081748	23081836	1000	-	.	gene_id "MSTRG.55407"; transcript_id "MSTRG.55407.212"; exon_number "16";
chr14	StringTie	exon	23090522	23090633	1000	-	.	gene_id "MSTRG.55407"; transcript_id "MSTRG.55407.212"; exon_number "17";
chr14	StringTie	exon	23093479	23093544	1000	-	.	gene_id "MSTRG.55407"; transcript_id "MSTRG.55407.212"; exon_number "18";
chr14	StringTie	exon	23094975	23097620	1000	-	.	gene_id "MSTRG.55407"; transcript_id "MSTRG.55407.212"; exon_number "19";
chr14	StringTie	transcript	23058515	23095152	1000	-	.	gene_id "MSTRG.55407"; transcript_id "MSTRG.55407.213";
chr14	StringTie	exon	23058515	23059474	1000	-	.	gene_id "MSTRG.55407"; transcript_id "MSTRG.55407.213"; exon_number "1";
chr14	StringTie	exon	23061084	23061182	1000	-	.	gene_id "MSTRG.55407"; transcript_id "MSTRG.55407.213"; exon_number "2";
chr14	StringTie	exon	23061298	23061622	1000	-	.	gene_id "MSTRG.55407"; transcript_id "MSTRG.55407.213"; exon_number "3";
chr14	StringTie	exon	23062168	23062275	1000	-	.	gene_id "MSTRG.55407"; transcript_id "MSTRG.55407.213"; exon_number "4";
chr14	StringTie	exon	23062416	23062523	1000	-	.	gene_id "MSTRG.55407"; transcript_id "MSTRG.55407.213"; exon_number "5";
chr14	StringTie	exon	23062929	23063074	1000	-	.	gene_id "MSTRG.55407"; transcript_id "MSTRG.55407.213"; exon_number "6";
chr14	StringTie	exon	23063436	23063577	1000	-	.	gene_id "MSTRG.55407"; transcript_id "MSTRG.55407.213"; exon_number "7";
chr14	StringTie	exon	23064105	23064257	1000	-	.	gene_id "MSTRG.55407"; transcript_id "MSTRG.55407.213"; exon_number "8";
chr14	StringTie	exon	23064355	23064485	1000	-	.	gene_id "MSTRG.55407"; transcript_id "MSTRG.55407.213"; exon_number "9";
chr14	StringTie	exon	23065966	23066008	1000	-	.	gene_id "MSTRG.55407"; transcript_id "MSTRG.55407.213"; exon_number "10";
chr14	StringTie	exon	23069476	23069617	1000	-	.	gene_id "MSTRG.55407"; transcript_id "MSTRG.55407.213"; exon_number "11";
chr14	StringTie	exon	23078151	23078266	1000	-	.	gene_id "MSTRG.55407"; transcript_id "MSTRG.55407.213"; exon_number "12";
chr14	StringTie	exon	23078820	23079038	1000	-	.	gene_id "MSTRG.55407"; transcript_id "MSTRG.55407.213"; exon_number "13";
chr14	StringTie	exon	23079547	23080809	1000	-	.	gene_id "MSTRG.55407"; transcript_id "MSTRG.55407.213"; exon_number "14";
chr14	StringTie	exon	23081748	23081836	1000	-	.	gene_id "MSTRG.55407"; transcript_id "MSTRG.55407.213"; exon_number "15";
chr14	StringTie	exon	23089982	23090101	1000	-	.	gene_id "MSTRG.55407"; transcript_id "MSTRG.55407.213"; exon_number "16";
chr14	StringTie	exon	23090522	23090633	1000	-	.	gene_id "MSTRG.55407"; transcript_id "MSTRG.55407.213"; exon_number "17";
chr14	StringTie	exon	23093479	23093544	1000	-	.	gene_id "MSTRG.55407"; transcript_id "MSTRG.55407.213"; exon_number "18";
chr14	StringTie	exon	23094975	23095152	1000	-	.	gene_id "MSTRG.55407"; transcript_id "MSTRG.55407.213"; exon_number "19";
chr14	StringTie	transcript	23058517	23095187	1000	-	.	gene_id "MSTRG.55407"; transcript_id "MSTRG.55407.214";
chr14	StringTie	exon	23058517	23059474	1000	-	.	gene_id "MSTRG.55407"; transcript_id "MSTRG.55407.214"; exon_number "1";
chr14	StringTie	exon	23061084	23061184	1000	-	.	gene_id "MSTRG.55407"; transcript_id "MSTRG.55407.214"; exon_number "2";
chr14	StringTie	exon	23061298	23061464	1000	-	.	gene_id "MSTRG.55407"; transcript_id "MSTRG.55407.214"; exon_number "3";
chr14	StringTie	exon	23061486	23061622	1000	-	.	gene_id "MSTRG.55407"; transcript_id "MSTRG.55407.214"; exon_number "4";
chr14	StringTie	exon	23062168	23062275	1000	-	.	gene_id "MSTRG.55407"; transcript_id "MSTRG.55407.214"; exon_number "5";
chr14	StringTie	exon	23062416	23062523	1000	-	.	gene_id "MSTRG.55407"; transcript_id "MSTRG.55407.214"; exon_number "6";
chr14	StringTie	exon	23062929	23063074	1000	-	.	gene_id "MSTRG.55407"; transcript_id "MSTRG.55407.214"; exon_number "7";
chr14	StringTie	exon	23063436	23063577	1000	-	.	gene_id "MSTRG.55407"; transcript_id "MSTRG.55407.214"; exon_number "8";
chr14	StringTie	exon	23064105	23064257	1000	-	.	gene_id "MSTRG.55407"; transcript_id "MSTRG.55407.214"; exon_number "9";
chr14	StringTie	exon	23064355	23064488	1000	-	.	gene_id "MSTRG.55407"; transcript_id "MSTRG.55407.214"; exon_number "10";
chr14	StringTie	exon	23065966	23066008	1000	-	.	gene_id "MSTRG.55407"; transcript_id "MSTRG.55407.214"; exon_number "11";
chr14	StringTie	exon	23067314	23069617	1000	-	.	gene_id "MSTRG.55407"; transcript_id "MSTRG.55407.214"; exon_number "12";
chr14	StringTie	exon	23078151	23078266	1000	-	.	gene_id "MSTRG.55407"; transcript_id "MSTRG.55407.214"; exon_number "13";
chr14	StringTie	exon	23078820	23079038	1000	-	.	gene_id "MSTRG.55407"; transcript_id "MSTRG.55407.214"; exon_number "14";
chr14	StringTie	exon	23079547	23080809	1000	-	.	gene_id "MSTRG.55407"; transcript_id "MSTRG.55407.214"; exon_number "15";
chr14	StringTie	exon	23081748	23081836	1000	-	.	gene_id "MSTRG.55407"; transcript_id "MSTRG.55407.214"; exon_number "16";
chr14	StringTie	exon	23089982	23090101	1000	-	.	gene_id "MSTRG.55407"; transcript_id "MSTRG.55407.214"; exon_number "17";
chr14	StringTie	exon	23090522	23090633	1000	-	.	gene_id "MSTRG.55407"; transcript_id "MSTRG.55407.214"; exon_number "18";
chr14	StringTie	exon	23093479	23093544	1000	-	.	gene_id "MSTRG.55407"; transcript_id "MSTRG.55407.214"; exon_number "19";
chr14	StringTie	exon	23094975	23095187	1000	-	.	gene_id "MSTRG.55407"; transcript_id "MSTRG.55407.214"; exon_number "20";
chr14	StringTie	transcript	23058519	23097644	1000	-	.	gene_id "MSTRG.55407"; transcript_id "MSTRG.55407.215";
chr14	StringTie	exon	23058519	23059474	1000	-	.	gene_id "MSTRG.55407"; transcript_id "MSTRG.55407.215"; exon_number "1";
chr14	StringTie	exon	23061084	23061184	1000	-	.	gene_id "MSTRG.55407"; transcript_id "MSTRG.55407.215"; exon_number "2";
chr14	StringTie	exon	23061298	23061622	1000	-	.	gene_id "MSTRG.55407"; transcript_id "MSTRG.55407.215"; exon_number "3";
chr14	StringTie	exon	23062168	23062275	1000	-	.	gene_id "MSTRG.55407"; transcript_id "MSTRG.55407.215"; exon_number "4";
chr14	StringTie	exon	23062416	23062504	1000	-	.	gene_id "MSTRG.55407"; transcript_id "MSTRG.55407.215"; exon_number "5";
chr14	StringTie	exon	23062929	23063074	1000	-	.	gene_id "MSTRG.55407"; transcript_id "MSTRG.55407.215"; exon_number "6";
chr14	StringTie	exon	23063436	23063577	1000	-	.	gene_id "MSTRG.55407"; transcript_id "MSTRG.55407.215"; exon_number "7";
chr14	StringTie	exon	23064105	23064221	1000	-	.	gene_id "MSTRG.55407"; transcript_id "MSTRG.55407.215"; exon_number "8";
chr14	StringTie	exon	23064355	23064488	1000	-	.	gene_id "MSTRG.55407"; transcript_id "MSTRG.55407.215"; exon_number "9";
chr14	StringTie	exon	23065966	23066008	1000	-	.	gene_id "MSTRG.55407"; transcript_id "MSTRG.55407.215"; exon_number "10";
chr14	StringTie	exon	23067314	23069617	1000	-	.	gene_id "MSTRG.55407"; transcript_id "MSTRG.55407.215"; exon_number "11";
chr14	StringTie	exon	23078151	23078266	1000	-	.	gene_id "MSTRG.55407"; transcript_id "MSTRG.55407.215"; exon_number "12";
chr14	StringTie	exon	23078820	23079038	1000	-	.	gene_id "MSTRG.55407"; transcript_id "MSTRG.55407.215"; exon_number "13";
chr14	StringTie	exon	23079547	23080809	1000	-	.	gene_id "MSTRG.55407"; transcript_id "MSTRG.55407.215"; exon_number "14";
chr14	StringTie	exon	23081748	23081836	1000	-	.	gene_id "MSTRG.55407"; transcript_id "MSTRG.55407.215"; exon_number "15";
chr14	StringTie	exon	23089982	23090101	1000	-	.	gene_id "MSTRG.55407"; transcript_id "MSTRG.55407.215"; exon_number "16";
chr14	StringTie	exon	23090522	23090633	1000	-	.	gene_id "MSTRG.55407"; transcript_id "MSTRG.55407.215"; exon_number "17";
chr14	StringTie	exon	23093479	23093544	1000	-	.	gene_id "MSTRG.55407"; transcript_id "MSTRG.55407.215"; exon_number "18";
chr14	StringTie	exon	23094975	23097644	1000	-	.	gene_id "MSTRG.55407"; transcript_id "MSTRG.55407.215"; exon_number "19";
chr14	StringTie	transcript	23058519	23072939	1000	-	.	gene_id "MSTRG.55407"; transcript_id "MSTRG.55407.216";
chr14	StringTie	exon	23058519	23059474	1000	-	.	gene_id "MSTRG.55407"; transcript_id "MSTRG.55407.216"; exon_number "1";
chr14	StringTie	exon	23061084	23061184	1000	-	.	gene_id "MSTRG.55407"; transcript_id "MSTRG.55407.216"; exon_number "2";
chr14	StringTie	exon	23061298	23061622	1000	-	.	gene_id "MSTRG.55407"; transcript_id "MSTRG.55407.216"; exon_number "3";
chr14	StringTie	exon	23062168	23062275	1000	-	.	gene_id "MSTRG.55407"; transcript_id "MSTRG.55407.216"; exon_number "4";
chr14	StringTie	exon	23062416	23062523	1000	-	.	gene_id "MSTRG.55407"; transcript_id "MSTRG.55407.216"; exon_number "5";
chr14	StringTie	exon	23062929	23063037	1000	-	.	gene_id "MSTRG.55407"; transcript_id "MSTRG.55407.216"; exon_number "6";
chr14	StringTie	exon	23063436	23063577	1000	-	.	gene_id "MSTRG.55407"; transcript_id "MSTRG.55407.216"; exon_number "7";
chr14	StringTie	exon	23064105	23064257	1000	-	.	gene_id "MSTRG.55407"; transcript_id "MSTRG.55407.216"; exon_number "8";
chr14	StringTie	exon	23064355	23064488	1000	-	.	gene_id "MSTRG.55407"; transcript_id "MSTRG.55407.216"; exon_number "9";
chr14	StringTie	exon	23065966	23069617	1000	-	.	gene_id "MSTRG.55407"; transcript_id "MSTRG.55407.216"; exon_number "10";
chr14	StringTie	exon	23071125	23072939	1000	-	.	gene_id "MSTRG.55407"; transcript_id "MSTRG.55407.216"; exon_number "11";
chr14	StringTie	transcript	23058519	23090624	1000	-	.	gene_id "MSTRG.55407"; transcript_id "MSTRG.55407.217";
chr14	StringTie	exon	23058519	23059474	1000	-	.	gene_id "MSTRG.55407"; transcript_id "MSTRG.55407.217"; exon_number "1";
chr14	StringTie	exon	23061084	23061184	1000	-	.	gene_id "MSTRG.55407"; transcript_id "MSTRG.55407.217"; exon_number "2";
chr14	StringTie	exon	23061298	23061622	1000	-	.	gene_id "MSTRG.55407"; transcript_id "MSTRG.55407.217"; exon_number "3";
chr14	StringTie	exon	23062168	23062275	1000	-	.	gene_id "MSTRG.55407"; transcript_id "MSTRG.55407.217"; exon_number "4";
chr14	StringTie	exon	23062416	23062523	1000	-	.	gene_id "MSTRG.55407"; transcript_id "MSTRG.55407.217"; exon_number "5";
chr14	StringTie	exon	23062929	23063037	1000	-	.	gene_id "MSTRG.55407"; transcript_id "MSTRG.55407.217"; exon_number "6";
chr14	StringTie	exon	23063436	23063577	1000	-	.	gene_id "MSTRG.55407"; transcript_id "MSTRG.55407.217"; exon_number "7";
chr14	StringTie	exon	23064105	23064257	1000	-	.	gene_id "MSTRG.55407"; transcript_id "MSTRG.55407.217"; exon_number "8";
chr14	StringTie	exon	23064355	23064488	1000	-	.	gene_id "MSTRG.55407"; transcript_id "MSTRG.55407.217"; exon_number "9";
chr14	StringTie	exon	23065966	23066008	1000	-	.	gene_id "MSTRG.55407"; transcript_id "MSTRG.55407.217"; exon_number "10";
chr14	StringTie	exon	23069476	23069617	1000	-	.	gene_id "MSTRG.55407"; transcript_id "MSTRG.55407.217"; exon_number "11";
chr14	StringTie	exon	23078151	23078266	1000	-	.	gene_id "MSTRG.55407"; transcript_id "MSTRG.55407.217"; exon_number "12";
chr14	StringTie	exon	23078820	23079038	1000	-	.	gene_id "MSTRG.55407"; transcript_id "MSTRG.55407.217"; exon_number "13";
chr14	StringTie	exon	23079547	23080809	1000	-	.	gene_id "MSTRG.55407"; transcript_id "MSTRG.55407.217"; exon_number "14";
chr14	StringTie	exon	23081748	23081836	1000	-	.	gene_id "MSTRG.55407"; transcript_id "MSTRG.55407.217"; exon_number "15";
chr14	StringTie	exon	23090522	23090624	1000	-	.	gene_id "MSTRG.55407"; transcript_id "MSTRG.55407.217"; exon_number "16";
chr14	StringTie	transcript	23058520	23095151	1000	-	.	gene_id "MSTRG.55407"; transcript_id "MSTRG.55407.218";
chr14	StringTie	exon	23058520	23059474	1000	-	.	gene_id "MSTRG.55407"; transcript_id "MSTRG.55407.218"; exon_number "1";
chr14	StringTie	exon	23061084	23061184	1000	-	.	gene_id "MSTRG.55407"; transcript_id "MSTRG.55407.218"; exon_number "2";
chr14	StringTie	exon	23061298	23061622	1000	-	.	gene_id "MSTRG.55407"; transcript_id "MSTRG.55407.218"; exon_number "3";
chr14	StringTie	exon	23062168	23062275	1000	-	.	gene_id "MSTRG.55407"; transcript_id "MSTRG.55407.218"; exon_number "4";
chr14	StringTie	exon	23062416	23062523	1000	-	.	gene_id "MSTRG.55407"; transcript_id "MSTRG.55407.218"; exon_number "5";
chr14	StringTie	exon	23062929	23063074	1000	-	.	gene_id "MSTRG.55407"; transcript_id "MSTRG.55407.218"; exon_number "6";
chr14	StringTie	exon	23063436	23063577	1000	-	.	gene_id "MSTRG.55407"; transcript_id "MSTRG.55407.218"; exon_number "7";
chr14	StringTie	exon	23064105	23064221	1000	-	.	gene_id "MSTRG.55407"; transcript_id "MSTRG.55407.218"; exon_number "8";
chr14	StringTie	exon	23064355	23064488	1000	-	.	gene_id "MSTRG.55407"; transcript_id "MSTRG.55407.218"; exon_number "9";
chr14	StringTie	exon	23065966	23068701	1000	-	.	gene_id "MSTRG.55407"; transcript_id "MSTRG.55407.218"; exon_number "10";
chr14	StringTie	exon	23069476	23069617	1000	-	.	gene_id "MSTRG.55407"; transcript_id "MSTRG.55407.218"; exon_number "11";
chr14	StringTie	exon	23078151	23078266	1000	-	.	gene_id "MSTRG.55407"; transcript_id "MSTRG.55407.218"; exon_number "12";
chr14	StringTie	exon	23078820	23079038	1000	-	.	gene_id "MSTRG.55407"; transcript_id "MSTRG.55407.218"; exon_number "13";
chr14	StringTie	exon	23079547	23080809	1000	-	.	gene_id "MSTRG.55407"; transcript_id "MSTRG.55407.218"; exon_number "14";
chr14	StringTie	exon	23081748	23081836	1000	-	.	gene_id "MSTRG.55407"; transcript_id "MSTRG.55407.218"; exon_number "15";
chr14	StringTie	exon	23090522	23090633	1000	-	.	gene_id "MSTRG.55407"; transcript_id "MSTRG.55407.218"; exon_number "16";
chr14	StringTie	exon	23093479	23093543	1000	-	.	gene_id "MSTRG.55407"; transcript_id "MSTRG.55407.218"; exon_number "17";
chr14	StringTie	exon	23094975	23095151	1000	-	.	gene_id "MSTRG.55407"; transcript_id "MSTRG.55407.218"; exon_number "18";
chr14	StringTie	transcript	23058520	23095150	1000	-	.	gene_id "MSTRG.55407"; transcript_id "MSTRG.55407.219";
chr14	StringTie	exon	23058520	23059474	1000	-	.	gene_id "MSTRG.55407"; transcript_id "MSTRG.55407.219"; exon_number "1";
chr14	StringTie	exon	23061084	23061184	1000	-	.	gene_id "MSTRG.55407"; transcript_id "MSTRG.55407.219"; exon_number "2";
chr14	StringTie	exon	23061298	23061622	1000	-	.	gene_id "MSTRG.55407"; transcript_id "MSTRG.55407.219"; exon_number "3";
chr14	StringTie	exon	23062168	23062275	1000	-	.	gene_id "MSTRG.55407"; transcript_id "MSTRG.55407.219"; exon_number "4";
chr14	StringTie	exon	23062416	23062523	1000	-	.	gene_id "MSTRG.55407"; transcript_id "MSTRG.55407.219"; exon_number "5";
chr14	StringTie	exon	23062929	23063074	1000	-	.	gene_id "MSTRG.55407"; transcript_id "MSTRG.55407.219"; exon_number "6";
chr14	StringTie	exon	23063436	23063577	1000	-	.	gene_id "MSTRG.55407"; transcript_id "MSTRG.55407.219"; exon_number "7";
chr14	StringTie	exon	23064105	23064257	1000	-	.	gene_id "MSTRG.55407"; transcript_id "MSTRG.55407.219"; exon_number "8";
chr14	StringTie	exon	23064355	23064485	1000	-	.	gene_id "MSTRG.55407"; transcript_id "MSTRG.55407.219"; exon_number "9";
chr14	StringTie	exon	23065966	23066008	1000	-	.	gene_id "MSTRG.55407"; transcript_id "MSTRG.55407.219"; exon_number "10";
chr14	StringTie	exon	23067304	23068671	1000	-	.	gene_id "MSTRG.55407"; transcript_id "MSTRG.55407.219"; exon_number "11";
chr14	StringTie	exon	23069476	23069617	1000	-	.	gene_id "MSTRG.55407"; transcript_id "MSTRG.55407.219"; exon_number "12";
chr14	StringTie	exon	23078151	23078266	1000	-	.	gene_id "MSTRG.55407"; transcript_id "MSTRG.55407.219"; exon_number "13";
chr14	StringTie	exon	23078820	23079038	1000	-	.	gene_id "MSTRG.55407"; transcript_id "MSTRG.55407.219"; exon_number "14";
chr14	StringTie	exon	23079547	23080809	1000	-	.	gene_id "MSTRG.55407"; transcript_id "MSTRG.55407.219"; exon_number "15";
chr14	StringTie	exon	23081748	23081836	1000	-	.	gene_id "MSTRG.55407"; transcript_id "MSTRG.55407.219"; exon_number "16";
chr14	StringTie	exon	23089982	23090101	1000	-	.	gene_id "MSTRG.55407"; transcript_id "MSTRG.55407.219"; exon_number "17";
chr14	StringTie	exon	23090522	23090633	1000	-	.	gene_id "MSTRG.55407"; transcript_id "MSTRG.55407.219"; exon_number "18";
chr14	StringTie	exon	23093479	23093544	1000	-	.	gene_id "MSTRG.55407"; transcript_id "MSTRG.55407.219"; exon_number "19";
chr14	StringTie	exon	23094975	23095150	1000	-	.	gene_id "MSTRG.55407"; transcript_id "MSTRG.55407.219"; exon_number "20";
chr14	StringTie	transcript	23047038	23056064	1000	-	.	gene_id "MSTRG.55407"; transcript_id "MSTRG.55407.22";
chr14	StringTie	exon	23047038	23047374	1000	-	.	gene_id "MSTRG.55407"; transcript_id "MSTRG.55407.22"; exon_number "1";
chr14	StringTie	exon	23047461	23048479	1000	-	.	gene_id "MSTRG.55407"; transcript_id "MSTRG.55407.22"; exon_number "2";
chr14	StringTie	exon	23049027	23049275	1000	-	.	gene_id "MSTRG.55407"; transcript_id "MSTRG.55407.22"; exon_number "3";
chr14	StringTie	exon	23049627	23049738	1000	-	.	gene_id "MSTRG.55407"; transcript_id "MSTRG.55407.22"; exon_number "4";
chr14	StringTie	exon	23049822	23052083	1000	-	.	gene_id "MSTRG.55407"; transcript_id "MSTRG.55407.22"; exon_number "5";
chr14	StringTie	exon	23052473	23052609	1000	-	.	gene_id "MSTRG.55407"; transcript_id "MSTRG.55407.22"; exon_number "6";
chr14	StringTie	exon	23053496	23053749	1000	-	.	gene_id "MSTRG.55407"; transcript_id "MSTRG.55407.22"; exon_number "7";
chr14	StringTie	exon	23054141	23054328	1000	-	.	gene_id "MSTRG.55407"; transcript_id "MSTRG.55407.22"; exon_number "8";
chr14	StringTie	exon	23054506	23054673	1000	-	.	gene_id "MSTRG.55407"; transcript_id "MSTRG.55407.22"; exon_number "9";
chr14	StringTie	exon	23054747	23054866	1000	-	.	gene_id "MSTRG.55407"; transcript_id "MSTRG.55407.22"; exon_number "10";
chr14	StringTie	exon	23055059	23055353	1000	-	.	gene_id "MSTRG.55407"; transcript_id "MSTRG.55407.22"; exon_number "11";
chr14	StringTie	exon	23055533	23055857	1000	-	.	gene_id "MSTRG.55407"; transcript_id "MSTRG.55407.22"; exon_number "12";
chr14	StringTie	exon	23056033	23056064	1000	-	.	gene_id "MSTRG.55407"; transcript_id "MSTRG.55407.22"; exon_number "13";
chr14	StringTie	transcript	23058521	23095151	1000	-	.	gene_id "MSTRG.55407"; transcript_id "MSTRG.55407.220";
chr14	StringTie	exon	23058521	23059474	1000	-	.	gene_id "MSTRG.55407"; transcript_id "MSTRG.55407.220"; exon_number "1";
chr14	StringTie	exon	23061084	23061184	1000	-	.	gene_id "MSTRG.55407"; transcript_id "MSTRG.55407.220"; exon_number "2";
chr14	StringTie	exon	23061298	23061622	1000	-	.	gene_id "MSTRG.55407"; transcript_id "MSTRG.55407.220"; exon_number "3";
chr14	StringTie	exon	23062168	23062275	1000	-	.	gene_id "MSTRG.55407"; transcript_id "MSTRG.55407.220"; exon_number "4";
chr14	StringTie	exon	23062416	23062523	1000	-	.	gene_id "MSTRG.55407"; transcript_id "MSTRG.55407.220"; exon_number "5";
chr14	StringTie	exon	23062929	23063065	1000	-	.	gene_id "MSTRG.55407"; transcript_id "MSTRG.55407.220"; exon_number "6";
chr14	StringTie	exon	23063436	23063577	1000	-	.	gene_id "MSTRG.55407"; transcript_id "MSTRG.55407.220"; exon_number "7";
chr14	StringTie	exon	23064105	23064221	1000	-	.	gene_id "MSTRG.55407"; transcript_id "MSTRG.55407.220"; exon_number "8";
chr14	StringTie	exon	23064355	23064488	1000	-	.	gene_id "MSTRG.55407"; transcript_id "MSTRG.55407.220"; exon_number "9";
chr14	StringTie	exon	23065966	23066008	1000	-	.	gene_id "MSTRG.55407"; transcript_id "MSTRG.55407.220"; exon_number "10";
chr14	StringTie	exon	23067342	23068701	1000	-	.	gene_id "MSTRG.55407"; transcript_id "MSTRG.55407.220"; exon_number "11";
chr14	StringTie	exon	23069476	23069617	1000	-	.	gene_id "MSTRG.55407"; transcript_id "MSTRG.55407.220"; exon_number "12";
chr14	StringTie	exon	23078151	23078266	1000	-	.	gene_id "MSTRG.55407"; transcript_id "MSTRG.55407.220"; exon_number "13";
chr14	StringTie	exon	23078820	23079038	1000	-	.	gene_id "MSTRG.55407"; transcript_id "MSTRG.55407.220"; exon_number "14";
chr14	StringTie	exon	23079547	23080809	1000	-	.	gene_id "MSTRG.55407"; transcript_id "MSTRG.55407.220"; exon_number "15";
chr14	StringTie	exon	23081748	23081836	1000	-	.	gene_id "MSTRG.55407"; transcript_id "MSTRG.55407.220"; exon_number "16";
chr14	StringTie	exon	23090522	23090633	1000	-	.	gene_id "MSTRG.55407"; transcript_id "MSTRG.55407.220"; exon_number "17";
chr14	StringTie	exon	23093479	23093544	1000	-	.	gene_id "MSTRG.55407"; transcript_id "MSTRG.55407.220"; exon_number "18";
chr14	StringTie	exon	23094975	23095151	1000	-	.	gene_id "MSTRG.55407"; transcript_id "MSTRG.55407.220"; exon_number "19";
chr14	StringTie	transcript	23058522	23090031	1000	-	.	gene_id "MSTRG.55407"; transcript_id "MSTRG.55407.221";
chr14	StringTie	exon	23058522	23059474	1000	-	.	gene_id "MSTRG.55407"; transcript_id "MSTRG.55407.221"; exon_number "1";
chr14	StringTie	exon	23061084	23061184	1000	-	.	gene_id "MSTRG.55407"; transcript_id "MSTRG.55407.221"; exon_number "2";
chr14	StringTie	exon	23061298	23061622	1000	-	.	gene_id "MSTRG.55407"; transcript_id "MSTRG.55407.221"; exon_number "3";
chr14	StringTie	exon	23062168	23062275	1000	-	.	gene_id "MSTRG.55407"; transcript_id "MSTRG.55407.221"; exon_number "4";
chr14	StringTie	exon	23062416	23062523	1000	-	.	gene_id "MSTRG.55407"; transcript_id "MSTRG.55407.221"; exon_number "5";
chr14	StringTie	exon	23062929	23063074	1000	-	.	gene_id "MSTRG.55407"; transcript_id "MSTRG.55407.221"; exon_number "6";
chr14	StringTie	exon	23063436	23063577	1000	-	.	gene_id "MSTRG.55407"; transcript_id "MSTRG.55407.221"; exon_number "7";
chr14	StringTie	exon	23064105	23064257	1000	-	.	gene_id "MSTRG.55407"; transcript_id "MSTRG.55407.221"; exon_number "8";
chr14	StringTie	exon	23064355	23064488	1000	-	.	gene_id "MSTRG.55407"; transcript_id "MSTRG.55407.221"; exon_number "9";
chr14	StringTie	exon	23065966	23066008	1000	-	.	gene_id "MSTRG.55407"; transcript_id "MSTRG.55407.221"; exon_number "10";
chr14	StringTie	exon	23067342	23068701	1000	-	.	gene_id "MSTRG.55407"; transcript_id "MSTRG.55407.221"; exon_number "11";
chr14	StringTie	exon	23069476	23069617	1000	-	.	gene_id "MSTRG.55407"; transcript_id "MSTRG.55407.221"; exon_number "12";
chr14	StringTie	exon	23078151	23078266	1000	-	.	gene_id "MSTRG.55407"; transcript_id "MSTRG.55407.221"; exon_number "13";
chr14	StringTie	exon	23078820	23079038	1000	-	.	gene_id "MSTRG.55407"; transcript_id "MSTRG.55407.221"; exon_number "14";
chr14	StringTie	exon	23079547	23080809	1000	-	.	gene_id "MSTRG.55407"; transcript_id "MSTRG.55407.221"; exon_number "15";
chr14	StringTie	exon	23081748	23081836	1000	-	.	gene_id "MSTRG.55407"; transcript_id "MSTRG.55407.221"; exon_number "16";
chr14	StringTie	exon	23089982	23090031	1000	-	.	gene_id "MSTRG.55407"; transcript_id "MSTRG.55407.221"; exon_number "17";
chr14	StringTie	transcript	23058523	23095175	1000	-	.	gene_id "MSTRG.55407"; transcript_id "MSTRG.55407.222";
chr14	StringTie	exon	23058523	23059474	1000	-	.	gene_id "MSTRG.55407"; transcript_id "MSTRG.55407.222"; exon_number "1";
chr14	StringTie	exon	23061084	23061184	1000	-	.	gene_id "MSTRG.55407"; transcript_id "MSTRG.55407.222"; exon_number "2";
chr14	StringTie	exon	23061298	23061622	1000	-	.	gene_id "MSTRG.55407"; transcript_id "MSTRG.55407.222"; exon_number "3";
chr14	StringTie	exon	23062168	23062275	1000	-	.	gene_id "MSTRG.55407"; transcript_id "MSTRG.55407.222"; exon_number "4";
chr14	StringTie	exon	23062416	23062504	1000	-	.	gene_id "MSTRG.55407"; transcript_id "MSTRG.55407.222"; exon_number "5";
chr14	StringTie	exon	23062929	23063074	1000	-	.	gene_id "MSTRG.55407"; transcript_id "MSTRG.55407.222"; exon_number "6";
chr14	StringTie	exon	23063436	23063577	1000	-	.	gene_id "MSTRG.55407"; transcript_id "MSTRG.55407.222"; exon_number "7";
chr14	StringTie	exon	23064105	23064485	1000	-	.	gene_id "MSTRG.55407"; transcript_id "MSTRG.55407.222"; exon_number "8";
chr14	StringTie	exon	23065966	23066008	1000	-	.	gene_id "MSTRG.55407"; transcript_id "MSTRG.55407.222"; exon_number "9";
chr14	StringTie	exon	23067314	23069617	1000	-	.	gene_id "MSTRG.55407"; transcript_id "MSTRG.55407.222"; exon_number "10";
chr14	StringTie	exon	23078151	23078266	1000	-	.	gene_id "MSTRG.55407"; transcript_id "MSTRG.55407.222"; exon_number "11";
chr14	StringTie	exon	23078820	23079038	1000	-	.	gene_id "MSTRG.55407"; transcript_id "MSTRG.55407.222"; exon_number "12";
chr14	StringTie	exon	23079547	23080809	1000	-	.	gene_id "MSTRG.55407"; transcript_id "MSTRG.55407.222"; exon_number "13";
chr14	StringTie	exon	23081748	23081836	1000	-	.	gene_id "MSTRG.55407"; transcript_id "MSTRG.55407.222"; exon_number "14";
chr14	StringTie	exon	23090522	23090633	1000	-	.	gene_id "MSTRG.55407"; transcript_id "MSTRG.55407.222"; exon_number "15";
chr14	StringTie	exon	23093479	23093544	1000	-	.	gene_id "MSTRG.55407"; transcript_id "MSTRG.55407.222"; exon_number "16";
chr14	StringTie	exon	23094975	23095175	1000	-	.	gene_id "MSTRG.55407"; transcript_id "MSTRG.55407.222"; exon_number "17";
chr14	StringTie	transcript	23058524	23071581	1000	-	.	gene_id "MSTRG.55407"; transcript_id "MSTRG.55407.223";
chr14	StringTie	exon	23058524	23059474	1000	-	.	gene_id "MSTRG.55407"; transcript_id "MSTRG.55407.223"; exon_number "1";
chr14	StringTie	exon	23061084	23061184	1000	-	.	gene_id "MSTRG.55407"; transcript_id "MSTRG.55407.223"; exon_number "2";
chr14	StringTie	exon	23061298	23061622	1000	-	.	gene_id "MSTRG.55407"; transcript_id "MSTRG.55407.223"; exon_number "3";
chr14	StringTie	exon	23062168	23062275	1000	-	.	gene_id "MSTRG.55407"; transcript_id "MSTRG.55407.223"; exon_number "4";
chr14	StringTie	exon	23062416	23062523	1000	-	.	gene_id "MSTRG.55407"; transcript_id "MSTRG.55407.223"; exon_number "5";
chr14	StringTie	exon	23062929	23063074	1000	-	.	gene_id "MSTRG.55407"; transcript_id "MSTRG.55407.223"; exon_number "6";
chr14	StringTie	exon	23063436	23063577	1000	-	.	gene_id "MSTRG.55407"; transcript_id "MSTRG.55407.223"; exon_number "7";
chr14	StringTie	exon	23064105	23064257	1000	-	.	gene_id "MSTRG.55407"; transcript_id "MSTRG.55407.223"; exon_number "8";
chr14	StringTie	exon	23064355	23068671	1000	-	.	gene_id "MSTRG.55407"; transcript_id "MSTRG.55407.223"; exon_number "9";
chr14	StringTie	exon	23069476	23069617	1000	-	.	gene_id "MSTRG.55407"; transcript_id "MSTRG.55407.223"; exon_number "10";
chr14	StringTie	exon	23071125	23071581	1000	-	.	gene_id "MSTRG.55407"; transcript_id "MSTRG.55407.223"; exon_number "11";
chr14	StringTie	transcript	23058524	23095145	1000	-	.	gene_id "MSTRG.55407"; transcript_id "MSTRG.55407.224";
chr14	StringTie	exon	23058524	23059474	1000	-	.	gene_id "MSTRG.55407"; transcript_id "MSTRG.55407.224"; exon_number "1";
chr14	StringTie	exon	23061084	23061184	1000	-	.	gene_id "MSTRG.55407"; transcript_id "MSTRG.55407.224"; exon_number "2";
chr14	StringTie	exon	23061298	23061622	1000	-	.	gene_id "MSTRG.55407"; transcript_id "MSTRG.55407.224"; exon_number "3";
chr14	StringTie	exon	23062168	23062275	1000	-	.	gene_id "MSTRG.55407"; transcript_id "MSTRG.55407.224"; exon_number "4";
chr14	StringTie	exon	23062416	23062523	1000	-	.	gene_id "MSTRG.55407"; transcript_id "MSTRG.55407.224"; exon_number "5";
chr14	StringTie	exon	23062929	23063074	1000	-	.	gene_id "MSTRG.55407"; transcript_id "MSTRG.55407.224"; exon_number "6";
chr14	StringTie	exon	23063436	23063577	1000	-	.	gene_id "MSTRG.55407"; transcript_id "MSTRG.55407.224"; exon_number "7";
chr14	StringTie	exon	23064105	23064221	1000	-	.	gene_id "MSTRG.55407"; transcript_id "MSTRG.55407.224"; exon_number "8";
chr14	StringTie	exon	23064355	23064485	1000	-	.	gene_id "MSTRG.55407"; transcript_id "MSTRG.55407.224"; exon_number "9";
chr14	StringTie	exon	23065966	23068464	1000	-	.	gene_id "MSTRG.55407"; transcript_id "MSTRG.55407.224"; exon_number "10";
chr14	StringTie	exon	23069476	23069617	1000	-	.	gene_id "MSTRG.55407"; transcript_id "MSTRG.55407.224"; exon_number "11";
chr14	StringTie	exon	23078151	23078266	1000	-	.	gene_id "MSTRG.55407"; transcript_id "MSTRG.55407.224"; exon_number "12";
chr14	StringTie	exon	23078820	23079038	1000	-	.	gene_id "MSTRG.55407"; transcript_id "MSTRG.55407.224"; exon_number "13";
chr14	StringTie	exon	23079547	23080809	1000	-	.	gene_id "MSTRG.55407"; transcript_id "MSTRG.55407.224"; exon_number "14";
chr14	StringTie	exon	23081748	23081836	1000	-	.	gene_id "MSTRG.55407"; transcript_id "MSTRG.55407.224"; exon_number "15";
chr14	StringTie	exon	23089982	23090101	1000	-	.	gene_id "MSTRG.55407"; transcript_id "MSTRG.55407.224"; exon_number "16";
chr14	StringTie	exon	23090522	23090633	1000	-	.	gene_id "MSTRG.55407"; transcript_id "MSTRG.55407.224"; exon_number "17";
chr14	StringTie	exon	23093479	23093544	1000	-	.	gene_id "MSTRG.55407"; transcript_id "MSTRG.55407.224"; exon_number "18";
chr14	StringTie	exon	23094975	23095145	1000	-	.	gene_id "MSTRG.55407"; transcript_id "MSTRG.55407.224"; exon_number "19";
chr14	StringTie	transcript	23058524	23097641	1000	-	.	gene_id "MSTRG.55407"; transcript_id "MSTRG.55407.225";
chr14	StringTie	exon	23058524	23059474	1000	-	.	gene_id "MSTRG.55407"; transcript_id "MSTRG.55407.225"; exon_number "1";
chr14	StringTie	exon	23061084	23061184	1000	-	.	gene_id "MSTRG.55407"; transcript_id "MSTRG.55407.225"; exon_number "2";
chr14	StringTie	exon	23061298	23061622	1000	-	.	gene_id "MSTRG.55407"; transcript_id "MSTRG.55407.225"; exon_number "3";
chr14	StringTie	exon	23062168	23062275	1000	-	.	gene_id "MSTRG.55407"; transcript_id "MSTRG.55407.225"; exon_number "4";
chr14	StringTie	exon	23062416	23062523	1000	-	.	gene_id "MSTRG.55407"; transcript_id "MSTRG.55407.225"; exon_number "5";
chr14	StringTie	exon	23062929	23063074	1000	-	.	gene_id "MSTRG.55407"; transcript_id "MSTRG.55407.225"; exon_number "6";
chr14	StringTie	exon	23063436	23063577	1000	-	.	gene_id "MSTRG.55407"; transcript_id "MSTRG.55407.225"; exon_number "7";
chr14	StringTie	exon	23064105	23064257	1000	-	.	gene_id "MSTRG.55407"; transcript_id "MSTRG.55407.225"; exon_number "8";
chr14	StringTie	exon	23064355	23064485	1000	-	.	gene_id "MSTRG.55407"; transcript_id "MSTRG.55407.225"; exon_number "9";
chr14	StringTie	exon	23065966	23066008	1000	-	.	gene_id "MSTRG.55407"; transcript_id "MSTRG.55407.225"; exon_number "10";
chr14	StringTie	exon	23067304	23068701	1000	-	.	gene_id "MSTRG.55407"; transcript_id "MSTRG.55407.225"; exon_number "11";
chr14	StringTie	exon	23069476	23069617	1000	-	.	gene_id "MSTRG.55407"; transcript_id "MSTRG.55407.225"; exon_number "12";
chr14	StringTie	exon	23078151	23078266	1000	-	.	gene_id "MSTRG.55407"; transcript_id "MSTRG.55407.225"; exon_number "13";
chr14	StringTie	exon	23078820	23079038	1000	-	.	gene_id "MSTRG.55407"; transcript_id "MSTRG.55407.225"; exon_number "14";
chr14	StringTie	exon	23079547	23080809	1000	-	.	gene_id "MSTRG.55407"; transcript_id "MSTRG.55407.225"; exon_number "15";
chr14	StringTie	exon	23081748	23081836	1000	-	.	gene_id "MSTRG.55407"; transcript_id "MSTRG.55407.225"; exon_number "16";
chr14	StringTie	exon	23090522	23090633	1000	-	.	gene_id "MSTRG.55407"; transcript_id "MSTRG.55407.225"; exon_number "17";
chr14	StringTie	exon	23093479	23093544	1000	-	.	gene_id "MSTRG.55407"; transcript_id "MSTRG.55407.225"; exon_number "18";
chr14	StringTie	exon	23094975	23097641	1000	-	.	gene_id "MSTRG.55407"; transcript_id "MSTRG.55407.225"; exon_number "19";
chr14	StringTie	transcript	23058526	23071670	1000	-	.	gene_id "MSTRG.55407"; transcript_id "MSTRG.55407.226";
chr14	StringTie	exon	23058526	23059474	1000	-	.	gene_id "MSTRG.55407"; transcript_id "MSTRG.55407.226"; exon_number "1";
chr14	StringTie	exon	23061084	23061184	1000	-	.	gene_id "MSTRG.55407"; transcript_id "MSTRG.55407.226"; exon_number "2";
chr14	StringTie	exon	23061298	23061622	1000	-	.	gene_id "MSTRG.55407"; transcript_id "MSTRG.55407.226"; exon_number "3";
chr14	StringTie	exon	23062168	23062275	1000	-	.	gene_id "MSTRG.55407"; transcript_id "MSTRG.55407.226"; exon_number "4";
chr14	StringTie	exon	23062416	23062523	1000	-	.	gene_id "MSTRG.55407"; transcript_id "MSTRG.55407.226"; exon_number "5";
chr14	StringTie	exon	23062929	23063074	1000	-	.	gene_id "MSTRG.55407"; transcript_id "MSTRG.55407.226"; exon_number "6";
chr14	StringTie	exon	23063436	23063577	1000	-	.	gene_id "MSTRG.55407"; transcript_id "MSTRG.55407.226"; exon_number "7";
chr14	StringTie	exon	23064105	23064257	1000	-	.	gene_id "MSTRG.55407"; transcript_id "MSTRG.55407.226"; exon_number "8";
chr14	StringTie	exon	23064355	23064488	1000	-	.	gene_id "MSTRG.55407"; transcript_id "MSTRG.55407.226"; exon_number "9";
chr14	StringTie	exon	23065966	23066008	1000	-	.	gene_id "MSTRG.55407"; transcript_id "MSTRG.55407.226"; exon_number "10";
chr14	StringTie	exon	23067314	23068464	1000	-	.	gene_id "MSTRG.55407"; transcript_id "MSTRG.55407.226"; exon_number "11";
chr14	StringTie	exon	23069476	23069617	1000	-	.	gene_id "MSTRG.55407"; transcript_id "MSTRG.55407.226"; exon_number "12";
chr14	StringTie	exon	23071125	23071186	1000	-	.	gene_id "MSTRG.55407"; transcript_id "MSTRG.55407.226"; exon_number "13";
chr14	StringTie	exon	23071427	23071670	1000	-	.	gene_id "MSTRG.55407"; transcript_id "MSTRG.55407.226"; exon_number "14";
chr14	StringTie	transcript	23058526	23097589	1000	-	.	gene_id "MSTRG.55407"; transcript_id "MSTRG.55407.227";
chr14	StringTie	exon	23058526	23059474	1000	-	.	gene_id "MSTRG.55407"; transcript_id "MSTRG.55407.227"; exon_number "1";
chr14	StringTie	exon	23061084	23061184	1000	-	.	gene_id "MSTRG.55407"; transcript_id "MSTRG.55407.227"; exon_number "2";
chr14	StringTie	exon	23061298	23061622	1000	-	.	gene_id "MSTRG.55407"; transcript_id "MSTRG.55407.227"; exon_number "3";
chr14	StringTie	exon	23062168	23062275	1000	-	.	gene_id "MSTRG.55407"; transcript_id "MSTRG.55407.227"; exon_number "4";
chr14	StringTie	exon	23062416	23062523	1000	-	.	gene_id "MSTRG.55407"; transcript_id "MSTRG.55407.227"; exon_number "5";
chr14	StringTie	exon	23062929	23063074	1000	-	.	gene_id "MSTRG.55407"; transcript_id "MSTRG.55407.227"; exon_number "6";
chr14	StringTie	exon	23063436	23063487	1000	-	.	gene_id "MSTRG.55407"; transcript_id "MSTRG.55407.227"; exon_number "7";
chr14	StringTie	exon	23064105	23064257	1000	-	.	gene_id "MSTRG.55407"; transcript_id "MSTRG.55407.227"; exon_number "8";
chr14	StringTie	exon	23064355	23064488	1000	-	.	gene_id "MSTRG.55407"; transcript_id "MSTRG.55407.227"; exon_number "9";
chr14	StringTie	exon	23065966	23069617	1000	-	.	gene_id "MSTRG.55407"; transcript_id "MSTRG.55407.227"; exon_number "10";
chr14	StringTie	exon	23078151	23078266	1000	-	.	gene_id "MSTRG.55407"; transcript_id "MSTRG.55407.227"; exon_number "11";
chr14	StringTie	exon	23078820	23079038	1000	-	.	gene_id "MSTRG.55407"; transcript_id "MSTRG.55407.227"; exon_number "12";
chr14	StringTie	exon	23079547	23080809	1000	-	.	gene_id "MSTRG.55407"; transcript_id "MSTRG.55407.227"; exon_number "13";
chr14	StringTie	exon	23081748	23081836	1000	-	.	gene_id "MSTRG.55407"; transcript_id "MSTRG.55407.227"; exon_number "14";
chr14	StringTie	exon	23090522	23090633	1000	-	.	gene_id "MSTRG.55407"; transcript_id "MSTRG.55407.227"; exon_number "15";
chr14	StringTie	exon	23093479	23093544	1000	-	.	gene_id "MSTRG.55407"; transcript_id "MSTRG.55407.227"; exon_number "16";
chr14	StringTie	exon	23094975	23097589	1000	-	.	gene_id "MSTRG.55407"; transcript_id "MSTRG.55407.227"; exon_number "17";
chr14	StringTie	transcript	23058526	23095807	1000	-	.	gene_id "MSTRG.55407"; transcript_id "MSTRG.55407.228";
chr14	StringTie	exon	23058526	23059474	1000	-	.	gene_id "MSTRG.55407"; transcript_id "MSTRG.55407.228"; exon_number "1";
chr14	StringTie	exon	23061084	23061184	1000	-	.	gene_id "MSTRG.55407"; transcript_id "MSTRG.55407.228"; exon_number "2";
chr14	StringTie	exon	23061298	23061622	1000	-	.	gene_id "MSTRG.55407"; transcript_id "MSTRG.55407.228"; exon_number "3";
chr14	StringTie	exon	23062168	23062275	1000	-	.	gene_id "MSTRG.55407"; transcript_id "MSTRG.55407.228"; exon_number "4";
chr14	StringTie	exon	23062416	23062523	1000	-	.	gene_id "MSTRG.55407"; transcript_id "MSTRG.55407.228"; exon_number "5";
chr14	StringTie	exon	23062929	23063074	1000	-	.	gene_id "MSTRG.55407"; transcript_id "MSTRG.55407.228"; exon_number "6";
chr14	StringTie	exon	23063436	23063577	1000	-	.	gene_id "MSTRG.55407"; transcript_id "MSTRG.55407.228"; exon_number "7";
chr14	StringTie	exon	23064105	23064257	1000	-	.	gene_id "MSTRG.55407"; transcript_id "MSTRG.55407.228"; exon_number "8";
chr14	StringTie	exon	23064355	23064488	1000	-	.	gene_id "MSTRG.55407"; transcript_id "MSTRG.55407.228"; exon_number "9";
chr14	StringTie	exon	23065966	23066008	1000	-	.	gene_id "MSTRG.55407"; transcript_id "MSTRG.55407.228"; exon_number "10";
chr14	StringTie	exon	23067314	23069111	1000	-	.	gene_id "MSTRG.55407"; transcript_id "MSTRG.55407.228"; exon_number "11";
chr14	StringTie	exon	23069476	23069617	1000	-	.	gene_id "MSTRG.55407"; transcript_id "MSTRG.55407.228"; exon_number "12";
chr14	StringTie	exon	23078151	23078266	1000	-	.	gene_id "MSTRG.55407"; transcript_id "MSTRG.55407.228"; exon_number "13";
chr14	StringTie	exon	23078820	23079038	1000	-	.	gene_id "MSTRG.55407"; transcript_id "MSTRG.55407.228"; exon_number "14";
chr14	StringTie	exon	23079547	23080809	1000	-	.	gene_id "MSTRG.55407"; transcript_id "MSTRG.55407.228"; exon_number "15";
chr14	StringTie	exon	23081748	23081836	1000	-	.	gene_id "MSTRG.55407"; transcript_id "MSTRG.55407.228"; exon_number "16";
chr14	StringTie	exon	23090522	23090633	1000	-	.	gene_id "MSTRG.55407"; transcript_id "MSTRG.55407.228"; exon_number "17";
chr14	StringTie	exon	23093479	23093544	1000	-	.	gene_id "MSTRG.55407"; transcript_id "MSTRG.55407.228"; exon_number "18";
chr14	StringTie	exon	23094975	23095807	1000	-	.	gene_id "MSTRG.55407"; transcript_id "MSTRG.55407.228"; exon_number "19";
chr14	StringTie	transcript	23058528	23097644	1000	-	.	gene_id "MSTRG.55407"; transcript_id "MSTRG.55407.229";
chr14	StringTie	exon	23058528	23059474	1000	-	.	gene_id "MSTRG.55407"; transcript_id "MSTRG.55407.229"; exon_number "1";
chr14	StringTie	exon	23061084	23061182	1000	-	.	gene_id "MSTRG.55407"; transcript_id "MSTRG.55407.229"; exon_number "2";
chr14	StringTie	exon	23061298	23061622	1000	-	.	gene_id "MSTRG.55407"; transcript_id "MSTRG.55407.229"; exon_number "3";
chr14	StringTie	exon	23062168	23062275	1000	-	.	gene_id "MSTRG.55407"; transcript_id "MSTRG.55407.229"; exon_number "4";
chr14	StringTie	exon	23062416	23062523	1000	-	.	gene_id "MSTRG.55407"; transcript_id "MSTRG.55407.229"; exon_number "5";
chr14	StringTie	exon	23062929	23063074	1000	-	.	gene_id "MSTRG.55407"; transcript_id "MSTRG.55407.229"; exon_number "6";
chr14	StringTie	exon	23063436	23063577	1000	-	.	gene_id "MSTRG.55407"; transcript_id "MSTRG.55407.229"; exon_number "7";
chr14	StringTie	exon	23064105	23064221	1000	-	.	gene_id "MSTRG.55407"; transcript_id "MSTRG.55407.229"; exon_number "8";
chr14	StringTie	exon	23064355	23064488	1000	-	.	gene_id "MSTRG.55407"; transcript_id "MSTRG.55407.229"; exon_number "9";
chr14	StringTie	exon	23065966	23066008	1000	-	.	gene_id "MSTRG.55407"; transcript_id "MSTRG.55407.229"; exon_number "10";
chr14	StringTie	exon	23069476	23069617	1000	-	.	gene_id "MSTRG.55407"; transcript_id "MSTRG.55407.229"; exon_number "11";
chr14	StringTie	exon	23078151	23078266	1000	-	.	gene_id "MSTRG.55407"; transcript_id "MSTRG.55407.229"; exon_number "12";
chr14	StringTie	exon	23078820	23079038	1000	-	.	gene_id "MSTRG.55407"; transcript_id "MSTRG.55407.229"; exon_number "13";
chr14	StringTie	exon	23079547	23080809	1000	-	.	gene_id "MSTRG.55407"; transcript_id "MSTRG.55407.229"; exon_number "14";
chr14	StringTie	exon	23081748	23081836	1000	-	.	gene_id "MSTRG.55407"; transcript_id "MSTRG.55407.229"; exon_number "15";
chr14	StringTie	exon	23090522	23090633	1000	-	.	gene_id "MSTRG.55407"; transcript_id "MSTRG.55407.229"; exon_number "16";
chr14	StringTie	exon	23093479	23093544	1000	-	.	gene_id "MSTRG.55407"; transcript_id "MSTRG.55407.229"; exon_number "17";
chr14	StringTie	exon	23094975	23097644	1000	-	.	gene_id "MSTRG.55407"; transcript_id "MSTRG.55407.229"; exon_number "18";
chr14	StringTie	transcript	23047049	23071563	1000	-	.	gene_id "MSTRG.55407"; transcript_id "MSTRG.55407.23";
chr14	StringTie	exon	23047049	23048479	1000	-	.	gene_id "MSTRG.55407"; transcript_id "MSTRG.55407.23"; exon_number "1";
chr14	StringTie	exon	23049027	23049275	1000	-	.	gene_id "MSTRG.55407"; transcript_id "MSTRG.55407.23"; exon_number "2";
chr14	StringTie	exon	23049627	23049738	1000	-	.	gene_id "MSTRG.55407"; transcript_id "MSTRG.55407.23"; exon_number "3";
chr14	StringTie	exon	23049822	23051439	1000	-	.	gene_id "MSTRG.55407"; transcript_id "MSTRG.55407.23"; exon_number "4";
chr14	StringTie	exon	23051970	23052083	1000	-	.	gene_id "MSTRG.55407"; transcript_id "MSTRG.55407.23"; exon_number "5";
chr14	StringTie	exon	23052473	23052609	1000	-	.	gene_id "MSTRG.55407"; transcript_id "MSTRG.55407.23"; exon_number "6";
chr14	StringTie	exon	23053496	23053749	1000	-	.	gene_id "MSTRG.55407"; transcript_id "MSTRG.55407.23"; exon_number "7";
chr14	StringTie	exon	23054141	23054328	1000	-	.	gene_id "MSTRG.55407"; transcript_id "MSTRG.55407.23"; exon_number "8";
chr14	StringTie	exon	23054506	23054673	1000	-	.	gene_id "MSTRG.55407"; transcript_id "MSTRG.55407.23"; exon_number "9";
chr14	StringTie	exon	23054747	23054866	1000	-	.	gene_id "MSTRG.55407"; transcript_id "MSTRG.55407.23"; exon_number "10";
chr14	StringTie	exon	23055059	23055353	1000	-	.	gene_id "MSTRG.55407"; transcript_id "MSTRG.55407.23"; exon_number "11";
chr14	StringTie	exon	23055533	23055857	1000	-	.	gene_id "MSTRG.55407"; transcript_id "MSTRG.55407.23"; exon_number "12";
chr14	StringTie	exon	23057403	23059474	1000	-	.	gene_id "MSTRG.55407"; transcript_id "MSTRG.55407.23"; exon_number "13";
chr14	StringTie	exon	23061084	23061184	1000	-	.	gene_id "MSTRG.55407"; transcript_id "MSTRG.55407.23"; exon_number "14";
chr14	StringTie	exon	23061298	23061622	1000	-	.	gene_id "MSTRG.55407"; transcript_id "MSTRG.55407.23"; exon_number "15";
chr14	StringTie	exon	23062168	23062275	1000	-	.	gene_id "MSTRG.55407"; transcript_id "MSTRG.55407.23"; exon_number "16";
chr14	StringTie	exon	23062416	23062523	1000	-	.	gene_id "MSTRG.55407"; transcript_id "MSTRG.55407.23"; exon_number "17";
chr14	StringTie	exon	23062929	23063074	1000	-	.	gene_id "MSTRG.55407"; transcript_id "MSTRG.55407.23"; exon_number "18";
chr14	StringTie	exon	23063436	23063577	1000	-	.	gene_id "MSTRG.55407"; transcript_id "MSTRG.55407.23"; exon_number "19";
chr14	StringTie	exon	23064105	23064221	1000	-	.	gene_id "MSTRG.55407"; transcript_id "MSTRG.55407.23"; exon_number "20";
chr14	StringTie	exon	23064355	23064488	1000	-	.	gene_id "MSTRG.55407"; transcript_id "MSTRG.55407.23"; exon_number "21";
chr14	StringTie	exon	23065966	23069617	1000	-	.	gene_id "MSTRG.55407"; transcript_id "MSTRG.55407.23"; exon_number "22";
chr14	StringTie	exon	23071434	23071563	1000	-	.	gene_id "MSTRG.55407"; transcript_id "MSTRG.55407.23"; exon_number "23";
chr14	StringTie	transcript	23058528	23095170	1000	-	.	gene_id "MSTRG.55407"; transcript_id "MSTRG.55407.230";
chr14	StringTie	exon	23058528	23059474	1000	-	.	gene_id "MSTRG.55407"; transcript_id "MSTRG.55407.230"; exon_number "1";
chr14	StringTie	exon	23061084	23061184	1000	-	.	gene_id "MSTRG.55407"; transcript_id "MSTRG.55407.230"; exon_number "2";
chr14	StringTie	exon	23061298	23061622	1000	-	.	gene_id "MSTRG.55407"; transcript_id "MSTRG.55407.230"; exon_number "3";
chr14	StringTie	exon	23062168	23062275	1000	-	.	gene_id "MSTRG.55407"; transcript_id "MSTRG.55407.230"; exon_number "4";
chr14	StringTie	exon	23062416	23062523	1000	-	.	gene_id "MSTRG.55407"; transcript_id "MSTRG.55407.230"; exon_number "5";
chr14	StringTie	exon	23062929	23063074	1000	-	.	gene_id "MSTRG.55407"; transcript_id "MSTRG.55407.230"; exon_number "6";
chr14	StringTie	exon	23063436	23063577	1000	-	.	gene_id "MSTRG.55407"; transcript_id "MSTRG.55407.230"; exon_number "7";
chr14	StringTie	exon	23064105	23064257	1000	-	.	gene_id "MSTRG.55407"; transcript_id "MSTRG.55407.230"; exon_number "8";
chr14	StringTie	exon	23064355	23064488	1000	-	.	gene_id "MSTRG.55407"; transcript_id "MSTRG.55407.230"; exon_number "9";
chr14	StringTie	exon	23065966	23066008	1000	-	.	gene_id "MSTRG.55407"; transcript_id "MSTRG.55407.230"; exon_number "10";
chr14	StringTie	exon	23067342	23069617	1000	-	.	gene_id "MSTRG.55407"; transcript_id "MSTRG.55407.230"; exon_number "11";
chr14	StringTie	exon	23078151	23078266	1000	-	.	gene_id "MSTRG.55407"; transcript_id "MSTRG.55407.230"; exon_number "12";
chr14	StringTie	exon	23078820	23079038	1000	-	.	gene_id "MSTRG.55407"; transcript_id "MSTRG.55407.230"; exon_number "13";
chr14	StringTie	exon	23079547	23080809	1000	-	.	gene_id "MSTRG.55407"; transcript_id "MSTRG.55407.230"; exon_number "14";
chr14	StringTie	exon	23081748	23081836	1000	-	.	gene_id "MSTRG.55407"; transcript_id "MSTRG.55407.230"; exon_number "15";
chr14	StringTie	exon	23089982	23090101	1000	-	.	gene_id "MSTRG.55407"; transcript_id "MSTRG.55407.230"; exon_number "16";
chr14	StringTie	exon	23090522	23090633	1000	-	.	gene_id "MSTRG.55407"; transcript_id "MSTRG.55407.230"; exon_number "17";
chr14	StringTie	exon	23093479	23093544	1000	-	.	gene_id "MSTRG.55407"; transcript_id "MSTRG.55407.230"; exon_number "18";
chr14	StringTie	exon	23094975	23095170	1000	-	.	gene_id "MSTRG.55407"; transcript_id "MSTRG.55407.230"; exon_number "19";
chr14	StringTie	transcript	23058528	23095150	1000	-	.	gene_id "MSTRG.55407"; transcript_id "MSTRG.55407.231";
chr14	StringTie	exon	23058528	23059236	1000	-	.	gene_id "MSTRG.55407"; transcript_id "MSTRG.55407.231"; exon_number "1";
chr14	StringTie	exon	23059324	23059474	1000	-	.	gene_id "MSTRG.55407"; transcript_id "MSTRG.55407.231"; exon_number "2";
chr14	StringTie	exon	23061084	23061184	1000	-	.	gene_id "MSTRG.55407"; transcript_id "MSTRG.55407.231"; exon_number "3";
chr14	StringTie	exon	23061298	23061622	1000	-	.	gene_id "MSTRG.55407"; transcript_id "MSTRG.55407.231"; exon_number "4";
chr14	StringTie	exon	23062168	23062275	1000	-	.	gene_id "MSTRG.55407"; transcript_id "MSTRG.55407.231"; exon_number "5";
chr14	StringTie	exon	23062416	23062523	1000	-	.	gene_id "MSTRG.55407"; transcript_id "MSTRG.55407.231"; exon_number "6";
chr14	StringTie	exon	23062929	23063074	1000	-	.	gene_id "MSTRG.55407"; transcript_id "MSTRG.55407.231"; exon_number "7";
chr14	StringTie	exon	23063436	23063577	1000	-	.	gene_id "MSTRG.55407"; transcript_id "MSTRG.55407.231"; exon_number "8";
chr14	StringTie	exon	23064105	23064257	1000	-	.	gene_id "MSTRG.55407"; transcript_id "MSTRG.55407.231"; exon_number "9";
chr14	StringTie	exon	23064355	23064488	1000	-	.	gene_id "MSTRG.55407"; transcript_id "MSTRG.55407.231"; exon_number "10";
chr14	StringTie	exon	23065966	23066008	1000	-	.	gene_id "MSTRG.55407"; transcript_id "MSTRG.55407.231"; exon_number "11";
chr14	StringTie	exon	23067314	23069617	1000	-	.	gene_id "MSTRG.55407"; transcript_id "MSTRG.55407.231"; exon_number "12";
chr14	StringTie	exon	23078151	23078266	1000	-	.	gene_id "MSTRG.55407"; transcript_id "MSTRG.55407.231"; exon_number "13";
chr14	StringTie	exon	23078820	23079038	1000	-	.	gene_id "MSTRG.55407"; transcript_id "MSTRG.55407.231"; exon_number "14";
chr14	StringTie	exon	23079547	23080809	1000	-	.	gene_id "MSTRG.55407"; transcript_id "MSTRG.55407.231"; exon_number "15";
chr14	StringTie	exon	23081748	23081836	1000	-	.	gene_id "MSTRG.55407"; transcript_id "MSTRG.55407.231"; exon_number "16";
chr14	StringTie	exon	23089982	23090101	1000	-	.	gene_id "MSTRG.55407"; transcript_id "MSTRG.55407.231"; exon_number "17";
chr14	StringTie	exon	23090522	23090633	1000	-	.	gene_id "MSTRG.55407"; transcript_id "MSTRG.55407.231"; exon_number "18";
chr14	StringTie	exon	23093479	23093544	1000	-	.	gene_id "MSTRG.55407"; transcript_id "MSTRG.55407.231"; exon_number "19";
chr14	StringTie	exon	23094975	23095150	1000	-	.	gene_id "MSTRG.55407"; transcript_id "MSTRG.55407.231"; exon_number "20";
chr14	StringTie	transcript	23058528	23097910	1000	-	.	gene_id "MSTRG.55407"; transcript_id "MSTRG.55407.232";
chr14	StringTie	exon	23058528	23059474	1000	-	.	gene_id "MSTRG.55407"; transcript_id "MSTRG.55407.232"; exon_number "1";
chr14	StringTie	exon	23061084	23061184	1000	-	.	gene_id "MSTRG.55407"; transcript_id "MSTRG.55407.232"; exon_number "2";
chr14	StringTie	exon	23061298	23061622	1000	-	.	gene_id "MSTRG.55407"; transcript_id "MSTRG.55407.232"; exon_number "3";
chr14	StringTie	exon	23062168	23062275	1000	-	.	gene_id "MSTRG.55407"; transcript_id "MSTRG.55407.232"; exon_number "4";
chr14	StringTie	exon	23062416	23062523	1000	-	.	gene_id "MSTRG.55407"; transcript_id "MSTRG.55407.232"; exon_number "5";
chr14	StringTie	exon	23062929	23063074	1000	-	.	gene_id "MSTRG.55407"; transcript_id "MSTRG.55407.232"; exon_number "6";
chr14	StringTie	exon	23063436	23063577	1000	-	.	gene_id "MSTRG.55407"; transcript_id "MSTRG.55407.232"; exon_number "7";
chr14	StringTie	exon	23064105	23064221	1000	-	.	gene_id "MSTRG.55407"; transcript_id "MSTRG.55407.232"; exon_number "8";
chr14	StringTie	exon	23064355	23064485	1000	-	.	gene_id "MSTRG.55407"; transcript_id "MSTRG.55407.232"; exon_number "9";
chr14	StringTie	exon	23065966	23066008	1000	-	.	gene_id "MSTRG.55407"; transcript_id "MSTRG.55407.232"; exon_number "10";
chr14	StringTie	exon	23067314	23069617	1000	-	.	gene_id "MSTRG.55407"; transcript_id "MSTRG.55407.232"; exon_number "11";
chr14	StringTie	exon	23078151	23078266	1000	-	.	gene_id "MSTRG.55407"; transcript_id "MSTRG.55407.232"; exon_number "12";
chr14	StringTie	exon	23078820	23079038	1000	-	.	gene_id "MSTRG.55407"; transcript_id "MSTRG.55407.232"; exon_number "13";
chr14	StringTie	exon	23079547	23080809	1000	-	.	gene_id "MSTRG.55407"; transcript_id "MSTRG.55407.232"; exon_number "14";
chr14	StringTie	exon	23081748	23081836	1000	-	.	gene_id "MSTRG.55407"; transcript_id "MSTRG.55407.232"; exon_number "15";
chr14	StringTie	exon	23089982	23090101	1000	-	.	gene_id "MSTRG.55407"; transcript_id "MSTRG.55407.232"; exon_number "16";
chr14	StringTie	exon	23090522	23090633	1000	-	.	gene_id "MSTRG.55407"; transcript_id "MSTRG.55407.232"; exon_number "17";
chr14	StringTie	exon	23093479	23093544	1000	-	.	gene_id "MSTRG.55407"; transcript_id "MSTRG.55407.232"; exon_number "18";
chr14	StringTie	exon	23094975	23095600	1000	-	.	gene_id "MSTRG.55407"; transcript_id "MSTRG.55407.232"; exon_number "19";
chr14	StringTie	exon	23095677	23097910	1000	-	.	gene_id "MSTRG.55407"; transcript_id "MSTRG.55407.232"; exon_number "20";
chr14	StringTie	transcript	23058529	23078870	1000	-	.	gene_id "MSTRG.55407"; transcript_id "MSTRG.55407.233";
chr14	StringTie	exon	23058529	23059474	1000	-	.	gene_id "MSTRG.55407"; transcript_id "MSTRG.55407.233"; exon_number "1";
chr14	StringTie	exon	23061084	23061184	1000	-	.	gene_id "MSTRG.55407"; transcript_id "MSTRG.55407.233"; exon_number "2";
chr14	StringTie	exon	23061298	23061622	1000	-	.	gene_id "MSTRG.55407"; transcript_id "MSTRG.55407.233"; exon_number "3";
chr14	StringTie	exon	23062168	23062275	1000	-	.	gene_id "MSTRG.55407"; transcript_id "MSTRG.55407.233"; exon_number "4";
chr14	StringTie	exon	23062416	23062523	1000	-	.	gene_id "MSTRG.55407"; transcript_id "MSTRG.55407.233"; exon_number "5";
chr14	StringTie	exon	23062929	23063074	1000	-	.	gene_id "MSTRG.55407"; transcript_id "MSTRG.55407.233"; exon_number "6";
chr14	StringTie	exon	23063436	23063577	1000	-	.	gene_id "MSTRG.55407"; transcript_id "MSTRG.55407.233"; exon_number "7";
chr14	StringTie	exon	23064105	23064257	1000	-	.	gene_id "MSTRG.55407"; transcript_id "MSTRG.55407.233"; exon_number "8";
chr14	StringTie	exon	23064355	23064485	1000	-	.	gene_id "MSTRG.55407"; transcript_id "MSTRG.55407.233"; exon_number "9";
chr14	StringTie	exon	23065966	23066008	1000	-	.	gene_id "MSTRG.55407"; transcript_id "MSTRG.55407.233"; exon_number "10";
chr14	StringTie	exon	23067314	23068671	1000	-	.	gene_id "MSTRG.55407"; transcript_id "MSTRG.55407.233"; exon_number "11";
chr14	StringTie	exon	23069476	23069617	1000	-	.	gene_id "MSTRG.55407"; transcript_id "MSTRG.55407.233"; exon_number "12";
chr14	StringTie	exon	23076470	23076548	1000	-	.	gene_id "MSTRG.55407"; transcript_id "MSTRG.55407.233"; exon_number "13";
chr14	StringTie	exon	23078151	23078266	1000	-	.	gene_id "MSTRG.55407"; transcript_id "MSTRG.55407.233"; exon_number "14";
chr14	StringTie	exon	23078820	23078870	1000	-	.	gene_id "MSTRG.55407"; transcript_id "MSTRG.55407.233"; exon_number "15";
chr14	StringTie	transcript	23058529	23095141	1000	-	.	gene_id "MSTRG.55407"; transcript_id "MSTRG.55407.234";
chr14	StringTie	exon	23058529	23059251	1000	-	.	gene_id "MSTRG.55407"; transcript_id "MSTRG.55407.234"; exon_number "1";
chr14	StringTie	exon	23059306	23059474	1000	-	.	gene_id "MSTRG.55407"; transcript_id "MSTRG.55407.234"; exon_number "2";
chr14	StringTie	exon	23061084	23061184	1000	-	.	gene_id "MSTRG.55407"; transcript_id "MSTRG.55407.234"; exon_number "3";
chr14	StringTie	exon	23061298	23061622	1000	-	.	gene_id "MSTRG.55407"; transcript_id "MSTRG.55407.234"; exon_number "4";
chr14	StringTie	exon	23062168	23062275	1000	-	.	gene_id "MSTRG.55407"; transcript_id "MSTRG.55407.234"; exon_number "5";
chr14	StringTie	exon	23062416	23062523	1000	-	.	gene_id "MSTRG.55407"; transcript_id "MSTRG.55407.234"; exon_number "6";
chr14	StringTie	exon	23062929	23063074	1000	-	.	gene_id "MSTRG.55407"; transcript_id "MSTRG.55407.234"; exon_number "7";
chr14	StringTie	exon	23063436	23063577	1000	-	.	gene_id "MSTRG.55407"; transcript_id "MSTRG.55407.234"; exon_number "8";
chr14	StringTie	exon	23064105	23064257	1000	-	.	gene_id "MSTRG.55407"; transcript_id "MSTRG.55407.234"; exon_number "9";
chr14	StringTie	exon	23064355	23064488	1000	-	.	gene_id "MSTRG.55407"; transcript_id "MSTRG.55407.234"; exon_number "10";
chr14	StringTie	exon	23065966	23066008	1000	-	.	gene_id "MSTRG.55407"; transcript_id "MSTRG.55407.234"; exon_number "11";
chr14	StringTie	exon	23069476	23069617	1000	-	.	gene_id "MSTRG.55407"; transcript_id "MSTRG.55407.234"; exon_number "12";
chr14	StringTie	exon	23078151	23078266	1000	-	.	gene_id "MSTRG.55407"; transcript_id "MSTRG.55407.234"; exon_number "13";
chr14	StringTie	exon	23078820	23079038	1000	-	.	gene_id "MSTRG.55407"; transcript_id "MSTRG.55407.234"; exon_number "14";
chr14	StringTie	exon	23079547	23080809	1000	-	.	gene_id "MSTRG.55407"; transcript_id "MSTRG.55407.234"; exon_number "15";
chr14	StringTie	exon	23081748	23081836	1000	-	.	gene_id "MSTRG.55407"; transcript_id "MSTRG.55407.234"; exon_number "16";
chr14	StringTie	exon	23090522	23090633	1000	-	.	gene_id "MSTRG.55407"; transcript_id "MSTRG.55407.234"; exon_number "17";
chr14	StringTie	exon	23093479	23093544	1000	-	.	gene_id "MSTRG.55407"; transcript_id "MSTRG.55407.234"; exon_number "18";
chr14	StringTie	exon	23094975	23095141	1000	-	.	gene_id "MSTRG.55407"; transcript_id "MSTRG.55407.234"; exon_number "19";
chr14	StringTie	transcript	23058530	23071593	1000	-	.	gene_id "MSTRG.55407"; transcript_id "MSTRG.55407.235";
chr14	StringTie	exon	23058530	23059474	1000	-	.	gene_id "MSTRG.55407"; transcript_id "MSTRG.55407.235"; exon_number "1";
chr14	StringTie	exon	23061084	23061184	1000	-	.	gene_id "MSTRG.55407"; transcript_id "MSTRG.55407.235"; exon_number "2";
chr14	StringTie	exon	23061298	23061622	1000	-	.	gene_id "MSTRG.55407"; transcript_id "MSTRG.55407.235"; exon_number "3";
chr14	StringTie	exon	23062168	23062275	1000	-	.	gene_id "MSTRG.55407"; transcript_id "MSTRG.55407.235"; exon_number "4";
chr14	StringTie	exon	23062416	23062504	1000	-	.	gene_id "MSTRG.55407"; transcript_id "MSTRG.55407.235"; exon_number "5";
chr14	StringTie	exon	23062929	23063074	1000	-	.	gene_id "MSTRG.55407"; transcript_id "MSTRG.55407.235"; exon_number "6";
chr14	StringTie	exon	23063436	23063577	1000	-	.	gene_id "MSTRG.55407"; transcript_id "MSTRG.55407.235"; exon_number "7";
chr14	StringTie	exon	23064105	23064257	1000	-	.	gene_id "MSTRG.55407"; transcript_id "MSTRG.55407.235"; exon_number "8";
chr14	StringTie	exon	23064355	23064488	1000	-	.	gene_id "MSTRG.55407"; transcript_id "MSTRG.55407.235"; exon_number "9";
chr14	StringTie	exon	23065966	23066008	1000	-	.	gene_id "MSTRG.55407"; transcript_id "MSTRG.55407.235"; exon_number "10";
chr14	StringTie	exon	23067314	23068701	1000	-	.	gene_id "MSTRG.55407"; transcript_id "MSTRG.55407.235"; exon_number "11";
chr14	StringTie	exon	23069476	23069617	1000	-	.	gene_id "MSTRG.55407"; transcript_id "MSTRG.55407.235"; exon_number "12";
chr14	StringTie	exon	23071125	23071186	1000	-	.	gene_id "MSTRG.55407"; transcript_id "MSTRG.55407.235"; exon_number "13";
chr14	StringTie	exon	23071427	23071593	1000	-	.	gene_id "MSTRG.55407"; transcript_id "MSTRG.55407.235"; exon_number "14";
chr14	StringTie	transcript	23058531	23097667	1000	-	.	gene_id "MSTRG.55407"; transcript_id "MSTRG.55407.236";
chr14	StringTie	exon	23058531	23059474	1000	-	.	gene_id "MSTRG.55407"; transcript_id "MSTRG.55407.236"; exon_number "1";
chr14	StringTie	exon	23061084	23061184	1000	-	.	gene_id "MSTRG.55407"; transcript_id "MSTRG.55407.236"; exon_number "2";
chr14	StringTie	exon	23061298	23061622	1000	-	.	gene_id "MSTRG.55407"; transcript_id "MSTRG.55407.236"; exon_number "3";
chr14	StringTie	exon	23062168	23062275	1000	-	.	gene_id "MSTRG.55407"; transcript_id "MSTRG.55407.236"; exon_number "4";
chr14	StringTie	exon	23062416	23062523	1000	-	.	gene_id "MSTRG.55407"; transcript_id "MSTRG.55407.236"; exon_number "5";
chr14	StringTie	exon	23062929	23063074	1000	-	.	gene_id "MSTRG.55407"; transcript_id "MSTRG.55407.236"; exon_number "6";
chr14	StringTie	exon	23063436	23063577	1000	-	.	gene_id "MSTRG.55407"; transcript_id "MSTRG.55407.236"; exon_number "7";
chr14	StringTie	exon	23064105	23064257	1000	-	.	gene_id "MSTRG.55407"; transcript_id "MSTRG.55407.236"; exon_number "8";
chr14	StringTie	exon	23064355	23064485	1000	-	.	gene_id "MSTRG.55407"; transcript_id "MSTRG.55407.236"; exon_number "9";
chr14	StringTie	exon	23065966	23069617	1000	-	.	gene_id "MSTRG.55407"; transcript_id "MSTRG.55407.236"; exon_number "10";
chr14	StringTie	exon	23078151	23078266	1000	-	.	gene_id "MSTRG.55407"; transcript_id "MSTRG.55407.236"; exon_number "11";
chr14	StringTie	exon	23078820	23079038	1000	-	.	gene_id "MSTRG.55407"; transcript_id "MSTRG.55407.236"; exon_number "12";
chr14	StringTie	exon	23079547	23080809	1000	-	.	gene_id "MSTRG.55407"; transcript_id "MSTRG.55407.236"; exon_number "13";
chr14	StringTie	exon	23081748	23081836	1000	-	.	gene_id "MSTRG.55407"; transcript_id "MSTRG.55407.236"; exon_number "14";
chr14	StringTie	exon	23089982	23090101	1000	-	.	gene_id "MSTRG.55407"; transcript_id "MSTRG.55407.236"; exon_number "15";
chr14	StringTie	exon	23090522	23090633	1000	-	.	gene_id "MSTRG.55407"; transcript_id "MSTRG.55407.236"; exon_number "16";
chr14	StringTie	exon	23093479	23093544	1000	-	.	gene_id "MSTRG.55407"; transcript_id "MSTRG.55407.236"; exon_number "17";
chr14	StringTie	exon	23094975	23095619	1000	-	.	gene_id "MSTRG.55407"; transcript_id "MSTRG.55407.236"; exon_number "18";
chr14	StringTie	exon	23097651	23097667	1000	-	.	gene_id "MSTRG.55407"; transcript_id "MSTRG.55407.236"; exon_number "19";
chr14	StringTie	transcript	23058532	23095151	1000	-	.	gene_id "MSTRG.55407"; transcript_id "MSTRG.55407.237";
chr14	StringTie	exon	23058532	23059474	1000	-	.	gene_id "MSTRG.55407"; transcript_id "MSTRG.55407.237"; exon_number "1";
chr14	StringTie	exon	23061084	23061182	1000	-	.	gene_id "MSTRG.55407"; transcript_id "MSTRG.55407.237"; exon_number "2";
chr14	StringTie	exon	23069476	23069617	1000	-	.	gene_id "MSTRG.55407"; transcript_id "MSTRG.55407.237"; exon_number "3";
chr14	StringTie	exon	23078151	23078266	1000	-	.	gene_id "MSTRG.55407"; transcript_id "MSTRG.55407.237"; exon_number "4";
chr14	StringTie	exon	23078820	23079038	1000	-	.	gene_id "MSTRG.55407"; transcript_id "MSTRG.55407.237"; exon_number "5";
chr14	StringTie	exon	23079547	23080809	1000	-	.	gene_id "MSTRG.55407"; transcript_id "MSTRG.55407.237"; exon_number "6";
chr14	StringTie	exon	23081748	23081836	1000	-	.	gene_id "MSTRG.55407"; transcript_id "MSTRG.55407.237"; exon_number "7";
chr14	StringTie	exon	23089982	23090101	1000	-	.	gene_id "MSTRG.55407"; transcript_id "MSTRG.55407.237"; exon_number "8";
chr14	StringTie	exon	23090522	23090633	1000	-	.	gene_id "MSTRG.55407"; transcript_id "MSTRG.55407.237"; exon_number "9";
chr14	StringTie	exon	23093479	23093544	1000	-	.	gene_id "MSTRG.55407"; transcript_id "MSTRG.55407.237"; exon_number "10";
chr14	StringTie	exon	23094975	23095151	1000	-	.	gene_id "MSTRG.55407"; transcript_id "MSTRG.55407.237"; exon_number "11";
chr14	StringTie	transcript	23058532	23071561	1000	-	.	gene_id "MSTRG.55407"; transcript_id "MSTRG.55407.238";
chr14	StringTie	exon	23058532	23059474	1000	-	.	gene_id "MSTRG.55407"; transcript_id "MSTRG.55407.238"; exon_number "1";
chr14	StringTie	exon	23061084	23061184	1000	-	.	gene_id "MSTRG.55407"; transcript_id "MSTRG.55407.238"; exon_number "2";
chr14	StringTie	exon	23061298	23061622	1000	-	.	gene_id "MSTRG.55407"; transcript_id "MSTRG.55407.238"; exon_number "3";
chr14	StringTie	exon	23062168	23062275	1000	-	.	gene_id "MSTRG.55407"; transcript_id "MSTRG.55407.238"; exon_number "4";
chr14	StringTie	exon	23062416	23062523	1000	-	.	gene_id "MSTRG.55407"; transcript_id "MSTRG.55407.238"; exon_number "5";
chr14	StringTie	exon	23062929	23063074	1000	-	.	gene_id "MSTRG.55407"; transcript_id "MSTRG.55407.238"; exon_number "6";
chr14	StringTie	exon	23063436	23063577	1000	-	.	gene_id "MSTRG.55407"; transcript_id "MSTRG.55407.238"; exon_number "7";
chr14	StringTie	exon	23064105	23064257	1000	-	.	gene_id "MSTRG.55407"; transcript_id "MSTRG.55407.238"; exon_number "8";
chr14	StringTie	exon	23064355	23064494	1000	-	.	gene_id "MSTRG.55407"; transcript_id "MSTRG.55407.238"; exon_number "9";
chr14	StringTie	exon	23065965	23069617	1000	-	.	gene_id "MSTRG.55407"; transcript_id "MSTRG.55407.238"; exon_number "10";
chr14	StringTie	exon	23071125	23071561	1000	-	.	gene_id "MSTRG.55407"; transcript_id "MSTRG.55407.238"; exon_number "11";
chr14	StringTie	transcript	23058532	23095151	1000	-	.	gene_id "MSTRG.55407"; transcript_id "MSTRG.55407.239";
chr14	StringTie	exon	23058532	23059474	1000	-	.	gene_id "MSTRG.55407"; transcript_id "MSTRG.55407.239"; exon_number "1";
chr14	StringTie	exon	23061084	23061184	1000	-	.	gene_id "MSTRG.55407"; transcript_id "MSTRG.55407.239"; exon_number "2";
chr14	StringTie	exon	23061298	23061622	1000	-	.	gene_id "MSTRG.55407"; transcript_id "MSTRG.55407.239"; exon_number "3";
chr14	StringTie	exon	23062168	23062275	1000	-	.	gene_id "MSTRG.55407"; transcript_id "MSTRG.55407.239"; exon_number "4";
chr14	StringTie	exon	23062416	23062523	1000	-	.	gene_id "MSTRG.55407"; transcript_id "MSTRG.55407.239"; exon_number "5";
chr14	StringTie	exon	23062929	23063074	1000	-	.	gene_id "MSTRG.55407"; transcript_id "MSTRG.55407.239"; exon_number "6";
chr14	StringTie	exon	23063436	23063577	1000	-	.	gene_id "MSTRG.55407"; transcript_id "MSTRG.55407.239"; exon_number "7";
chr14	StringTie	exon	23064105	23064221	1000	-	.	gene_id "MSTRG.55407"; transcript_id "MSTRG.55407.239"; exon_number "8";
chr14	StringTie	exon	23064355	23064485	1000	-	.	gene_id "MSTRG.55407"; transcript_id "MSTRG.55407.239"; exon_number "9";
chr14	StringTie	exon	23065966	23066008	1000	-	.	gene_id "MSTRG.55407"; transcript_id "MSTRG.55407.239"; exon_number "10";
chr14	StringTie	exon	23069476	23069617	1000	-	.	gene_id "MSTRG.55407"; transcript_id "MSTRG.55407.239"; exon_number "11";
chr14	StringTie	exon	23078151	23078266	1000	-	.	gene_id "MSTRG.55407"; transcript_id "MSTRG.55407.239"; exon_number "12";
chr14	StringTie	exon	23078820	23079038	1000	-	.	gene_id "MSTRG.55407"; transcript_id "MSTRG.55407.239"; exon_number "13";
chr14	StringTie	exon	23079547	23080809	1000	-	.	gene_id "MSTRG.55407"; transcript_id "MSTRG.55407.239"; exon_number "14";
chr14	StringTie	exon	23081748	23081836	1000	-	.	gene_id "MSTRG.55407"; transcript_id "MSTRG.55407.239"; exon_number "15";
chr14	StringTie	exon	23090522	23090633	1000	-	.	gene_id "MSTRG.55407"; transcript_id "MSTRG.55407.239"; exon_number "16";
chr14	StringTie	exon	23093479	23093543	1000	-	.	gene_id "MSTRG.55407"; transcript_id "MSTRG.55407.239"; exon_number "17";
chr14	StringTie	exon	23094975	23095151	1000	-	.	gene_id "MSTRG.55407"; transcript_id "MSTRG.55407.239"; exon_number "18";
chr14	StringTie	transcript	23047057	23097990	1000	-	.	gene_id "MSTRG.55407"; transcript_id "MSTRG.55407.24";
chr14	StringTie	exon	23047057	23047374	1000	-	.	gene_id "MSTRG.55407"; transcript_id "MSTRG.55407.24"; exon_number "1";
chr14	StringTie	exon	23048164	23048479	1000	-	.	gene_id "MSTRG.55407"; transcript_id "MSTRG.55407.24"; exon_number "2";
chr14	StringTie	exon	23049027	23049275	1000	-	.	gene_id "MSTRG.55407"; transcript_id "MSTRG.55407.24"; exon_number "3";
chr14	StringTie	exon	23049627	23049738	1000	-	.	gene_id "MSTRG.55407"; transcript_id "MSTRG.55407.24"; exon_number "4";
chr14	StringTie	exon	23049822	23049943	1000	-	.	gene_id "MSTRG.55407"; transcript_id "MSTRG.55407.24"; exon_number "5";
chr14	StringTie	exon	23051970	23052083	1000	-	.	gene_id "MSTRG.55407"; transcript_id "MSTRG.55407.24"; exon_number "6";
chr14	StringTie	exon	23052473	23052609	1000	-	.	gene_id "MSTRG.55407"; transcript_id "MSTRG.55407.24"; exon_number "7";
chr14	StringTie	exon	23053496	23053749	1000	-	.	gene_id "MSTRG.55407"; transcript_id "MSTRG.55407.24"; exon_number "8";
chr14	StringTie	exon	23054141	23054328	1000	-	.	gene_id "MSTRG.55407"; transcript_id "MSTRG.55407.24"; exon_number "9";
chr14	StringTie	exon	23054506	23054673	1000	-	.	gene_id "MSTRG.55407"; transcript_id "MSTRG.55407.24"; exon_number "10";
chr14	StringTie	exon	23054747	23054866	1000	-	.	gene_id "MSTRG.55407"; transcript_id "MSTRG.55407.24"; exon_number "11";
chr14	StringTie	exon	23055059	23055353	1000	-	.	gene_id "MSTRG.55407"; transcript_id "MSTRG.55407.24"; exon_number "12";
chr14	StringTie	exon	23055533	23055857	1000	-	.	gene_id "MSTRG.55407"; transcript_id "MSTRG.55407.24"; exon_number "13";
chr14	StringTie	exon	23057403	23059474	1000	-	.	gene_id "MSTRG.55407"; transcript_id "MSTRG.55407.24"; exon_number "14";
chr14	StringTie	exon	23061084	23061184	1000	-	.	gene_id "MSTRG.55407"; transcript_id "MSTRG.55407.24"; exon_number "15";
chr14	StringTie	exon	23061298	23061622	1000	-	.	gene_id "MSTRG.55407"; transcript_id "MSTRG.55407.24"; exon_number "16";
chr14	StringTie	exon	23062168	23062275	1000	-	.	gene_id "MSTRG.55407"; transcript_id "MSTRG.55407.24"; exon_number "17";
chr14	StringTie	exon	23062416	23062523	1000	-	.	gene_id "MSTRG.55407"; transcript_id "MSTRG.55407.24"; exon_number "18";
chr14	StringTie	exon	23062929	23063074	1000	-	.	gene_id "MSTRG.55407"; transcript_id "MSTRG.55407.24"; exon_number "19";
chr14	StringTie	exon	23063436	23063577	1000	-	.	gene_id "MSTRG.55407"; transcript_id "MSTRG.55407.24"; exon_number "20";
chr14	StringTie	exon	23064105	23064221	1000	-	.	gene_id "MSTRG.55407"; transcript_id "MSTRG.55407.24"; exon_number "21";
chr14	StringTie	exon	23064355	23064488	1000	-	.	gene_id "MSTRG.55407"; transcript_id "MSTRG.55407.24"; exon_number "22";
chr14	StringTie	exon	23065966	23066008	1000	-	.	gene_id "MSTRG.55407"; transcript_id "MSTRG.55407.24"; exon_number "23";
chr14	StringTie	exon	23067314	23069617	1000	-	.	gene_id "MSTRG.55407"; transcript_id "MSTRG.55407.24"; exon_number "24";
chr14	StringTie	exon	23078151	23078266	1000	-	.	gene_id "MSTRG.55407"; transcript_id "MSTRG.55407.24"; exon_number "25";
chr14	StringTie	exon	23078820	23079038	1000	-	.	gene_id "MSTRG.55407"; transcript_id "MSTRG.55407.24"; exon_number "26";
chr14	StringTie	exon	23079547	23080809	1000	-	.	gene_id "MSTRG.55407"; transcript_id "MSTRG.55407.24"; exon_number "27";
chr14	StringTie	exon	23081748	23081836	1000	-	.	gene_id "MSTRG.55407"; transcript_id "MSTRG.55407.24"; exon_number "28";
chr14	StringTie	exon	23090522	23090633	1000	-	.	gene_id "MSTRG.55407"; transcript_id "MSTRG.55407.24"; exon_number "29";
chr14	StringTie	exon	23093479	23093544	1000	-	.	gene_id "MSTRG.55407"; transcript_id "MSTRG.55407.24"; exon_number "30";
chr14	StringTie	exon	23094975	23097789	1000	-	.	gene_id "MSTRG.55407"; transcript_id "MSTRG.55407.24"; exon_number "31";
chr14	StringTie	exon	23097839	23097990	1000	-	.	gene_id "MSTRG.55407"; transcript_id "MSTRG.55407.24"; exon_number "32";
chr14	StringTie	transcript	23058532	23095183	1000	-	.	gene_id "MSTRG.55407"; transcript_id "MSTRG.55407.240";
chr14	StringTie	exon	23058532	23059474	1000	-	.	gene_id "MSTRG.55407"; transcript_id "MSTRG.55407.240"; exon_number "1";
chr14	StringTie	exon	23061084	23061182	1000	-	.	gene_id "MSTRG.55407"; transcript_id "MSTRG.55407.240"; exon_number "2";
chr14	StringTie	exon	23061298	23061622	1000	-	.	gene_id "MSTRG.55407"; transcript_id "MSTRG.55407.240"; exon_number "3";
chr14	StringTie	exon	23062168	23062275	1000	-	.	gene_id "MSTRG.55407"; transcript_id "MSTRG.55407.240"; exon_number "4";
chr14	StringTie	exon	23062416	23062523	1000	-	.	gene_id "MSTRG.55407"; transcript_id "MSTRG.55407.240"; exon_number "5";
chr14	StringTie	exon	23062929	23063074	1000	-	.	gene_id "MSTRG.55407"; transcript_id "MSTRG.55407.240"; exon_number "6";
chr14	StringTie	exon	23063436	23063577	1000	-	.	gene_id "MSTRG.55407"; transcript_id "MSTRG.55407.240"; exon_number "7";
chr14	StringTie	exon	23064105	23064221	1000	-	.	gene_id "MSTRG.55407"; transcript_id "MSTRG.55407.240"; exon_number "8";
chr14	StringTie	exon	23064355	23064488	1000	-	.	gene_id "MSTRG.55407"; transcript_id "MSTRG.55407.240"; exon_number "9";
chr14	StringTie	exon	23065966	23066008	1000	-	.	gene_id "MSTRG.55407"; transcript_id "MSTRG.55407.240"; exon_number "10";
chr14	StringTie	exon	23067314	23069617	1000	-	.	gene_id "MSTRG.55407"; transcript_id "MSTRG.55407.240"; exon_number "11";
chr14	StringTie	exon	23078151	23078266	1000	-	.	gene_id "MSTRG.55407"; transcript_id "MSTRG.55407.240"; exon_number "12";
chr14	StringTie	exon	23078820	23079038	1000	-	.	gene_id "MSTRG.55407"; transcript_id "MSTRG.55407.240"; exon_number "13";
chr14	StringTie	exon	23079547	23080809	1000	-	.	gene_id "MSTRG.55407"; transcript_id "MSTRG.55407.240"; exon_number "14";
chr14	StringTie	exon	23081748	23081836	1000	-	.	gene_id "MSTRG.55407"; transcript_id "MSTRG.55407.240"; exon_number "15";
chr14	StringTie	exon	23089982	23090101	1000	-	.	gene_id "MSTRG.55407"; transcript_id "MSTRG.55407.240"; exon_number "16";
chr14	StringTie	exon	23090522	23090633	1000	-	.	gene_id "MSTRG.55407"; transcript_id "MSTRG.55407.240"; exon_number "17";
chr14	StringTie	exon	23093479	23093544	1000	-	.	gene_id "MSTRG.55407"; transcript_id "MSTRG.55407.240"; exon_number "18";
chr14	StringTie	exon	23094975	23095183	1000	-	.	gene_id "MSTRG.55407"; transcript_id "MSTRG.55407.240"; exon_number "19";
chr14	StringTie	transcript	23058532	23095167	1000	-	.	gene_id "MSTRG.55407"; transcript_id "MSTRG.55407.241";
chr14	StringTie	exon	23058532	23059474	1000	-	.	gene_id "MSTRG.55407"; transcript_id "MSTRG.55407.241"; exon_number "1";
chr14	StringTie	exon	23061084	23061184	1000	-	.	gene_id "MSTRG.55407"; transcript_id "MSTRG.55407.241"; exon_number "2";
chr14	StringTie	exon	23061298	23061622	1000	-	.	gene_id "MSTRG.55407"; transcript_id "MSTRG.55407.241"; exon_number "3";
chr14	StringTie	exon	23062168	23062275	1000	-	.	gene_id "MSTRG.55407"; transcript_id "MSTRG.55407.241"; exon_number "4";
chr14	StringTie	exon	23062416	23062523	1000	-	.	gene_id "MSTRG.55407"; transcript_id "MSTRG.55407.241"; exon_number "5";
chr14	StringTie	exon	23062929	23063074	1000	-	.	gene_id "MSTRG.55407"; transcript_id "MSTRG.55407.241"; exon_number "6";
chr14	StringTie	exon	23063436	23063577	1000	-	.	gene_id "MSTRG.55407"; transcript_id "MSTRG.55407.241"; exon_number "7";
chr14	StringTie	exon	23064105	23064221	1000	-	.	gene_id "MSTRG.55407"; transcript_id "MSTRG.55407.241"; exon_number "8";
chr14	StringTie	exon	23064355	23064488	1000	-	.	gene_id "MSTRG.55407"; transcript_id "MSTRG.55407.241"; exon_number "9";
chr14	StringTie	exon	23065966	23066008	1000	-	.	gene_id "MSTRG.55407"; transcript_id "MSTRG.55407.241"; exon_number "10";
chr14	StringTie	exon	23067304	23068701	1000	-	.	gene_id "MSTRG.55407"; transcript_id "MSTRG.55407.241"; exon_number "11";
chr14	StringTie	exon	23069476	23069617	1000	-	.	gene_id "MSTRG.55407"; transcript_id "MSTRG.55407.241"; exon_number "12";
chr14	StringTie	exon	23078151	23078266	1000	-	.	gene_id "MSTRG.55407"; transcript_id "MSTRG.55407.241"; exon_number "13";
chr14	StringTie	exon	23078934	23079038	1000	-	.	gene_id "MSTRG.55407"; transcript_id "MSTRG.55407.241"; exon_number "14";
chr14	StringTie	exon	23079547	23080809	1000	-	.	gene_id "MSTRG.55407"; transcript_id "MSTRG.55407.241"; exon_number "15";
chr14	StringTie	exon	23081748	23081836	1000	-	.	gene_id "MSTRG.55407"; transcript_id "MSTRG.55407.241"; exon_number "16";
chr14	StringTie	exon	23090522	23090633	1000	-	.	gene_id "MSTRG.55407"; transcript_id "MSTRG.55407.241"; exon_number "17";
chr14	StringTie	exon	23093479	23093544	1000	-	.	gene_id "MSTRG.55407"; transcript_id "MSTRG.55407.241"; exon_number "18";
chr14	StringTie	exon	23094975	23095167	1000	-	.	gene_id "MSTRG.55407"; transcript_id "MSTRG.55407.241"; exon_number "19";
chr14	StringTie	transcript	23058532	23095752	1000	-	.	gene_id "MSTRG.55407"; transcript_id "MSTRG.55407.242";
chr14	StringTie	exon	23058532	23059474	1000	-	.	gene_id "MSTRG.55407"; transcript_id "MSTRG.55407.242"; exon_number "1";
chr14	StringTie	exon	23061084	23061184	1000	-	.	gene_id "MSTRG.55407"; transcript_id "MSTRG.55407.242"; exon_number "2";
chr14	StringTie	exon	23061298	23061622	1000	-	.	gene_id "MSTRG.55407"; transcript_id "MSTRG.55407.242"; exon_number "3";
chr14	StringTie	exon	23062168	23062275	1000	-	.	gene_id "MSTRG.55407"; transcript_id "MSTRG.55407.242"; exon_number "4";
chr14	StringTie	exon	23062416	23062523	1000	-	.	gene_id "MSTRG.55407"; transcript_id "MSTRG.55407.242"; exon_number "5";
chr14	StringTie	exon	23062929	23063074	1000	-	.	gene_id "MSTRG.55407"; transcript_id "MSTRG.55407.242"; exon_number "6";
chr14	StringTie	exon	23063436	23063577	1000	-	.	gene_id "MSTRG.55407"; transcript_id "MSTRG.55407.242"; exon_number "7";
chr14	StringTie	exon	23064105	23064257	1000	-	.	gene_id "MSTRG.55407"; transcript_id "MSTRG.55407.242"; exon_number "8";
chr14	StringTie	exon	23064355	23064488	1000	-	.	gene_id "MSTRG.55407"; transcript_id "MSTRG.55407.242"; exon_number "9";
chr14	StringTie	exon	23065966	23066008	1000	-	.	gene_id "MSTRG.55407"; transcript_id "MSTRG.55407.242"; exon_number "10";
chr14	StringTie	exon	23067314	23069617	1000	-	.	gene_id "MSTRG.55407"; transcript_id "MSTRG.55407.242"; exon_number "11";
chr14	StringTie	exon	23078151	23078266	1000	-	.	gene_id "MSTRG.55407"; transcript_id "MSTRG.55407.242"; exon_number "12";
chr14	StringTie	exon	23078934	23079038	1000	-	.	gene_id "MSTRG.55407"; transcript_id "MSTRG.55407.242"; exon_number "13";
chr14	StringTie	exon	23079547	23080809	1000	-	.	gene_id "MSTRG.55407"; transcript_id "MSTRG.55407.242"; exon_number "14";
chr14	StringTie	exon	23081748	23081836	1000	-	.	gene_id "MSTRG.55407"; transcript_id "MSTRG.55407.242"; exon_number "15";
chr14	StringTie	exon	23089982	23090101	1000	-	.	gene_id "MSTRG.55407"; transcript_id "MSTRG.55407.242"; exon_number "16";
chr14	StringTie	exon	23090522	23090633	1000	-	.	gene_id "MSTRG.55407"; transcript_id "MSTRG.55407.242"; exon_number "17";
chr14	StringTie	exon	23093479	23093544	1000	-	.	gene_id "MSTRG.55407"; transcript_id "MSTRG.55407.242"; exon_number "18";
chr14	StringTie	exon	23094975	23095752	1000	-	.	gene_id "MSTRG.55407"; transcript_id "MSTRG.55407.242"; exon_number "19";
chr14	StringTie	transcript	23058532	23095151	1000	-	.	gene_id "MSTRG.55407"; transcript_id "MSTRG.55407.243";
chr14	StringTie	exon	23058532	23059474	1000	-	.	gene_id "MSTRG.55407"; transcript_id "MSTRG.55407.243"; exon_number "1";
chr14	StringTie	exon	23061084	23061184	1000	-	.	gene_id "MSTRG.55407"; transcript_id "MSTRG.55407.243"; exon_number "2";
chr14	StringTie	exon	23061298	23061622	1000	-	.	gene_id "MSTRG.55407"; transcript_id "MSTRG.55407.243"; exon_number "3";
chr14	StringTie	exon	23062168	23062275	1000	-	.	gene_id "MSTRG.55407"; transcript_id "MSTRG.55407.243"; exon_number "4";
chr14	StringTie	exon	23062416	23062523	1000	-	.	gene_id "MSTRG.55407"; transcript_id "MSTRG.55407.243"; exon_number "5";
chr14	StringTie	exon	23062929	23063074	1000	-	.	gene_id "MSTRG.55407"; transcript_id "MSTRG.55407.243"; exon_number "6";
chr14	StringTie	exon	23063436	23063577	1000	-	.	gene_id "MSTRG.55407"; transcript_id "MSTRG.55407.243"; exon_number "7";
chr14	StringTie	exon	23064105	23064257	1000	-	.	gene_id "MSTRG.55407"; transcript_id "MSTRG.55407.243"; exon_number "8";
chr14	StringTie	exon	23064355	23064488	1000	-	.	gene_id "MSTRG.55407"; transcript_id "MSTRG.55407.243"; exon_number "9";
chr14	StringTie	exon	23065966	23066008	1000	-	.	gene_id "MSTRG.55407"; transcript_id "MSTRG.55407.243"; exon_number "10";
chr14	StringTie	exon	23067314	23069617	1000	-	.	gene_id "MSTRG.55407"; transcript_id "MSTRG.55407.243"; exon_number "11";
chr14	StringTie	exon	23078151	23078266	1000	-	.	gene_id "MSTRG.55407"; transcript_id "MSTRG.55407.243"; exon_number "12";
chr14	StringTie	exon	23078820	23079038	1000	-	.	gene_id "MSTRG.55407"; transcript_id "MSTRG.55407.243"; exon_number "13";
chr14	StringTie	exon	23079547	23080809	1000	-	.	gene_id "MSTRG.55407"; transcript_id "MSTRG.55407.243"; exon_number "14";
chr14	StringTie	exon	23081748	23081836	1000	-	.	gene_id "MSTRG.55407"; transcript_id "MSTRG.55407.243"; exon_number "15";
chr14	StringTie	exon	23089982	23090101	1000	-	.	gene_id "MSTRG.55407"; transcript_id "MSTRG.55407.243"; exon_number "16";
chr14	StringTie	exon	23090522	23090633	1000	-	.	gene_id "MSTRG.55407"; transcript_id "MSTRG.55407.243"; exon_number "17";
chr14	StringTie	exon	23093479	23093543	1000	-	.	gene_id "MSTRG.55407"; transcript_id "MSTRG.55407.243"; exon_number "18";
chr14	StringTie	exon	23094975	23095151	1000	-	.	gene_id "MSTRG.55407"; transcript_id "MSTRG.55407.243"; exon_number "19";
chr14	StringTie	transcript	23058533	23097641	1000	-	.	gene_id "MSTRG.55407"; transcript_id "MSTRG.55407.244";
chr14	StringTie	exon	23058533	23059474	1000	-	.	gene_id "MSTRG.55407"; transcript_id "MSTRG.55407.244"; exon_number "1";
```
