## Additional File 7 - TCGA transcript assembly for "Widespread 3’ UTR splicing regulates expression of oncogene transcripts in sequence-dependent and independent manners": all_tissues_agg-agg-agg.gtf (part 1544 of 2216)

```
chr14	StringTie	exon	23061084	23061184	1000	-	.	gene_id "MSTRG.55407"; transcript_id "MSTRG.55407.244"; exon_number "2";
chr14	StringTie	exon	23061298	23061622	1000	-	.	gene_id "MSTRG.55407"; transcript_id "MSTRG.55407.244"; exon_number "3";
chr14	StringTie	exon	23062168	23062275	1000	-	.	gene_id "MSTRG.55407"; transcript_id "MSTRG.55407.244"; exon_number "4";
chr14	StringTie	exon	23062416	23062523	1000	-	.	gene_id "MSTRG.55407"; transcript_id "MSTRG.55407.244"; exon_number "5";
chr14	StringTie	exon	23062929	23063065	1000	-	.	gene_id "MSTRG.55407"; transcript_id "MSTRG.55407.244"; exon_number "6";
chr14	StringTie	exon	23063436	23063577	1000	-	.	gene_id "MSTRG.55407"; transcript_id "MSTRG.55407.244"; exon_number "7";
chr14	StringTie	exon	23064105	23064257	1000	-	.	gene_id "MSTRG.55407"; transcript_id "MSTRG.55407.244"; exon_number "8";
chr14	StringTie	exon	23064355	23064488	1000	-	.	gene_id "MSTRG.55407"; transcript_id "MSTRG.55407.244"; exon_number "9";
chr14	StringTie	exon	23065966	23066008	1000	-	.	gene_id "MSTRG.55407"; transcript_id "MSTRG.55407.244"; exon_number "10";
chr14	StringTie	exon	23067314	23069617	1000	-	.	gene_id "MSTRG.55407"; transcript_id "MSTRG.55407.244"; exon_number "11";
chr14	StringTie	exon	23078151	23078266	1000	-	.	gene_id "MSTRG.55407"; transcript_id "MSTRG.55407.244"; exon_number "12";
chr14	StringTie	exon	23078820	23079038	1000	-	.	gene_id "MSTRG.55407"; transcript_id "MSTRG.55407.244"; exon_number "13";
chr14	StringTie	exon	23079547	23080809	1000	-	.	gene_id "MSTRG.55407"; transcript_id "MSTRG.55407.244"; exon_number "14";
chr14	StringTie	exon	23081748	23081836	1000	-	.	gene_id "MSTRG.55407"; transcript_id "MSTRG.55407.244"; exon_number "15";
chr14	StringTie	exon	23090522	23090633	1000	-	.	gene_id "MSTRG.55407"; transcript_id "MSTRG.55407.244"; exon_number "16";
chr14	StringTie	exon	23093479	23093544	1000	-	.	gene_id "MSTRG.55407"; transcript_id "MSTRG.55407.244"; exon_number "17";
chr14	StringTie	exon	23094975	23097641	1000	-	.	gene_id "MSTRG.55407"; transcript_id "MSTRG.55407.244"; exon_number "18";
chr14	StringTie	transcript	23058533	23095157	1000	-	.	gene_id "MSTRG.55407"; transcript_id "MSTRG.55407.245";
chr14	StringTie	exon	23058533	23059474	1000	-	.	gene_id "MSTRG.55407"; transcript_id "MSTRG.55407.245"; exon_number "1";
chr14	StringTie	exon	23061084	23061182	1000	-	.	gene_id "MSTRG.55407"; transcript_id "MSTRG.55407.245"; exon_number "2";
chr14	StringTie	exon	23061298	23061622	1000	-	.	gene_id "MSTRG.55407"; transcript_id "MSTRG.55407.245"; exon_number "3";
chr14	StringTie	exon	23062168	23062275	1000	-	.	gene_id "MSTRG.55407"; transcript_id "MSTRG.55407.245"; exon_number "4";
chr14	StringTie	exon	23062416	23062523	1000	-	.	gene_id "MSTRG.55407"; transcript_id "MSTRG.55407.245"; exon_number "5";
chr14	StringTie	exon	23062929	23063074	1000	-	.	gene_id "MSTRG.55407"; transcript_id "MSTRG.55407.245"; exon_number "6";
chr14	StringTie	exon	23063436	23063577	1000	-	.	gene_id "MSTRG.55407"; transcript_id "MSTRG.55407.245"; exon_number "7";
chr14	StringTie	exon	23064105	23064257	1000	-	.	gene_id "MSTRG.55407"; transcript_id "MSTRG.55407.245"; exon_number "8";
chr14	StringTie	exon	23064355	23064488	1000	-	.	gene_id "MSTRG.55407"; transcript_id "MSTRG.55407.245"; exon_number "9";
chr14	StringTie	exon	23065966	23066008	1000	-	.	gene_id "MSTRG.55407"; transcript_id "MSTRG.55407.245"; exon_number "10";
chr14	StringTie	exon	23067314	23069617	1000	-	.	gene_id "MSTRG.55407"; transcript_id "MSTRG.55407.245"; exon_number "11";
chr14	StringTie	exon	23078151	23078266	1000	-	.	gene_id "MSTRG.55407"; transcript_id "MSTRG.55407.245"; exon_number "12";
chr14	StringTie	exon	23078820	23079038	1000	-	.	gene_id "MSTRG.55407"; transcript_id "MSTRG.55407.245"; exon_number "13";
chr14	StringTie	exon	23079547	23080809	1000	-	.	gene_id "MSTRG.55407"; transcript_id "MSTRG.55407.245"; exon_number "14";
chr14	StringTie	exon	23081748	23081836	1000	-	.	gene_id "MSTRG.55407"; transcript_id "MSTRG.55407.245"; exon_number "15";
chr14	StringTie	exon	23089982	23090101	1000	-	.	gene_id "MSTRG.55407"; transcript_id "MSTRG.55407.245"; exon_number "16";
chr14	StringTie	exon	23090522	23090633	1000	-	.	gene_id "MSTRG.55407"; transcript_id "MSTRG.55407.245"; exon_number "17";
chr14	StringTie	exon	23093479	23093544	1000	-	.	gene_id "MSTRG.55407"; transcript_id "MSTRG.55407.245"; exon_number "18";
chr14	StringTie	exon	23094975	23095157	1000	-	.	gene_id "MSTRG.55407"; transcript_id "MSTRG.55407.245"; exon_number "19";
chr14	StringTie	transcript	23058533	23095155	1000	-	.	gene_id "MSTRG.55407"; transcript_id "MSTRG.55407.246";
chr14	StringTie	exon	23058533	23059474	1000	-	.	gene_id "MSTRG.55407"; transcript_id "MSTRG.55407.246"; exon_number "1";
chr14	StringTie	exon	23061084	23061184	1000	-	.	gene_id "MSTRG.55407"; transcript_id "MSTRG.55407.246"; exon_number "2";
chr14	StringTie	exon	23061298	23061622	1000	-	.	gene_id "MSTRG.55407"; transcript_id "MSTRG.55407.246"; exon_number "3";
chr14	StringTie	exon	23062168	23062275	1000	-	.	gene_id "MSTRG.55407"; transcript_id "MSTRG.55407.246"; exon_number "4";
chr14	StringTie	exon	23062416	23062523	1000	-	.	gene_id "MSTRG.55407"; transcript_id "MSTRG.55407.246"; exon_number "5";
chr14	StringTie	exon	23062929	23063065	1000	-	.	gene_id "MSTRG.55407"; transcript_id "MSTRG.55407.246"; exon_number "6";
chr14	StringTie	exon	23063436	23063577	1000	-	.	gene_id "MSTRG.55407"; transcript_id "MSTRG.55407.246"; exon_number "7";
chr14	StringTie	exon	23064105	23064221	1000	-	.	gene_id "MSTRG.55407"; transcript_id "MSTRG.55407.246"; exon_number "8";
chr14	StringTie	exon	23064355	23064485	1000	-	.	gene_id "MSTRG.55407"; transcript_id "MSTRG.55407.246"; exon_number "9";
chr14	StringTie	exon	23065966	23066008	1000	-	.	gene_id "MSTRG.55407"; transcript_id "MSTRG.55407.246"; exon_number "10";
chr14	StringTie	exon	23067314	23069617	1000	-	.	gene_id "MSTRG.55407"; transcript_id "MSTRG.55407.246"; exon_number "11";
chr14	StringTie	exon	23078151	23078266	1000	-	.	gene_id "MSTRG.55407"; transcript_id "MSTRG.55407.246"; exon_number "12";
chr14	StringTie	exon	23078820	23079038	1000	-	.	gene_id "MSTRG.55407"; transcript_id "MSTRG.55407.246"; exon_number "13";
chr14	StringTie	exon	23079547	23080809	1000	-	.	gene_id "MSTRG.55407"; transcript_id "MSTRG.55407.246"; exon_number "14";
chr14	StringTie	exon	23081748	23081836	1000	-	.	gene_id "MSTRG.55407"; transcript_id "MSTRG.55407.246"; exon_number "15";
chr14	StringTie	exon	23089982	23090101	1000	-	.	gene_id "MSTRG.55407"; transcript_id "MSTRG.55407.246"; exon_number "16";
chr14	StringTie	exon	23090522	23090633	1000	-	.	gene_id "MSTRG.55407"; transcript_id "MSTRG.55407.246"; exon_number "17";
chr14	StringTie	exon	23093479	23093544	1000	-	.	gene_id "MSTRG.55407"; transcript_id "MSTRG.55407.246"; exon_number "18";
chr14	StringTie	exon	23094975	23095155	1000	-	.	gene_id "MSTRG.55407"; transcript_id "MSTRG.55407.246"; exon_number "19";
chr14	StringTie	transcript	23058533	23097639	1000	-	.	gene_id "MSTRG.55407"; transcript_id "MSTRG.55407.247";
chr14	StringTie	exon	23058533	23059474	1000	-	.	gene_id "MSTRG.55407"; transcript_id "MSTRG.55407.247"; exon_number "1";
chr14	StringTie	exon	23061084	23061184	1000	-	.	gene_id "MSTRG.55407"; transcript_id "MSTRG.55407.247"; exon_number "2";
chr14	StringTie	exon	23061298	23061622	1000	-	.	gene_id "MSTRG.55407"; transcript_id "MSTRG.55407.247"; exon_number "3";
chr14	StringTie	exon	23062168	23062275	1000	-	.	gene_id "MSTRG.55407"; transcript_id "MSTRG.55407.247"; exon_number "4";
chr14	StringTie	exon	23062416	23062523	1000	-	.	gene_id "MSTRG.55407"; transcript_id "MSTRG.55407.247"; exon_number "5";
chr14	StringTie	exon	23062929	23063074	1000	-	.	gene_id "MSTRG.55407"; transcript_id "MSTRG.55407.247"; exon_number "6";
chr14	StringTie	exon	23063436	23063577	1000	-	.	gene_id "MSTRG.55407"; transcript_id "MSTRG.55407.247"; exon_number "7";
chr14	StringTie	exon	23064105	23064257	1000	-	.	gene_id "MSTRG.55407"; transcript_id "MSTRG.55407.247"; exon_number "8";
chr14	StringTie	exon	23064355	23064488	1000	-	.	gene_id "MSTRG.55407"; transcript_id "MSTRG.55407.247"; exon_number "9";
chr14	StringTie	exon	23065966	23066008	1000	-	.	gene_id "MSTRG.55407"; transcript_id "MSTRG.55407.247"; exon_number "10";
chr14	StringTie	exon	23067314	23069617	1000	-	.	gene_id "MSTRG.55407"; transcript_id "MSTRG.55407.247"; exon_number "11";
chr14	StringTie	exon	23078151	23078266	1000	-	.	gene_id "MSTRG.55407"; transcript_id "MSTRG.55407.247"; exon_number "12";
chr14	StringTie	exon	23078820	23079038	1000	-	.	gene_id "MSTRG.55407"; transcript_id "MSTRG.55407.247"; exon_number "13";
chr14	StringTie	exon	23079547	23080809	1000	-	.	gene_id "MSTRG.55407"; transcript_id "MSTRG.55407.247"; exon_number "14";
chr14	StringTie	exon	23081748	23081836	1000	-	.	gene_id "MSTRG.55407"; transcript_id "MSTRG.55407.247"; exon_number "15";
chr14	StringTie	exon	23090522	23090633	1000	-	.	gene_id "MSTRG.55407"; transcript_id "MSTRG.55407.247"; exon_number "16";
chr14	StringTie	exon	23093479	23093544	1000	-	.	gene_id "MSTRG.55407"; transcript_id "MSTRG.55407.247"; exon_number "17";
chr14	StringTie	exon	23094975	23096408	1000	-	.	gene_id "MSTRG.55407"; transcript_id "MSTRG.55407.247"; exon_number "18";
chr14	StringTie	exon	23096826	23097639	1000	-	.	gene_id "MSTRG.55407"; transcript_id "MSTRG.55407.247"; exon_number "19";
chr14	StringTie	transcript	23058534	23095149	1000	-	.	gene_id "MSTRG.55407"; transcript_id "MSTRG.55407.248";
chr14	StringTie	exon	23058534	23059474	1000	-	.	gene_id "MSTRG.55407"; transcript_id "MSTRG.55407.248"; exon_number "1";
chr14	StringTie	exon	23061084	23061182	1000	-	.	gene_id "MSTRG.55407"; transcript_id "MSTRG.55407.248"; exon_number "2";
chr14	StringTie	exon	23069476	23069617	1000	-	.	gene_id "MSTRG.55407"; transcript_id "MSTRG.55407.248"; exon_number "3";
chr14	StringTie	exon	23078151	23078266	1000	-	.	gene_id "MSTRG.55407"; transcript_id "MSTRG.55407.248"; exon_number "4";
chr14	StringTie	exon	23078820	23079038	1000	-	.	gene_id "MSTRG.55407"; transcript_id "MSTRG.55407.248"; exon_number "5";
chr14	StringTie	exon	23079547	23080809	1000	-	.	gene_id "MSTRG.55407"; transcript_id "MSTRG.55407.248"; exon_number "6";
chr14	StringTie	exon	23081748	23081836	1000	-	.	gene_id "MSTRG.55407"; transcript_id "MSTRG.55407.248"; exon_number "7";
chr14	StringTie	exon	23090522	23090633	1000	-	.	gene_id "MSTRG.55407"; transcript_id "MSTRG.55407.248"; exon_number "8";
chr14	StringTie	exon	23093479	23093544	1000	-	.	gene_id "MSTRG.55407"; transcript_id "MSTRG.55407.248"; exon_number "9";
chr14	StringTie	exon	23094975	23095149	1000	-	.	gene_id "MSTRG.55407"; transcript_id "MSTRG.55407.248"; exon_number "10";
chr14	StringTie	transcript	23058534	23095152	1000	-	.	gene_id "MSTRG.55407"; transcript_id "MSTRG.55407.249";
chr14	StringTie	exon	23058534	23059474	1000	-	.	gene_id "MSTRG.55407"; transcript_id "MSTRG.55407.249"; exon_number "1";
chr14	StringTie	exon	23061084	23061184	1000	-	.	gene_id "MSTRG.55407"; transcript_id "MSTRG.55407.249"; exon_number "2";
chr14	StringTie	exon	23061298	23061622	1000	-	.	gene_id "MSTRG.55407"; transcript_id "MSTRG.55407.249"; exon_number "3";
chr14	StringTie	exon	23062168	23062275	1000	-	.	gene_id "MSTRG.55407"; transcript_id "MSTRG.55407.249"; exon_number "4";
chr14	StringTie	exon	23062416	23062523	1000	-	.	gene_id "MSTRG.55407"; transcript_id "MSTRG.55407.249"; exon_number "5";
chr14	StringTie	exon	23062929	23063074	1000	-	.	gene_id "MSTRG.55407"; transcript_id "MSTRG.55407.249"; exon_number "6";
chr14	StringTie	exon	23063436	23063577	1000	-	.	gene_id "MSTRG.55407"; transcript_id "MSTRG.55407.249"; exon_number "7";
chr14	StringTie	exon	23064105	23064221	1000	-	.	gene_id "MSTRG.55407"; transcript_id "MSTRG.55407.249"; exon_number "8";
chr14	StringTie	exon	23064355	23064488	1000	-	.	gene_id "MSTRG.55407"; transcript_id "MSTRG.55407.249"; exon_number "9";
chr14	StringTie	exon	23065966	23066008	1000	-	.	gene_id "MSTRG.55407"; transcript_id "MSTRG.55407.249"; exon_number "10";
chr14	StringTie	exon	23067314	23069617	1000	-	.	gene_id "MSTRG.55407"; transcript_id "MSTRG.55407.249"; exon_number "11";
chr14	StringTie	exon	23071125	23071186	1000	-	.	gene_id "MSTRG.55407"; transcript_id "MSTRG.55407.249"; exon_number "12";
chr14	StringTie	exon	23078151	23078266	1000	-	.	gene_id "MSTRG.55407"; transcript_id "MSTRG.55407.249"; exon_number "13";
chr14	StringTie	exon	23078820	23079038	1000	-	.	gene_id "MSTRG.55407"; transcript_id "MSTRG.55407.249"; exon_number "14";
chr14	StringTie	exon	23079547	23080809	1000	-	.	gene_id "MSTRG.55407"; transcript_id "MSTRG.55407.249"; exon_number "15";
chr14	StringTie	exon	23081748	23081836	1000	-	.	gene_id "MSTRG.55407"; transcript_id "MSTRG.55407.249"; exon_number "16";
chr14	StringTie	exon	23089982	23090101	1000	-	.	gene_id "MSTRG.55407"; transcript_id "MSTRG.55407.249"; exon_number "17";
chr14	StringTie	exon	23090522	23090633	1000	-	.	gene_id "MSTRG.55407"; transcript_id "MSTRG.55407.249"; exon_number "18";
chr14	StringTie	exon	23093479	23093544	1000	-	.	gene_id "MSTRG.55407"; transcript_id "MSTRG.55407.249"; exon_number "19";
chr14	StringTie	exon	23094975	23095152	1000	-	.	gene_id "MSTRG.55407"; transcript_id "MSTRG.55407.249"; exon_number "20";
chr14	StringTie	transcript	23047057	23095149	1000	-	.	gene_id "MSTRG.55407"; transcript_id "MSTRG.55407.25";
chr14	StringTie	exon	23047057	23047374	1000	-	.	gene_id "MSTRG.55407"; transcript_id "MSTRG.55407.25"; exon_number "1";
chr14	StringTie	exon	23048164	23048479	1000	-	.	gene_id "MSTRG.55407"; transcript_id "MSTRG.55407.25"; exon_number "2";
chr14	StringTie	exon	23049027	23049275	1000	-	.	gene_id "MSTRG.55407"; transcript_id "MSTRG.55407.25"; exon_number "3";
chr14	StringTie	exon	23049627	23049738	1000	-	.	gene_id "MSTRG.55407"; transcript_id "MSTRG.55407.25"; exon_number "4";
chr14	StringTie	exon	23049822	23049943	1000	-	.	gene_id "MSTRG.55407"; transcript_id "MSTRG.55407.25"; exon_number "5";
chr14	StringTie	exon	23052473	23052609	1000	-	.	gene_id "MSTRG.55407"; transcript_id "MSTRG.55407.25"; exon_number "6";
chr14	StringTie	exon	23053496	23053749	1000	-	.	gene_id "MSTRG.55407"; transcript_id "MSTRG.55407.25"; exon_number "7";
chr14	StringTie	exon	23054141	23054328	1000	-	.	gene_id "MSTRG.55407"; transcript_id "MSTRG.55407.25"; exon_number "8";
chr14	StringTie	exon	23054506	23054673	1000	-	.	gene_id "MSTRG.55407"; transcript_id "MSTRG.55407.25"; exon_number "9";
chr14	StringTie	exon	23054747	23054866	1000	-	.	gene_id "MSTRG.55407"; transcript_id "MSTRG.55407.25"; exon_number "10";
chr14	StringTie	exon	23055059	23055239	1000	-	.	gene_id "MSTRG.55407"; transcript_id "MSTRG.55407.25"; exon_number "11";
chr14	StringTie	exon	23055533	23055857	1000	-	.	gene_id "MSTRG.55407"; transcript_id "MSTRG.55407.25"; exon_number "12";
chr14	StringTie	exon	23057403	23059474	1000	-	.	gene_id "MSTRG.55407"; transcript_id "MSTRG.55407.25"; exon_number "13";
chr14	StringTie	exon	23061084	23061184	1000	-	.	gene_id "MSTRG.55407"; transcript_id "MSTRG.55407.25"; exon_number "14";
chr14	StringTie	exon	23061298	23061622	1000	-	.	gene_id "MSTRG.55407"; transcript_id "MSTRG.55407.25"; exon_number "15";
chr14	StringTie	exon	23062168	23062275	1000	-	.	gene_id "MSTRG.55407"; transcript_id "MSTRG.55407.25"; exon_number "16";
chr14	StringTie	exon	23062416	23063074	1000	-	.	gene_id "MSTRG.55407"; transcript_id "MSTRG.55407.25"; exon_number "17";
chr14	StringTie	exon	23063436	23063577	1000	-	.	gene_id "MSTRG.55407"; transcript_id "MSTRG.55407.25"; exon_number "18";
chr14	StringTie	exon	23064105	23064257	1000	-	.	gene_id "MSTRG.55407"; transcript_id "MSTRG.55407.25"; exon_number "19";
chr14	StringTie	exon	23064355	23064488	1000	-	.	gene_id "MSTRG.55407"; transcript_id "MSTRG.55407.25"; exon_number "20";
chr14	StringTie	exon	23065966	23069617	1000	-	.	gene_id "MSTRG.55407"; transcript_id "MSTRG.55407.25"; exon_number "21";
chr14	StringTie	exon	23078151	23078266	1000	-	.	gene_id "MSTRG.55407"; transcript_id "MSTRG.55407.25"; exon_number "22";
chr14	StringTie	exon	23078820	23079038	1000	-	.	gene_id "MSTRG.55407"; transcript_id "MSTRG.55407.25"; exon_number "23";
chr14	StringTie	exon	23079547	23080809	1000	-	.	gene_id "MSTRG.55407"; transcript_id "MSTRG.55407.25"; exon_number "24";
chr14	StringTie	exon	23081748	23081836	1000	-	.	gene_id "MSTRG.55407"; transcript_id "MSTRG.55407.25"; exon_number "25";
chr14	StringTie	exon	23090522	23090633	1000	-	.	gene_id "MSTRG.55407"; transcript_id "MSTRG.55407.25"; exon_number "26";
chr14	StringTie	exon	23093479	23093544	1000	-	.	gene_id "MSTRG.55407"; transcript_id "MSTRG.55407.25"; exon_number "27";
chr14	StringTie	exon	23094975	23095149	1000	-	.	gene_id "MSTRG.55407"; transcript_id "MSTRG.55407.25"; exon_number "28";
chr14	StringTie	transcript	23058536	23071557	1000	-	.	gene_id "MSTRG.55407"; transcript_id "MSTRG.55407.250";
chr14	StringTie	exon	23058536	23059474	1000	-	.	gene_id "MSTRG.55407"; transcript_id "MSTRG.55407.250"; exon_number "1";
chr14	StringTie	exon	23061084	23061184	1000	-	.	gene_id "MSTRG.55407"; transcript_id "MSTRG.55407.250"; exon_number "2";
chr14	StringTie	exon	23061298	23061622	1000	-	.	gene_id "MSTRG.55407"; transcript_id "MSTRG.55407.250"; exon_number "3";
chr14	StringTie	exon	23062168	23062275	1000	-	.	gene_id "MSTRG.55407"; transcript_id "MSTRG.55407.250"; exon_number "4";
chr14	StringTie	exon	23062416	23062523	1000	-	.	gene_id "MSTRG.55407"; transcript_id "MSTRG.55407.250"; exon_number "5";
chr14	StringTie	exon	23062929	23063577	1000	-	.	gene_id "MSTRG.55407"; transcript_id "MSTRG.55407.250"; exon_number "6";
chr14	StringTie	exon	23064105	23064257	1000	-	.	gene_id "MSTRG.55407"; transcript_id "MSTRG.55407.250"; exon_number "7";
chr14	StringTie	exon	23064355	23064488	1000	-	.	gene_id "MSTRG.55407"; transcript_id "MSTRG.55407.250"; exon_number "8";
chr14	StringTie	exon	23065966	23066008	1000	-	.	gene_id "MSTRG.55407"; transcript_id "MSTRG.55407.250"; exon_number "9";
chr14	StringTie	exon	23069476	23069617	1000	-	.	gene_id "MSTRG.55407"; transcript_id "MSTRG.55407.250"; exon_number "10";
chr14	StringTie	exon	23071427	23071557	1000	-	.	gene_id "MSTRG.55407"; transcript_id "MSTRG.55407.250"; exon_number "11";
chr14	StringTie	transcript	23058536	23097910	1000	-	.	gene_id "MSTRG.55407"; transcript_id "MSTRG.55407.251";
chr14	StringTie	exon	23058536	23059474	1000	-	.	gene_id "MSTRG.55407"; transcript_id "MSTRG.55407.251"; exon_number "1";
chr14	StringTie	exon	23061084	23061184	1000	-	.	gene_id "MSTRG.55407"; transcript_id "MSTRG.55407.251"; exon_number "2";
chr14	StringTie	exon	23061298	23061622	1000	-	.	gene_id "MSTRG.55407"; transcript_id "MSTRG.55407.251"; exon_number "3";
chr14	StringTie	exon	23062168	23062275	1000	-	.	gene_id "MSTRG.55407"; transcript_id "MSTRG.55407.251"; exon_number "4";
chr14	StringTie	exon	23062416	23062523	1000	-	.	gene_id "MSTRG.55407"; transcript_id "MSTRG.55407.251"; exon_number "5";
chr14	StringTie	exon	23062929	23063065	1000	-	.	gene_id "MSTRG.55407"; transcript_id "MSTRG.55407.251"; exon_number "6";
chr14	StringTie	exon	23063436	23063577	1000	-	.	gene_id "MSTRG.55407"; transcript_id "MSTRG.55407.251"; exon_number "7";
chr14	StringTie	exon	23064105	23064257	1000	-	.	gene_id "MSTRG.55407"; transcript_id "MSTRG.55407.251"; exon_number "8";
chr14	StringTie	exon	23064355	23064488	1000	-	.	gene_id "MSTRG.55407"; transcript_id "MSTRG.55407.251"; exon_number "9";
chr14	StringTie	exon	23065966	23066008	1000	-	.	gene_id "MSTRG.55407"; transcript_id "MSTRG.55407.251"; exon_number "10";
chr14	StringTie	exon	23067314	23068701	1000	-	.	gene_id "MSTRG.55407"; transcript_id "MSTRG.55407.251"; exon_number "11";
chr14	StringTie	exon	23069476	23069617	1000	-	.	gene_id "MSTRG.55407"; transcript_id "MSTRG.55407.251"; exon_number "12";
chr14	StringTie	exon	23078151	23078266	1000	-	.	gene_id "MSTRG.55407"; transcript_id "MSTRG.55407.251"; exon_number "13";
chr14	StringTie	exon	23078820	23079038	1000	-	.	gene_id "MSTRG.55407"; transcript_id "MSTRG.55407.251"; exon_number "14";
chr14	StringTie	exon	23079547	23080809	1000	-	.	gene_id "MSTRG.55407"; transcript_id "MSTRG.55407.251"; exon_number "15";
chr14	StringTie	exon	23081748	23081836	1000	-	.	gene_id "MSTRG.55407"; transcript_id "MSTRG.55407.251"; exon_number "16";
chr14	StringTie	exon	23089982	23090101	1000	-	.	gene_id "MSTRG.55407"; transcript_id "MSTRG.55407.251"; exon_number "17";
chr14	StringTie	exon	23090522	23090633	1000	-	.	gene_id "MSTRG.55407"; transcript_id "MSTRG.55407.251"; exon_number "18";
chr14	StringTie	exon	23093479	23093544	1000	-	.	gene_id "MSTRG.55407"; transcript_id "MSTRG.55407.251"; exon_number "19";
chr14	StringTie	exon	23094975	23095600	1000	-	.	gene_id "MSTRG.55407"; transcript_id "MSTRG.55407.251"; exon_number "20";
chr14	StringTie	exon	23095677	23097910	1000	-	.	gene_id "MSTRG.55407"; transcript_id "MSTRG.55407.251"; exon_number "21";
chr14	StringTie	transcript	23058537	23093525	1000	-	.	gene_id "MSTRG.55407"; transcript_id "MSTRG.55407.252";
chr14	StringTie	exon	23058537	23059474	1000	-	.	gene_id "MSTRG.55407"; transcript_id "MSTRG.55407.252"; exon_number "1";
chr14	StringTie	exon	23061084	23061184	1000	-	.	gene_id "MSTRG.55407"; transcript_id "MSTRG.55407.252"; exon_number "2";
chr14	StringTie	exon	23061298	23061622	1000	-	.	gene_id "MSTRG.55407"; transcript_id "MSTRG.55407.252"; exon_number "3";
chr14	StringTie	exon	23062168	23062275	1000	-	.	gene_id "MSTRG.55407"; transcript_id "MSTRG.55407.252"; exon_number "4";
chr14	StringTie	exon	23062416	23062523	1000	-	.	gene_id "MSTRG.55407"; transcript_id "MSTRG.55407.252"; exon_number "5";
chr14	StringTie	exon	23062929	23063065	1000	-	.	gene_id "MSTRG.55407"; transcript_id "MSTRG.55407.252"; exon_number "6";
chr14	StringTie	exon	23063436	23063577	1000	-	.	gene_id "MSTRG.55407"; transcript_id "MSTRG.55407.252"; exon_number "7";
chr14	StringTie	exon	23064105	23064257	1000	-	.	gene_id "MSTRG.55407"; transcript_id "MSTRG.55407.252"; exon_number "8";
chr14	StringTie	exon	23064355	23064485	1000	-	.	gene_id "MSTRG.55407"; transcript_id "MSTRG.55407.252"; exon_number "9";
chr14	StringTie	exon	23065966	23066008	1000	-	.	gene_id "MSTRG.55407"; transcript_id "MSTRG.55407.252"; exon_number "10";
chr14	StringTie	exon	23069476	23069617	1000	-	.	gene_id "MSTRG.55407"; transcript_id "MSTRG.55407.252"; exon_number "11";
chr14	StringTie	exon	23078151	23078266	1000	-	.	gene_id "MSTRG.55407"; transcript_id "MSTRG.55407.252"; exon_number "12";
chr14	StringTie	exon	23078820	23079038	1000	-	.	gene_id "MSTRG.55407"; transcript_id "MSTRG.55407.252"; exon_number "13";
chr14	StringTie	exon	23079547	23080809	1000	-	.	gene_id "MSTRG.55407"; transcript_id "MSTRG.55407.252"; exon_number "14";
chr14	StringTie	exon	23081748	23081836	1000	-	.	gene_id "MSTRG.55407"; transcript_id "MSTRG.55407.252"; exon_number "15";
chr14	StringTie	exon	23090522	23090633	1000	-	.	gene_id "MSTRG.55407"; transcript_id "MSTRG.55407.252"; exon_number "16";
chr14	StringTie	exon	23093479	23093525	1000	-	.	gene_id "MSTRG.55407"; transcript_id "MSTRG.55407.252"; exon_number "17";
chr14	StringTie	transcript	23058542	23095173	1000	-	.	gene_id "MSTRG.55407"; transcript_id "MSTRG.55407.253";
chr14	StringTie	exon	23058542	23059474	1000	-	.	gene_id "MSTRG.55407"; transcript_id "MSTRG.55407.253"; exon_number "1";
chr14	StringTie	exon	23061084	23061184	1000	-	.	gene_id "MSTRG.55407"; transcript_id "MSTRG.55407.253"; exon_number "2";
chr14	StringTie	exon	23061298	23061622	1000	-	.	gene_id "MSTRG.55407"; transcript_id "MSTRG.55407.253"; exon_number "3";
chr14	StringTie	exon	23062168	23062275	1000	-	.	gene_id "MSTRG.55407"; transcript_id "MSTRG.55407.253"; exon_number "4";
chr14	StringTie	exon	23062416	23062523	1000	-	.	gene_id "MSTRG.55407"; transcript_id "MSTRG.55407.253"; exon_number "5";
chr14	StringTie	exon	23062929	23063074	1000	-	.	gene_id "MSTRG.55407"; transcript_id "MSTRG.55407.253"; exon_number "6";
chr14	StringTie	exon	23063436	23063577	1000	-	.	gene_id "MSTRG.55407"; transcript_id "MSTRG.55407.253"; exon_number "7";
chr14	StringTie	exon	23064105	23064257	1000	-	.	gene_id "MSTRG.55407"; transcript_id "MSTRG.55407.253"; exon_number "8";
chr14	StringTie	exon	23064355	23064488	1000	-	.	gene_id "MSTRG.55407"; transcript_id "MSTRG.55407.253"; exon_number "9";
chr14	StringTie	exon	23065966	23066008	1000	-	.	gene_id "MSTRG.55407"; transcript_id "MSTRG.55407.253"; exon_number "10";
chr14	StringTie	exon	23067304	23068701	1000	-	.	gene_id "MSTRG.55407"; transcript_id "MSTRG.55407.253"; exon_number "11";
chr14	StringTie	exon	23069476	23069617	1000	-	.	gene_id "MSTRG.55407"; transcript_id "MSTRG.55407.253"; exon_number "12";
chr14	StringTie	exon	23078151	23078266	1000	-	.	gene_id "MSTRG.55407"; transcript_id "MSTRG.55407.253"; exon_number "13";
chr14	StringTie	exon	23078820	23079038	1000	-	.	gene_id "MSTRG.55407"; transcript_id "MSTRG.55407.253"; exon_number "14";
chr14	StringTie	exon	23079547	23080809	1000	-	.	gene_id "MSTRG.55407"; transcript_id "MSTRG.55407.253"; exon_number "15";
chr14	StringTie	exon	23081748	23081836	1000	-	.	gene_id "MSTRG.55407"; transcript_id "MSTRG.55407.253"; exon_number "16";
chr14	StringTie	exon	23089982	23090101	1000	-	.	gene_id "MSTRG.55407"; transcript_id "MSTRG.55407.253"; exon_number "17";
chr14	StringTie	exon	23090522	23090633	1000	-	.	gene_id "MSTRG.55407"; transcript_id "MSTRG.55407.253"; exon_number "18";
chr14	StringTie	exon	23093479	23093544	1000	-	.	gene_id "MSTRG.55407"; transcript_id "MSTRG.55407.253"; exon_number "19";
chr14	StringTie	exon	23094975	23095173	1000	-	.	gene_id "MSTRG.55407"; transcript_id "MSTRG.55407.253"; exon_number "20";
chr14	StringTie	transcript	23058543	23096671	1000	-	.	gene_id "MSTRG.55407"; transcript_id "MSTRG.55407.254";
chr14	StringTie	exon	23058543	23059474	1000	-	.	gene_id "MSTRG.55407"; transcript_id "MSTRG.55407.254"; exon_number "1";
chr14	StringTie	exon	23061084	23061184	1000	-	.	gene_id "MSTRG.55407"; transcript_id "MSTRG.55407.254"; exon_number "2";
chr14	StringTie	exon	23061298	23061622	1000	-	.	gene_id "MSTRG.55407"; transcript_id "MSTRG.55407.254"; exon_number "3";
chr14	StringTie	exon	23062168	23062275	1000	-	.	gene_id "MSTRG.55407"; transcript_id "MSTRG.55407.254"; exon_number "4";
chr14	StringTie	exon	23062416	23062523	1000	-	.	gene_id "MSTRG.55407"; transcript_id "MSTRG.55407.254"; exon_number "5";
chr14	StringTie	exon	23062929	23063074	1000	-	.	gene_id "MSTRG.55407"; transcript_id "MSTRG.55407.254"; exon_number "6";
chr14	StringTie	exon	23063436	23063577	1000	-	.	gene_id "MSTRG.55407"; transcript_id "MSTRG.55407.254"; exon_number "7";
chr14	StringTie	exon	23064105	23064257	1000	-	.	gene_id "MSTRG.55407"; transcript_id "MSTRG.55407.254"; exon_number "8";
chr14	StringTie	exon	23064355	23064488	1000	-	.	gene_id "MSTRG.55407"; transcript_id "MSTRG.55407.254"; exon_number "9";
chr14	StringTie	exon	23065966	23066008	1000	-	.	gene_id "MSTRG.55407"; transcript_id "MSTRG.55407.254"; exon_number "10";
chr14	StringTie	exon	23067314	23069111	1000	-	.	gene_id "MSTRG.55407"; transcript_id "MSTRG.55407.254"; exon_number "11";
chr14	StringTie	exon	23069476	23069617	1000	-	.	gene_id "MSTRG.55407"; transcript_id "MSTRG.55407.254"; exon_number "12";
chr14	StringTie	exon	23078151	23078266	1000	-	.	gene_id "MSTRG.55407"; transcript_id "MSTRG.55407.254"; exon_number "13";
chr14	StringTie	exon	23078820	23079038	1000	-	.	gene_id "MSTRG.55407"; transcript_id "MSTRG.55407.254"; exon_number "14";
chr14	StringTie	exon	23079547	23080809	1000	-	.	gene_id "MSTRG.55407"; transcript_id "MSTRG.55407.254"; exon_number "15";
chr14	StringTie	exon	23081748	23081836	1000	-	.	gene_id "MSTRG.55407"; transcript_id "MSTRG.55407.254"; exon_number "16";
chr14	StringTie	exon	23089982	23090101	1000	-	.	gene_id "MSTRG.55407"; transcript_id "MSTRG.55407.254"; exon_number "17";
chr14	StringTie	exon	23090522	23090633	1000	-	.	gene_id "MSTRG.55407"; transcript_id "MSTRG.55407.254"; exon_number "18";
chr14	StringTie	exon	23093479	23093544	1000	-	.	gene_id "MSTRG.55407"; transcript_id "MSTRG.55407.254"; exon_number "19";
chr14	StringTie	exon	23094975	23096671	1000	-	.	gene_id "MSTRG.55407"; transcript_id "MSTRG.55407.254"; exon_number "20";
chr14	StringTie	transcript	23058543	23097634	1000	-	.	gene_id "MSTRG.55407"; transcript_id "MSTRG.55407.255";
chr14	StringTie	exon	23058543	23059474	1000	-	.	gene_id "MSTRG.55407"; transcript_id "MSTRG.55407.255"; exon_number "1";
chr14	StringTie	exon	23061084	23061184	1000	-	.	gene_id "MSTRG.55407"; transcript_id "MSTRG.55407.255"; exon_number "2";
chr14	StringTie	exon	23061298	23061622	1000	-	.	gene_id "MSTRG.55407"; transcript_id "MSTRG.55407.255"; exon_number "3";
chr14	StringTie	exon	23062168	23062275	1000	-	.	gene_id "MSTRG.55407"; transcript_id "MSTRG.55407.255"; exon_number "4";
chr14	StringTie	exon	23062416	23062523	1000	-	.	gene_id "MSTRG.55407"; transcript_id "MSTRG.55407.255"; exon_number "5";
chr14	StringTie	exon	23062929	23063074	1000	-	.	gene_id "MSTRG.55407"; transcript_id "MSTRG.55407.255"; exon_number "6";
chr14	StringTie	exon	23063436	23063577	1000	-	.	gene_id "MSTRG.55407"; transcript_id "MSTRG.55407.255"; exon_number "7";
chr14	StringTie	exon	23064105	23064221	1000	-	.	gene_id "MSTRG.55407"; transcript_id "MSTRG.55407.255"; exon_number "8";
chr14	StringTie	exon	23064355	23064488	1000	-	.	gene_id "MSTRG.55407"; transcript_id "MSTRG.55407.255"; exon_number "9";
chr14	StringTie	exon	23065966	23066008	1000	-	.	gene_id "MSTRG.55407"; transcript_id "MSTRG.55407.255"; exon_number "10";
chr14	StringTie	exon	23067342	23069617	1000	-	.	gene_id "MSTRG.55407"; transcript_id "MSTRG.55407.255"; exon_number "11";
chr14	StringTie	exon	23078151	23078266	1000	-	.	gene_id "MSTRG.55407"; transcript_id "MSTRG.55407.255"; exon_number "12";
chr14	StringTie	exon	23078820	23079038	1000	-	.	gene_id "MSTRG.55407"; transcript_id "MSTRG.55407.255"; exon_number "13";
chr14	StringTie	exon	23079547	23080809	1000	-	.	gene_id "MSTRG.55407"; transcript_id "MSTRG.55407.255"; exon_number "14";
chr14	StringTie	exon	23081748	23081836	1000	-	.	gene_id "MSTRG.55407"; transcript_id "MSTRG.55407.255"; exon_number "15";
chr14	StringTie	exon	23089982	23090101	1000	-	.	gene_id "MSTRG.55407"; transcript_id "MSTRG.55407.255"; exon_number "16";
chr14	StringTie	exon	23090522	23090633	1000	-	.	gene_id "MSTRG.55407"; transcript_id "MSTRG.55407.255"; exon_number "17";
chr14	StringTie	exon	23093479	23093544	1000	-	.	gene_id "MSTRG.55407"; transcript_id "MSTRG.55407.255"; exon_number "18";
chr14	StringTie	exon	23094975	23097634	1000	-	.	gene_id "MSTRG.55407"; transcript_id "MSTRG.55407.255"; exon_number "19";
chr14	StringTie	transcript	23058544	23076525	1000	-	.	gene_id "MSTRG.55407"; transcript_id "MSTRG.55407.256";
chr14	StringTie	exon	23058544	23059474	1000	-	.	gene_id "MSTRG.55407"; transcript_id "MSTRG.55407.256"; exon_number "1";
chr14	StringTie	exon	23061084	23061184	1000	-	.	gene_id "MSTRG.55407"; transcript_id "MSTRG.55407.256"; exon_number "2";
chr14	StringTie	exon	23061298	23061622	1000	-	.	gene_id "MSTRG.55407"; transcript_id "MSTRG.55407.256"; exon_number "3";
chr14	StringTie	exon	23062168	23062275	1000	-	.	gene_id "MSTRG.55407"; transcript_id "MSTRG.55407.256"; exon_number "4";
chr14	StringTie	exon	23062416	23062523	1000	-	.	gene_id "MSTRG.55407"; transcript_id "MSTRG.55407.256"; exon_number "5";
chr14	StringTie	exon	23062929	23063074	1000	-	.	gene_id "MSTRG.55407"; transcript_id "MSTRG.55407.256"; exon_number "6";
chr14	StringTie	exon	23063436	23063577	1000	-	.	gene_id "MSTRG.55407"; transcript_id "MSTRG.55407.256"; exon_number "7";
chr14	StringTie	exon	23064105	23064221	1000	-	.	gene_id "MSTRG.55407"; transcript_id "MSTRG.55407.256"; exon_number "8";
chr14	StringTie	exon	23064355	23064488	1000	-	.	gene_id "MSTRG.55407"; transcript_id "MSTRG.55407.256"; exon_number "9";
chr14	StringTie	exon	23065966	23066008	1000	-	.	gene_id "MSTRG.55407"; transcript_id "MSTRG.55407.256"; exon_number "10";
chr14	StringTie	exon	23067314	23068671	1000	-	.	gene_id "MSTRG.55407"; transcript_id "MSTRG.55407.256"; exon_number "11";
chr14	StringTie	exon	23069476	23069617	1000	-	.	gene_id "MSTRG.55407"; transcript_id "MSTRG.55407.256"; exon_number "12";
chr14	StringTie	exon	23076470	23076525	1000	-	.	gene_id "MSTRG.55407"; transcript_id "MSTRG.55407.256"; exon_number "13";
chr14	StringTie	transcript	23058545	23071757	1000	-	.	gene_id "MSTRG.55407"; transcript_id "MSTRG.55407.257";
chr14	StringTie	exon	23058545	23059474	1000	-	.	gene_id "MSTRG.55407"; transcript_id "MSTRG.55407.257"; exon_number "1";
chr14	StringTie	exon	23061084	23061184	1000	-	.	gene_id "MSTRG.55407"; transcript_id "MSTRG.55407.257"; exon_number "2";
chr14	StringTie	exon	23061298	23061622	1000	-	.	gene_id "MSTRG.55407"; transcript_id "MSTRG.55407.257"; exon_number "3";
chr14	StringTie	exon	23062168	23062275	1000	-	.	gene_id "MSTRG.55407"; transcript_id "MSTRG.55407.257"; exon_number "4";
chr14	StringTie	exon	23062416	23062523	1000	-	.	gene_id "MSTRG.55407"; transcript_id "MSTRG.55407.257"; exon_number "5";
chr14	StringTie	exon	23062929	23063074	1000	-	.	gene_id "MSTRG.55407"; transcript_id "MSTRG.55407.257"; exon_number "6";
chr14	StringTie	exon	23063436	23063577	1000	-	.	gene_id "MSTRG.55407"; transcript_id "MSTRG.55407.257"; exon_number "7";
chr14	StringTie	exon	23064105	23064257	1000	-	.	gene_id "MSTRG.55407"; transcript_id "MSTRG.55407.257"; exon_number "8";
chr14	StringTie	exon	23064355	23064485	1000	-	.	gene_id "MSTRG.55407"; transcript_id "MSTRG.55407.257"; exon_number "9";
chr14	StringTie	exon	23065966	23066008	1000	-	.	gene_id "MSTRG.55407"; transcript_id "MSTRG.55407.257"; exon_number "10";
chr14	StringTie	exon	23067314	23068671	1000	-	.	gene_id "MSTRG.55407"; transcript_id "MSTRG.55407.257"; exon_number "11";
chr14	StringTie	exon	23069476	23069617	1000	-	.	gene_id "MSTRG.55407"; transcript_id "MSTRG.55407.257"; exon_number "12";
chr14	StringTie	exon	23071427	23071757	1000	-	.	gene_id "MSTRG.55407"; transcript_id "MSTRG.55407.257"; exon_number "13";
chr14	StringTie	transcript	23058545	23095899	1000	-	.	gene_id "MSTRG.55407"; transcript_id "MSTRG.55407.258";
chr14	StringTie	exon	23058545	23059474	1000	-	.	gene_id "MSTRG.55407"; transcript_id "MSTRG.55407.258"; exon_number "1";
chr14	StringTie	exon	23061084	23061184	1000	-	.	gene_id "MSTRG.55407"; transcript_id "MSTRG.55407.258"; exon_number "2";
chr14	StringTie	exon	23061298	23061622	1000	-	.	gene_id "MSTRG.55407"; transcript_id "MSTRG.55407.258"; exon_number "3";
chr14	StringTie	exon	23062168	23062275	1000	-	.	gene_id "MSTRG.55407"; transcript_id "MSTRG.55407.258"; exon_number "4";
chr14	StringTie	exon	23062416	23062523	1000	-	.	gene_id "MSTRG.55407"; transcript_id "MSTRG.55407.258"; exon_number "5";
chr14	StringTie	exon	23062929	23063074	1000	-	.	gene_id "MSTRG.55407"; transcript_id "MSTRG.55407.258"; exon_number "6";
chr14	StringTie	exon	23063436	23063577	1000	-	.	gene_id "MSTRG.55407"; transcript_id "MSTRG.55407.258"; exon_number "7";
chr14	StringTie	exon	23064105	23064257	1000	-	.	gene_id "MSTRG.55407"; transcript_id "MSTRG.55407.258"; exon_number "8";
chr14	StringTie	exon	23064355	23064488	1000	-	.	gene_id "MSTRG.55407"; transcript_id "MSTRG.55407.258"; exon_number "9";
chr14	StringTie	exon	23065966	23066008	1000	-	.	gene_id "MSTRG.55407"; transcript_id "MSTRG.55407.258"; exon_number "10";
chr14	StringTie	exon	23067314	23069617	1000	-	.	gene_id "MSTRG.55407"; transcript_id "MSTRG.55407.258"; exon_number "11";
chr14	StringTie	exon	23078151	23078266	1000	-	.	gene_id "MSTRG.55407"; transcript_id "MSTRG.55407.258"; exon_number "12";
chr14	StringTie	exon	23078820	23079038	1000	-	.	gene_id "MSTRG.55407"; transcript_id "MSTRG.55407.258"; exon_number "13";
chr14	StringTie	exon	23079547	23080809	1000	-	.	gene_id "MSTRG.55407"; transcript_id "MSTRG.55407.258"; exon_number "14";
chr14	StringTie	exon	23081748	23081836	1000	-	.	gene_id "MSTRG.55407"; transcript_id "MSTRG.55407.258"; exon_number "15";
chr14	StringTie	exon	23089982	23090098	1000	-	.	gene_id "MSTRG.55407"; transcript_id "MSTRG.55407.258"; exon_number "16";
chr14	StringTie	exon	23090522	23090633	1000	-	.	gene_id "MSTRG.55407"; transcript_id "MSTRG.55407.258"; exon_number "17";
chr14	StringTie	exon	23093479	23093544	1000	-	.	gene_id "MSTRG.55407"; transcript_id "MSTRG.55407.258"; exon_number "18";
chr14	StringTie	exon	23094975	23095899	1000	-	.	gene_id "MSTRG.55407"; transcript_id "MSTRG.55407.258"; exon_number "19";
chr14	StringTie	transcript	23058545	23095141	1000	-	.	gene_id "MSTRG.55407"; transcript_id "MSTRG.55407.259";
chr14	StringTie	exon	23058545	23059474	1000	-	.	gene_id "MSTRG.55407"; transcript_id "MSTRG.55407.259"; exon_number "1";
chr14	StringTie	exon	23061084	23061184	1000	-	.	gene_id "MSTRG.55407"; transcript_id "MSTRG.55407.259"; exon_number "2";
chr14	StringTie	exon	23061298	23061622	1000	-	.	gene_id "MSTRG.55407"; transcript_id "MSTRG.55407.259"; exon_number "3";
chr14	StringTie	exon	23062168	23062275	1000	-	.	gene_id "MSTRG.55407"; transcript_id "MSTRG.55407.259"; exon_number "4";
chr14	StringTie	exon	23062416	23062504	1000	-	.	gene_id "MSTRG.55407"; transcript_id "MSTRG.55407.259"; exon_number "5";
chr14	StringTie	exon	23062929	23063074	1000	-	.	gene_id "MSTRG.55407"; transcript_id "MSTRG.55407.259"; exon_number "6";
chr14	StringTie	exon	23063436	23063577	1000	-	.	gene_id "MSTRG.55407"; transcript_id "MSTRG.55407.259"; exon_number "7";
chr14	StringTie	exon	23064105	23064221	1000	-	.	gene_id "MSTRG.55407"; transcript_id "MSTRG.55407.259"; exon_number "8";
chr14	StringTie	exon	23064355	23064485	1000	-	.	gene_id "MSTRG.55407"; transcript_id "MSTRG.55407.259"; exon_number "9";
chr14	StringTie	exon	23065966	23066008	1000	-	.	gene_id "MSTRG.55407"; transcript_id "MSTRG.55407.259"; exon_number "10";
chr14	StringTie	exon	23067304	23068671	1000	-	.	gene_id "MSTRG.55407"; transcript_id "MSTRG.55407.259"; exon_number "11";
chr14	StringTie	exon	23069476	23069617	1000	-	.	gene_id "MSTRG.55407"; transcript_id "MSTRG.55407.259"; exon_number "12";
chr14	StringTie	exon	23071125	23071186	1000	-	.	gene_id "MSTRG.55407"; transcript_id "MSTRG.55407.259"; exon_number "13";
chr14	StringTie	exon	23078151	23078266	1000	-	.	gene_id "MSTRG.55407"; transcript_id "MSTRG.55407.259"; exon_number "14";
chr14	StringTie	exon	23078820	23079038	1000	-	.	gene_id "MSTRG.55407"; transcript_id "MSTRG.55407.259"; exon_number "15";
chr14	StringTie	exon	23079547	23080809	1000	-	.	gene_id "MSTRG.55407"; transcript_id "MSTRG.55407.259"; exon_number "16";
chr14	StringTie	exon	23081748	23081836	1000	-	.	gene_id "MSTRG.55407"; transcript_id "MSTRG.55407.259"; exon_number "17";
chr14	StringTie	exon	23090522	23090633	1000	-	.	gene_id "MSTRG.55407"; transcript_id "MSTRG.55407.259"; exon_number "18";
chr14	StringTie	exon	23093479	23093544	1000	-	.	gene_id "MSTRG.55407"; transcript_id "MSTRG.55407.259"; exon_number "19";
chr14	StringTie	exon	23094975	23095141	1000	-	.	gene_id "MSTRG.55407"; transcript_id "MSTRG.55407.259"; exon_number "20";
chr14	StringTie	transcript	23047061	23097645	1000	-	.	gene_id "MSTRG.55407"; transcript_id "MSTRG.55407.26";
chr14	StringTie	exon	23047061	23047374	1000	-	.	gene_id "MSTRG.55407"; transcript_id "MSTRG.55407.26"; exon_number "1";
chr14	StringTie	exon	23047461	23048479	1000	-	.	gene_id "MSTRG.55407"; transcript_id "MSTRG.55407.26"; exon_number "2";
chr14	StringTie	exon	23049027	23049275	1000	-	.	gene_id "MSTRG.55407"; transcript_id "MSTRG.55407.26"; exon_number "3";
chr14	StringTie	exon	23049627	23049738	1000	-	.	gene_id "MSTRG.55407"; transcript_id "MSTRG.55407.26"; exon_number "4";
chr14	StringTie	exon	23049822	23052083	1000	-	.	gene_id "MSTRG.55407"; transcript_id "MSTRG.55407.26"; exon_number "5";
chr14	StringTie	exon	23052473	23052609	1000	-	.	gene_id "MSTRG.55407"; transcript_id "MSTRG.55407.26"; exon_number "6";
chr14	StringTie	exon	23053496	23053749	1000	-	.	gene_id "MSTRG.55407"; transcript_id "MSTRG.55407.26"; exon_number "7";
chr14	StringTie	exon	23054141	23054328	1000	-	.	gene_id "MSTRG.55407"; transcript_id "MSTRG.55407.26"; exon_number "8";
chr14	StringTie	exon	23054506	23054673	1000	-	.	gene_id "MSTRG.55407"; transcript_id "MSTRG.55407.26"; exon_number "9";
chr14	StringTie	exon	23054747	23054866	1000	-	.	gene_id "MSTRG.55407"; transcript_id "MSTRG.55407.26"; exon_number "10";
chr14	StringTie	exon	23055059	23055239	1000	-	.	gene_id "MSTRG.55407"; transcript_id "MSTRG.55407.26"; exon_number "11";
chr14	StringTie	exon	23055533	23055857	1000	-	.	gene_id "MSTRG.55407"; transcript_id "MSTRG.55407.26"; exon_number "12";
chr14	StringTie	exon	23057403	23059474	1000	-	.	gene_id "MSTRG.55407"; transcript_id "MSTRG.55407.26"; exon_number "13";
chr14	StringTie	exon	23061084	23061184	1000	-	.	gene_id "MSTRG.55407"; transcript_id "MSTRG.55407.26"; exon_number "14";
chr14	StringTie	exon	23061298	23061622	1000	-	.	gene_id "MSTRG.55407"; transcript_id "MSTRG.55407.26"; exon_number "15";
chr14	StringTie	exon	23062168	23062275	1000	-	.	gene_id "MSTRG.55407"; transcript_id "MSTRG.55407.26"; exon_number "16";
chr14	StringTie	exon	23062416	23062523	1000	-	.	gene_id "MSTRG.55407"; transcript_id "MSTRG.55407.26"; exon_number "17";
chr14	StringTie	exon	23062929	23063074	1000	-	.	gene_id "MSTRG.55407"; transcript_id "MSTRG.55407.26"; exon_number "18";
chr14	StringTie	exon	23063436	23063577	1000	-	.	gene_id "MSTRG.55407"; transcript_id "MSTRG.55407.26"; exon_number "19";
chr14	StringTie	exon	23064105	23064257	1000	-	.	gene_id "MSTRG.55407"; transcript_id "MSTRG.55407.26"; exon_number "20";
chr14	StringTie	exon	23064355	23064485	1000	-	.	gene_id "MSTRG.55407"; transcript_id "MSTRG.55407.26"; exon_number "21";
chr14	StringTie	exon	23065966	23066008	1000	-	.	gene_id "MSTRG.55407"; transcript_id "MSTRG.55407.26"; exon_number "22";
chr14	StringTie	exon	23069476	23069617	1000	-	.	gene_id "MSTRG.55407"; transcript_id "MSTRG.55407.26"; exon_number "23";
chr14	StringTie	exon	23078151	23078266	1000	-	.	gene_id "MSTRG.55407"; transcript_id "MSTRG.55407.26"; exon_number "24";
chr14	StringTie	exon	23078820	23079038	1000	-	.	gene_id "MSTRG.55407"; transcript_id "MSTRG.55407.26"; exon_number "25";
chr14	StringTie	exon	23079547	23080809	1000	-	.	gene_id "MSTRG.55407"; transcript_id "MSTRG.55407.26"; exon_number "26";
chr14	StringTie	exon	23081748	23081836	1000	-	.	gene_id "MSTRG.55407"; transcript_id "MSTRG.55407.26"; exon_number "27";
chr14	StringTie	exon	23090522	23090633	1000	-	.	gene_id "MSTRG.55407"; transcript_id "MSTRG.55407.26"; exon_number "28";
chr14	StringTie	exon	23093479	23093544	1000	-	.	gene_id "MSTRG.55407"; transcript_id "MSTRG.55407.26"; exon_number "29";
chr14	StringTie	exon	23094975	23097645	1000	-	.	gene_id "MSTRG.55407"; transcript_id "MSTRG.55407.26"; exon_number "30";
chr14	StringTie	transcript	23058546	23095150	1000	-	.	gene_id "MSTRG.55407"; transcript_id "MSTRG.55407.260";
chr14	StringTie	exon	23058546	23059474	1000	-	.	gene_id "MSTRG.55407"; transcript_id "MSTRG.55407.260"; exon_number "1";
chr14	StringTie	exon	23061084	23061184	1000	-	.	gene_id "MSTRG.55407"; transcript_id "MSTRG.55407.260"; exon_number "2";
chr14	StringTie	exon	23061298	23061622	1000	-	.	gene_id "MSTRG.55407"; transcript_id "MSTRG.55407.260"; exon_number "3";
chr14	StringTie	exon	23062168	23062275	1000	-	.	gene_id "MSTRG.55407"; transcript_id "MSTRG.55407.260"; exon_number "4";
chr14	StringTie	exon	23062416	23062523	1000	-	.	gene_id "MSTRG.55407"; transcript_id "MSTRG.55407.260"; exon_number "5";
chr14	StringTie	exon	23062929	23063074	1000	-	.	gene_id "MSTRG.55407"; transcript_id "MSTRG.55407.260"; exon_number "6";
chr14	StringTie	exon	23063436	23063577	1000	-	.	gene_id "MSTRG.55407"; transcript_id "MSTRG.55407.260"; exon_number "7";
chr14	StringTie	exon	23064105	23064255	1000	-	.	gene_id "MSTRG.55407"; transcript_id "MSTRG.55407.260"; exon_number "8";
chr14	StringTie	exon	23064355	23064488	1000	-	.	gene_id "MSTRG.55407"; transcript_id "MSTRG.55407.260"; exon_number "9";
chr14	StringTie	exon	23065966	23066008	1000	-	.	gene_id "MSTRG.55407"; transcript_id "MSTRG.55407.260"; exon_number "10";
chr14	StringTie	exon	23069476	23069617	1000	-	.	gene_id "MSTRG.55407"; transcript_id "MSTRG.55407.260"; exon_number "11";
chr14	StringTie	exon	23078151	23078266	1000	-	.	gene_id "MSTRG.55407"; transcript_id "MSTRG.55407.260"; exon_number "12";
chr14	StringTie	exon	23078820	23079038	1000	-	.	gene_id "MSTRG.55407"; transcript_id "MSTRG.55407.260"; exon_number "13";
chr14	StringTie	exon	23079547	23080809	1000	-	.	gene_id "MSTRG.55407"; transcript_id "MSTRG.55407.260"; exon_number "14";
chr14	StringTie	exon	23081748	23081836	1000	-	.	gene_id "MSTRG.55407"; transcript_id "MSTRG.55407.260"; exon_number "15";
chr14	StringTie	exon	23089982	23090101	1000	-	.	gene_id "MSTRG.55407"; transcript_id "MSTRG.55407.260"; exon_number "16";
chr14	StringTie	exon	23090522	23090633	1000	-	.	gene_id "MSTRG.55407"; transcript_id "MSTRG.55407.260"; exon_number "17";
chr14	StringTie	exon	23093479	23093544	1000	-	.	gene_id "MSTRG.55407"; transcript_id "MSTRG.55407.260"; exon_number "18";
chr14	StringTie	exon	23094975	23095150	1000	-	.	gene_id "MSTRG.55407"; transcript_id "MSTRG.55407.260"; exon_number "19";
chr14	StringTie	transcript	23058546	23095169	1000	-	.	gene_id "MSTRG.55407"; transcript_id "MSTRG.55407.261";
chr14	StringTie	exon	23058546	23059474	1000	-	.	gene_id "MSTRG.55407"; transcript_id "MSTRG.55407.261"; exon_number "1";
chr14	StringTie	exon	23061084	23061184	1000	-	.	gene_id "MSTRG.55407"; transcript_id "MSTRG.55407.261"; exon_number "2";
chr14	StringTie	exon	23061298	23061622	1000	-	.	gene_id "MSTRG.55407"; transcript_id "MSTRG.55407.261"; exon_number "3";
chr14	StringTie	exon	23062168	23062275	1000	-	.	gene_id "MSTRG.55407"; transcript_id "MSTRG.55407.261"; exon_number "4";
chr14	StringTie	exon	23062416	23062523	1000	-	.	gene_id "MSTRG.55407"; transcript_id "MSTRG.55407.261"; exon_number "5";
chr14	StringTie	exon	23062929	23063074	1000	-	.	gene_id "MSTRG.55407"; transcript_id "MSTRG.55407.261"; exon_number "6";
chr14	StringTie	exon	23063436	23063577	1000	-	.	gene_id "MSTRG.55407"; transcript_id "MSTRG.55407.261"; exon_number "7";
chr14	StringTie	exon	23064105	23064257	1000	-	.	gene_id "MSTRG.55407"; transcript_id "MSTRG.55407.261"; exon_number "8";
chr14	StringTie	exon	23064355	23064485	1000	-	.	gene_id "MSTRG.55407"; transcript_id "MSTRG.55407.261"; exon_number "9";
chr14	StringTie	exon	23065966	23066008	1000	-	.	gene_id "MSTRG.55407"; transcript_id "MSTRG.55407.261"; exon_number "10";
chr14	StringTie	exon	23067304	23068671	1000	-	.	gene_id "MSTRG.55407"; transcript_id "MSTRG.55407.261"; exon_number "11";
chr14	StringTie	exon	23069476	23069617	1000	-	.	gene_id "MSTRG.55407"; transcript_id "MSTRG.55407.261"; exon_number "12";
chr14	StringTie	exon	23078151	23078266	1000	-	.	gene_id "MSTRG.55407"; transcript_id "MSTRG.55407.261"; exon_number "13";
chr14	StringTie	exon	23078820	23079038	1000	-	.	gene_id "MSTRG.55407"; transcript_id "MSTRG.55407.261"; exon_number "14";
chr14	StringTie	exon	23079547	23080809	1000	-	.	gene_id "MSTRG.55407"; transcript_id "MSTRG.55407.261"; exon_number "15";
chr14	StringTie	exon	23081748	23081836	1000	-	.	gene_id "MSTRG.55407"; transcript_id "MSTRG.55407.261"; exon_number "16";
chr14	StringTie	exon	23090522	23090633	1000	-	.	gene_id "MSTRG.55407"; transcript_id "MSTRG.55407.261"; exon_number "17";
chr14	StringTie	exon	23093479	23093544	1000	-	.	gene_id "MSTRG.55407"; transcript_id "MSTRG.55407.261"; exon_number "18";
chr14	StringTie	exon	23094975	23095169	1000	-	.	gene_id "MSTRG.55407"; transcript_id "MSTRG.55407.261"; exon_number "19";
chr14	StringTie	transcript	23058547	23071569	1000	-	.	gene_id "MSTRG.55407"; transcript_id "MSTRG.55407.262";
chr14	StringTie	exon	23058547	23059474	1000	-	.	gene_id "MSTRG.55407"; transcript_id "MSTRG.55407.262"; exon_number "1";
chr14	StringTie	exon	23061084	23061184	1000	-	.	gene_id "MSTRG.55407"; transcript_id "MSTRG.55407.262"; exon_number "2";
chr14	StringTie	exon	23061298	23061622	1000	-	.	gene_id "MSTRG.55407"; transcript_id "MSTRG.55407.262"; exon_number "3";
chr14	StringTie	exon	23062168	23062275	1000	-	.	gene_id "MSTRG.55407"; transcript_id "MSTRG.55407.262"; exon_number "4";
chr14	StringTie	exon	23062416	23062504	1000	-	.	gene_id "MSTRG.55407"; transcript_id "MSTRG.55407.262"; exon_number "5";
chr14	StringTie	exon	23062929	23063074	1000	-	.	gene_id "MSTRG.55407"; transcript_id "MSTRG.55407.262"; exon_number "6";
chr14	StringTie	exon	23063436	23063577	1000	-	.	gene_id "MSTRG.55407"; transcript_id "MSTRG.55407.262"; exon_number "7";
chr14	StringTie	exon	23064105	23064221	1000	-	.	gene_id "MSTRG.55407"; transcript_id "MSTRG.55407.262"; exon_number "8";
chr14	StringTie	exon	23064355	23064488	1000	-	.	gene_id "MSTRG.55407"; transcript_id "MSTRG.55407.262"; exon_number "9";
chr14	StringTie	exon	23065966	23066008	1000	-	.	gene_id "MSTRG.55407"; transcript_id "MSTRG.55407.262"; exon_number "10";
chr14	StringTie	exon	23067304	23069617	1000	-	.	gene_id "MSTRG.55407"; transcript_id "MSTRG.55407.262"; exon_number "11";
chr14	StringTie	exon	23071427	23071569	1000	-	.	gene_id "MSTRG.55407"; transcript_id "MSTRG.55407.262"; exon_number "12";
chr14	StringTie	transcript	23058554	23095152	1000	-	.	gene_id "MSTRG.55407"; transcript_id "MSTRG.55407.263";
chr14	StringTie	exon	23058554	23059474	1000	-	.	gene_id "MSTRG.55407"; transcript_id "MSTRG.55407.263"; exon_number "1";
chr14	StringTie	exon	23061084	23061184	1000	-	.	gene_id "MSTRG.55407"; transcript_id "MSTRG.55407.263"; exon_number "2";
chr14	StringTie	exon	23061298	23061622	1000	-	.	gene_id "MSTRG.55407"; transcript_id "MSTRG.55407.263"; exon_number "3";
chr14	StringTie	exon	23062168	23062275	1000	-	.	gene_id "MSTRG.55407"; transcript_id "MSTRG.55407.263"; exon_number "4";
chr14	StringTie	exon	23062416	23062523	1000	-	.	gene_id "MSTRG.55407"; transcript_id "MSTRG.55407.263"; exon_number "5";
chr14	StringTie	exon	23062929	23063074	1000	-	.	gene_id "MSTRG.55407"; transcript_id "MSTRG.55407.263"; exon_number "6";
chr14	StringTie	exon	23063436	23063577	1000	-	.	gene_id "MSTRG.55407"; transcript_id "MSTRG.55407.263"; exon_number "7";
chr14	StringTie	exon	23064105	23064221	1000	-	.	gene_id "MSTRG.55407"; transcript_id "MSTRG.55407.263"; exon_number "8";
chr14	StringTie	exon	23064355	23064488	1000	-	.	gene_id "MSTRG.55407"; transcript_id "MSTRG.55407.263"; exon_number "9";
chr14	StringTie	exon	23065966	23066008	1000	-	.	gene_id "MSTRG.55407"; transcript_id "MSTRG.55407.263"; exon_number "10";
chr14	StringTie	exon	23067304	23068701	1000	-	.	gene_id "MSTRG.55407"; transcript_id "MSTRG.55407.263"; exon_number "11";
chr14	StringTie	exon	23069476	23069617	1000	-	.	gene_id "MSTRG.55407"; transcript_id "MSTRG.55407.263"; exon_number "12";
chr14	StringTie	exon	23078151	23078266	1000	-	.	gene_id "MSTRG.55407"; transcript_id "MSTRG.55407.263"; exon_number "13";
chr14	StringTie	exon	23078820	23079038	1000	-	.	gene_id "MSTRG.55407"; transcript_id "MSTRG.55407.263"; exon_number "14";
chr14	StringTie	exon	23079547	23080809	1000	-	.	gene_id "MSTRG.55407"; transcript_id "MSTRG.55407.263"; exon_number "15";
chr14	StringTie	exon	23081748	23081836	1000	-	.	gene_id "MSTRG.55407"; transcript_id "MSTRG.55407.263"; exon_number "16";
chr14	StringTie	exon	23089982	23090101	1000	-	.	gene_id "MSTRG.55407"; transcript_id "MSTRG.55407.263"; exon_number "17";
chr14	StringTie	exon	23090522	23090633	1000	-	.	gene_id "MSTRG.55407"; transcript_id "MSTRG.55407.263"; exon_number "18";
chr14	StringTie	exon	23093479	23093544	1000	-	.	gene_id "MSTRG.55407"; transcript_id "MSTRG.55407.263"; exon_number "19";
chr14	StringTie	exon	23094975	23095152	1000	-	.	gene_id "MSTRG.55407"; transcript_id "MSTRG.55407.263"; exon_number "20";
chr14	StringTie	transcript	23058557	23095179	1000	-	.	gene_id "MSTRG.55407"; transcript_id "MSTRG.55407.264";
chr14	StringTie	exon	23058557	23059474	1000	-	.	gene_id "MSTRG.55407"; transcript_id "MSTRG.55407.264"; exon_number "1";
chr14	StringTie	exon	23061084	23061184	1000	-	.	gene_id "MSTRG.55407"; transcript_id "MSTRG.55407.264"; exon_number "2";
chr14	StringTie	exon	23061298	23061622	1000	-	.	gene_id "MSTRG.55407"; transcript_id "MSTRG.55407.264"; exon_number "3";
chr14	StringTie	exon	23062168	23062275	1000	-	.	gene_id "MSTRG.55407"; transcript_id "MSTRG.55407.264"; exon_number "4";
chr14	StringTie	exon	23062416	23062523	1000	-	.	gene_id "MSTRG.55407"; transcript_id "MSTRG.55407.264"; exon_number "5";
chr14	StringTie	exon	23062929	23063074	1000	-	.	gene_id "MSTRG.55407"; transcript_id "MSTRG.55407.264"; exon_number "6";
chr14	StringTie	exon	23063436	23063577	1000	-	.	gene_id "MSTRG.55407"; transcript_id "MSTRG.55407.264"; exon_number "7";
chr14	StringTie	exon	23064105	23064257	1000	-	.	gene_id "MSTRG.55407"; transcript_id "MSTRG.55407.264"; exon_number "8";
chr14	StringTie	exon	23064355	23064485	1000	-	.	gene_id "MSTRG.55407"; transcript_id "MSTRG.55407.264"; exon_number "9";
chr14	StringTie	exon	23065966	23068671	1000	-	.	gene_id "MSTRG.55407"; transcript_id "MSTRG.55407.264"; exon_number "10";
chr14	StringTie	exon	23069476	23069617	1000	-	.	gene_id "MSTRG.55407"; transcript_id "MSTRG.55407.264"; exon_number "11";
chr14	StringTie	exon	23078151	23078266	1000	-	.	gene_id "MSTRG.55407"; transcript_id "MSTRG.55407.264"; exon_number "12";
chr14	StringTie	exon	23078934	23079038	1000	-	.	gene_id "MSTRG.55407"; transcript_id "MSTRG.55407.264"; exon_number "13";
chr14	StringTie	exon	23079547	23080809	1000	-	.	gene_id "MSTRG.55407"; transcript_id "MSTRG.55407.264"; exon_number "14";
chr14	StringTie	exon	23081748	23081836	1000	-	.	gene_id "MSTRG.55407"; transcript_id "MSTRG.55407.264"; exon_number "15";
chr14	StringTie	exon	23090522	23090633	1000	-	.	gene_id "MSTRG.55407"; transcript_id "MSTRG.55407.264"; exon_number "16";
chr14	StringTie	exon	23093479	23093544	1000	-	.	gene_id "MSTRG.55407"; transcript_id "MSTRG.55407.264"; exon_number "17";
chr14	StringTie	exon	23094975	23095179	1000	-	.	gene_id "MSTRG.55407"; transcript_id "MSTRG.55407.264"; exon_number "18";
chr14	StringTie	transcript	23058557	23095161	1000	-	.	gene_id "MSTRG.55407"; transcript_id "MSTRG.55407.265";
chr14	StringTie	exon	23058557	23059474	1000	-	.	gene_id "MSTRG.55407"; transcript_id "MSTRG.55407.265"; exon_number "1";
chr14	StringTie	exon	23061084	23061184	1000	-	.	gene_id "MSTRG.55407"; transcript_id "MSTRG.55407.265"; exon_number "2";
chr14	StringTie	exon	23061298	23061622	1000	-	.	gene_id "MSTRG.55407"; transcript_id "MSTRG.55407.265"; exon_number "3";
chr14	StringTie	exon	23062168	23062275	1000	-	.	gene_id "MSTRG.55407"; transcript_id "MSTRG.55407.265"; exon_number "4";
chr14	StringTie	exon	23062416	23062504	1000	-	.	gene_id "MSTRG.55407"; transcript_id "MSTRG.55407.265"; exon_number "5";
chr14	StringTie	exon	23062929	23063074	1000	-	.	gene_id "MSTRG.55407"; transcript_id "MSTRG.55407.265"; exon_number "6";
chr14	StringTie	exon	23063436	23063577	1000	-	.	gene_id "MSTRG.55407"; transcript_id "MSTRG.55407.265"; exon_number "7";
chr14	StringTie	exon	23064105	23064221	1000	-	.	gene_id "MSTRG.55407"; transcript_id "MSTRG.55407.265"; exon_number "8";
chr14	StringTie	exon	23064355	23064485	1000	-	.	gene_id "MSTRG.55407"; transcript_id "MSTRG.55407.265"; exon_number "9";
chr14	StringTie	exon	23065966	23066008	1000	-	.	gene_id "MSTRG.55407"; transcript_id "MSTRG.55407.265"; exon_number "10";
chr14	StringTie	exon	23067314	23068701	1000	-	.	gene_id "MSTRG.55407"; transcript_id "MSTRG.55407.265"; exon_number "11";
chr14	StringTie	exon	23069476	23069617	1000	-	.	gene_id "MSTRG.55407"; transcript_id "MSTRG.55407.265"; exon_number "12";
chr14	StringTie	exon	23078151	23078266	1000	-	.	gene_id "MSTRG.55407"; transcript_id "MSTRG.55407.265"; exon_number "13";
chr14	StringTie	exon	23078820	23079038	1000	-	.	gene_id "MSTRG.55407"; transcript_id "MSTRG.55407.265"; exon_number "14";
chr14	StringTie	exon	23079547	23080809	1000	-	.	gene_id "MSTRG.55407"; transcript_id "MSTRG.55407.265"; exon_number "15";
chr14	StringTie	exon	23081748	23081836	1000	-	.	gene_id "MSTRG.55407"; transcript_id "MSTRG.55407.265"; exon_number "16";
chr14	StringTie	exon	23089982	23090101	1000	-	.	gene_id "MSTRG.55407"; transcript_id "MSTRG.55407.265"; exon_number "17";
chr14	StringTie	exon	23090522	23090633	1000	-	.	gene_id "MSTRG.55407"; transcript_id "MSTRG.55407.265"; exon_number "18";
chr14	StringTie	exon	23093479	23093544	1000	-	.	gene_id "MSTRG.55407"; transcript_id "MSTRG.55407.265"; exon_number "19";
chr14	StringTie	exon	23094975	23095161	1000	-	.	gene_id "MSTRG.55407"; transcript_id "MSTRG.55407.265"; exon_number "20";
chr14	StringTie	transcript	23058558	23095183	1000	-	.	gene_id "MSTRG.55407"; transcript_id "MSTRG.55407.266";
chr14	StringTie	exon	23058558	23059474	1000	-	.	gene_id "MSTRG.55407"; transcript_id "MSTRG.55407.266"; exon_number "1";
chr14	StringTie	exon	23061084	23061184	1000	-	.	gene_id "MSTRG.55407"; transcript_id "MSTRG.55407.266"; exon_number "2";
chr14	StringTie	exon	23061298	23061622	1000	-	.	gene_id "MSTRG.55407"; transcript_id "MSTRG.55407.266"; exon_number "3";
chr14	StringTie	exon	23062168	23062275	1000	-	.	gene_id "MSTRG.55407"; transcript_id "MSTRG.55407.266"; exon_number "4";
chr14	StringTie	exon	23062416	23062504	1000	-	.	gene_id "MSTRG.55407"; transcript_id "MSTRG.55407.266"; exon_number "5";
chr14	StringTie	exon	23062929	23063074	1000	-	.	gene_id "MSTRG.55407"; transcript_id "MSTRG.55407.266"; exon_number "6";
chr14	StringTie	exon	23063436	23063577	1000	-	.	gene_id "MSTRG.55407"; transcript_id "MSTRG.55407.266"; exon_number "7";
chr14	StringTie	exon	23064105	23064257	1000	-	.	gene_id "MSTRG.55407"; transcript_id "MSTRG.55407.266"; exon_number "8";
chr14	StringTie	exon	23064355	23064485	1000	-	.	gene_id "MSTRG.55407"; transcript_id "MSTRG.55407.266"; exon_number "9";
chr14	StringTie	exon	23065966	23066008	1000	-	.	gene_id "MSTRG.55407"; transcript_id "MSTRG.55407.266"; exon_number "10";
chr14	StringTie	exon	23067304	23068671	1000	-	.	gene_id "MSTRG.55407"; transcript_id "MSTRG.55407.266"; exon_number "11";
chr14	StringTie	exon	23069476	23069617	1000	-	.	gene_id "MSTRG.55407"; transcript_id "MSTRG.55407.266"; exon_number "12";
chr14	StringTie	exon	23078151	23078266	1000	-	.	gene_id "MSTRG.55407"; transcript_id "MSTRG.55407.266"; exon_number "13";
chr14	StringTie	exon	23078820	23079038	1000	-	.	gene_id "MSTRG.55407"; transcript_id "MSTRG.55407.266"; exon_number "14";
chr14	StringTie	exon	23079547	23080809	1000	-	.	gene_id "MSTRG.55407"; transcript_id "MSTRG.55407.266"; exon_number "15";
chr14	StringTie	exon	23081748	23081836	1000	-	.	gene_id "MSTRG.55407"; transcript_id "MSTRG.55407.266"; exon_number "16";
chr14	StringTie	exon	23090522	23090633	1000	-	.	gene_id "MSTRG.55407"; transcript_id "MSTRG.55407.266"; exon_number "17";
chr14	StringTie	exon	23093479	23093544	1000	-	.	gene_id "MSTRG.55407"; transcript_id "MSTRG.55407.266"; exon_number "18";
chr14	StringTie	exon	23094975	23095183	1000	-	.	gene_id "MSTRG.55407"; transcript_id "MSTRG.55407.266"; exon_number "19";
chr14	StringTie	transcript	23058558	23078933	1000	-	.	gene_id "MSTRG.55407"; transcript_id "MSTRG.55407.267";
chr14	StringTie	exon	23058558	23059474	1000	-	.	gene_id "MSTRG.55407"; transcript_id "MSTRG.55407.267"; exon_number "1";
chr14	StringTie	exon	23061084	23061184	1000	-	.	gene_id "MSTRG.55407"; transcript_id "MSTRG.55407.267"; exon_number "2";
chr14	StringTie	exon	23061298	23061622	1000	-	.	gene_id "MSTRG.55407"; transcript_id "MSTRG.55407.267"; exon_number "3";
chr14	StringTie	exon	23062168	23062275	1000	-	.	gene_id "MSTRG.55407"; transcript_id "MSTRG.55407.267"; exon_number "4";
chr14	StringTie	exon	23062416	23062504	1000	-	.	gene_id "MSTRG.55407"; transcript_id "MSTRG.55407.267"; exon_number "5";
chr14	StringTie	exon	23062929	23063065	1000	-	.	gene_id "MSTRG.55407"; transcript_id "MSTRG.55407.267"; exon_number "6";
chr14	StringTie	exon	23063436	23063577	1000	-	.	gene_id "MSTRG.55407"; transcript_id "MSTRG.55407.267"; exon_number "7";
chr14	StringTie	exon	23064105	23064257	1000	-	.	gene_id "MSTRG.55407"; transcript_id "MSTRG.55407.267"; exon_number "8";
chr14	StringTie	exon	23064355	23064488	1000	-	.	gene_id "MSTRG.55407"; transcript_id "MSTRG.55407.267"; exon_number "9";
chr14	StringTie	exon	23065966	23066008	1000	-	.	gene_id "MSTRG.55407"; transcript_id "MSTRG.55407.267"; exon_number "10";
chr14	StringTie	exon	23067314	23069617	1000	-	.	gene_id "MSTRG.55407"; transcript_id "MSTRG.55407.267"; exon_number "11";
chr14	StringTie	exon	23078151	23078266	1000	-	.	gene_id "MSTRG.55407"; transcript_id "MSTRG.55407.267"; exon_number "12";
chr14	StringTie	exon	23078820	23078933	1000	-	.	gene_id "MSTRG.55407"; transcript_id "MSTRG.55407.267"; exon_number "13";
chr14	StringTie	transcript	23058560	23095141	1000	-	.	gene_id "MSTRG.55407"; transcript_id "MSTRG.55407.268";
chr14	StringTie	exon	23058560	23059474	1000	-	.	gene_id "MSTRG.55407"; transcript_id "MSTRG.55407.268"; exon_number "1";
chr14	StringTie	exon	23061084	23061184	1000	-	.	gene_id "MSTRG.55407"; transcript_id "MSTRG.55407.268"; exon_number "2";
chr14	StringTie	exon	23061298	23061622	1000	-	.	gene_id "MSTRG.55407"; transcript_id "MSTRG.55407.268"; exon_number "3";
chr14	StringTie	exon	23062168	23062275	1000	-	.	gene_id "MSTRG.55407"; transcript_id "MSTRG.55407.268"; exon_number "4";
chr14	StringTie	exon	23062929	23063074	1000	-	.	gene_id "MSTRG.55407"; transcript_id "MSTRG.55407.268"; exon_number "5";
chr14	StringTie	exon	23063436	23063577	1000	-	.	gene_id "MSTRG.55407"; transcript_id "MSTRG.55407.268"; exon_number "6";
chr14	StringTie	exon	23064105	23064257	1000	-	.	gene_id "MSTRG.55407"; transcript_id "MSTRG.55407.268"; exon_number "7";
chr14	StringTie	exon	23064355	23064488	1000	-	.	gene_id "MSTRG.55407"; transcript_id "MSTRG.55407.268"; exon_number "8";
chr14	StringTie	exon	23065966	23066008	1000	-	.	gene_id "MSTRG.55407"; transcript_id "MSTRG.55407.268"; exon_number "9";
chr14	StringTie	exon	23069476	23069617	1000	-	.	gene_id "MSTRG.55407"; transcript_id "MSTRG.55407.268"; exon_number "10";
chr14	StringTie	exon	23078151	23078266	1000	-	.	gene_id "MSTRG.55407"; transcript_id "MSTRG.55407.268"; exon_number "11";
chr14	StringTie	exon	23078820	23079038	1000	-	.	gene_id "MSTRG.55407"; transcript_id "MSTRG.55407.268"; exon_number "12";
chr14	StringTie	exon	23079547	23080809	1000	-	.	gene_id "MSTRG.55407"; transcript_id "MSTRG.55407.268"; exon_number "13";
chr14	StringTie	exon	23081748	23081836	1000	-	.	gene_id "MSTRG.55407"; transcript_id "MSTRG.55407.268"; exon_number "14";
chr14	StringTie	exon	23089982	23090101	1000	-	.	gene_id "MSTRG.55407"; transcript_id "MSTRG.55407.268"; exon_number "15";
chr14	StringTie	exon	23090522	23090633	1000	-	.	gene_id "MSTRG.55407"; transcript_id "MSTRG.55407.268"; exon_number "16";
chr14	StringTie	exon	23093479	23093544	1000	-	.	gene_id "MSTRG.55407"; transcript_id "MSTRG.55407.268"; exon_number "17";
chr14	StringTie	exon	23094975	23095141	1000	-	.	gene_id "MSTRG.55407"; transcript_id "MSTRG.55407.268"; exon_number "18";
chr14	StringTie	transcript	23058560	23095169	1000	-	.	gene_id "MSTRG.55407"; transcript_id "MSTRG.55407.269";
chr14	StringTie	exon	23058560	23059474	1000	-	.	gene_id "MSTRG.55407"; transcript_id "MSTRG.55407.269"; exon_number "1";
chr14	StringTie	exon	23061084	23061184	1000	-	.	gene_id "MSTRG.55407"; transcript_id "MSTRG.55407.269"; exon_number "2";
chr14	StringTie	exon	23061298	23061622	1000	-	.	gene_id "MSTRG.55407"; transcript_id "MSTRG.55407.269"; exon_number "3";
chr14	StringTie	exon	23062168	23062275	1000	-	.	gene_id "MSTRG.55407"; transcript_id "MSTRG.55407.269"; exon_number "4";
chr14	StringTie	exon	23062416	23063074	1000	-	.	gene_id "MSTRG.55407"; transcript_id "MSTRG.55407.269"; exon_number "5";
chr14	StringTie	exon	23063436	23063577	1000	-	.	gene_id "MSTRG.55407"; transcript_id "MSTRG.55407.269"; exon_number "6";
chr14	StringTie	exon	23064105	23064221	1000	-	.	gene_id "MSTRG.55407"; transcript_id "MSTRG.55407.269"; exon_number "7";
chr14	StringTie	exon	23064355	23064488	1000	-	.	gene_id "MSTRG.55407"; transcript_id "MSTRG.55407.269"; exon_number "8";
chr14	StringTie	exon	23065966	23066008	1000	-	.	gene_id "MSTRG.55407"; transcript_id "MSTRG.55407.269"; exon_number "9";
chr14	StringTie	exon	23067314	23069617	1000	-	.	gene_id "MSTRG.55407"; transcript_id "MSTRG.55407.269"; exon_number "10";
chr14	StringTie	exon	23071125	23078266	1000	-	.	gene_id "MSTRG.55407"; transcript_id "MSTRG.55407.269"; exon_number "11";
chr14	StringTie	exon	23078820	23079038	1000	-	.	gene_id "MSTRG.55407"; transcript_id "MSTRG.55407.269"; exon_number "12";
chr14	StringTie	exon	23079547	23080809	1000	-	.	gene_id "MSTRG.55407"; transcript_id "MSTRG.55407.269"; exon_number "13";
chr14	StringTie	exon	23081748	23081836	1000	-	.	gene_id "MSTRG.55407"; transcript_id "MSTRG.55407.269"; exon_number "14";
chr14	StringTie	exon	23089982	23090101	1000	-	.	gene_id "MSTRG.55407"; transcript_id "MSTRG.55407.269"; exon_number "15";
chr14	StringTie	exon	23090522	23090633	1000	-	.	gene_id "MSTRG.55407"; transcript_id "MSTRG.55407.269"; exon_number "16";
chr14	StringTie	exon	23093479	23093544	1000	-	.	gene_id "MSTRG.55407"; transcript_id "MSTRG.55407.269"; exon_number "17";
chr14	StringTie	exon	23094975	23095169	1000	-	.	gene_id "MSTRG.55407"; transcript_id "MSTRG.55407.269"; exon_number "18";
chr14	StringTie	transcript	23047061	23057648	1000	-	.	gene_id "MSTRG.55407"; transcript_id "MSTRG.55407.27";
chr14	StringTie	exon	23047061	23047374	1000	-	.	gene_id "MSTRG.55407"; transcript_id "MSTRG.55407.27"; exon_number "1";
chr14	StringTie	exon	23047461	23047513	1000	-	.	gene_id "MSTRG.55407"; transcript_id "MSTRG.55407.27"; exon_number "2";
chr14	StringTie	exon	23048164	23048479	1000	-	.	gene_id "MSTRG.55407"; transcript_id "MSTRG.55407.27"; exon_number "3";
chr14	StringTie	exon	23049027	23049275	1000	-	.	gene_id "MSTRG.55407"; transcript_id "MSTRG.55407.27"; exon_number "4";
chr14	StringTie	exon	23049627	23049738	1000	-	.	gene_id "MSTRG.55407"; transcript_id "MSTRG.55407.27"; exon_number "5";
chr14	StringTie	exon	23049822	23051439	1000	-	.	gene_id "MSTRG.55407"; transcript_id "MSTRG.55407.27"; exon_number "6";
chr14	StringTie	exon	23051970	23052083	1000	-	.	gene_id "MSTRG.55407"; transcript_id "MSTRG.55407.27"; exon_number "7";
chr14	StringTie	exon	23052473	23052609	1000	-	.	gene_id "MSTRG.55407"; transcript_id "MSTRG.55407.27"; exon_number "8";
chr14	StringTie	exon	23053496	23053749	1000	-	.	gene_id "MSTRG.55407"; transcript_id "MSTRG.55407.27"; exon_number "9";
chr14	StringTie	exon	23054141	23054328	1000	-	.	gene_id "MSTRG.55407"; transcript_id "MSTRG.55407.27"; exon_number "10";
chr14	StringTie	exon	23054506	23054673	1000	-	.	gene_id "MSTRG.55407"; transcript_id "MSTRG.55407.27"; exon_number "11";
chr14	StringTie	exon	23054747	23054866	1000	-	.	gene_id "MSTRG.55407"; transcript_id "MSTRG.55407.27"; exon_number "12";
chr14	StringTie	exon	23055059	23055353	1000	-	.	gene_id "MSTRG.55407"; transcript_id "MSTRG.55407.27"; exon_number "13";
chr14	StringTie	exon	23055533	23055857	1000	-	.	gene_id "MSTRG.55407"; transcript_id "MSTRG.55407.27"; exon_number "14";
chr14	StringTie	exon	23057403	23057648	1000	-	.	gene_id "MSTRG.55407"; transcript_id "MSTRG.55407.27"; exon_number "15";
chr14	StringTie	transcript	23058561	23071583	1000	-	.	gene_id "MSTRG.55407"; transcript_id "MSTRG.55407.270";
chr14	StringTie	exon	23058561	23059474	1000	-	.	gene_id "MSTRG.55407"; transcript_id "MSTRG.55407.270"; exon_number "1";
chr14	StringTie	exon	23061084	23061182	1000	-	.	gene_id "MSTRG.55407"; transcript_id "MSTRG.55407.270"; exon_number "2";
chr14	StringTie	exon	23069476	23069617	1000	-	.	gene_id "MSTRG.55407"; transcript_id "MSTRG.55407.270"; exon_number "3";
chr14	StringTie	exon	23071427	23071583	1000	-	.	gene_id "MSTRG.55407"; transcript_id "MSTRG.55407.270"; exon_number "4";
chr14	StringTie	transcript	23058561	23095141	1000	-	.	gene_id "MSTRG.55407"; transcript_id "MSTRG.55407.271";
chr14	StringTie	exon	23058561	23059474	1000	-	.	gene_id "MSTRG.55407"; transcript_id "MSTRG.55407.271"; exon_number "1";
chr14	StringTie	exon	23061084	23061184	1000	-	.	gene_id "MSTRG.55407"; transcript_id "MSTRG.55407.271"; exon_number "2";
chr14	StringTie	exon	23061298	23061622	1000	-	.	gene_id "MSTRG.55407"; transcript_id "MSTRG.55407.271"; exon_number "3";
chr14	StringTie	exon	23062168	23062275	1000	-	.	gene_id "MSTRG.55407"; transcript_id "MSTRG.55407.271"; exon_number "4";
chr14	StringTie	exon	23062416	23062523	1000	-	.	gene_id "MSTRG.55407"; transcript_id "MSTRG.55407.271"; exon_number "5";
chr14	StringTie	exon	23062929	23063074	1000	-	.	gene_id "MSTRG.55407"; transcript_id "MSTRG.55407.271"; exon_number "6";
chr14	StringTie	exon	23063436	23063577	1000	-	.	gene_id "MSTRG.55407"; transcript_id "MSTRG.55407.271"; exon_number "7";
chr14	StringTie	exon	23064105	23064257	1000	-	.	gene_id "MSTRG.55407"; transcript_id "MSTRG.55407.271"; exon_number "8";
chr14	StringTie	exon	23064355	23064485	1000	-	.	gene_id "MSTRG.55407"; transcript_id "MSTRG.55407.271"; exon_number "9";
chr14	StringTie	exon	23065966	23069111	1000	-	.	gene_id "MSTRG.55407"; transcript_id "MSTRG.55407.271"; exon_number "10";
chr14	StringTie	exon	23069476	23069617	1000	-	.	gene_id "MSTRG.55407"; transcript_id "MSTRG.55407.271"; exon_number "11";
chr14	StringTie	exon	23078151	23078266	1000	-	.	gene_id "MSTRG.55407"; transcript_id "MSTRG.55407.271"; exon_number "12";
chr14	StringTie	exon	23078820	23079038	1000	-	.	gene_id "MSTRG.55407"; transcript_id "MSTRG.55407.271"; exon_number "13";
chr14	StringTie	exon	23079547	23080809	1000	-	.	gene_id "MSTRG.55407"; transcript_id "MSTRG.55407.271"; exon_number "14";
chr14	StringTie	exon	23081748	23081836	1000	-	.	gene_id "MSTRG.55407"; transcript_id "MSTRG.55407.271"; exon_number "15";
chr14	StringTie	exon	23090522	23090633	1000	-	.	gene_id "MSTRG.55407"; transcript_id "MSTRG.55407.271"; exon_number "16";
chr14	StringTie	exon	23093479	23093544	1000	-	.	gene_id "MSTRG.55407"; transcript_id "MSTRG.55407.271"; exon_number "17";
chr14	StringTie	exon	23094975	23095141	1000	-	.	gene_id "MSTRG.55407"; transcript_id "MSTRG.55407.271"; exon_number "18";
chr14	StringTie	transcript	23058562	23071659	1000	-	.	gene_id "MSTRG.55407"; transcript_id "MSTRG.55407.272";
chr14	StringTie	exon	23058562	23059474	1000	-	.	gene_id "MSTRG.55407"; transcript_id "MSTRG.55407.272"; exon_number "1";
chr14	StringTie	exon	23061084	23061184	1000	-	.	gene_id "MSTRG.55407"; transcript_id "MSTRG.55407.272"; exon_number "2";
chr14	StringTie	exon	23061298	23061622	1000	-	.	gene_id "MSTRG.55407"; transcript_id "MSTRG.55407.272"; exon_number "3";
chr14	StringTie	exon	23062168	23062275	1000	-	.	gene_id "MSTRG.55407"; transcript_id "MSTRG.55407.272"; exon_number "4";
chr14	StringTie	exon	23062416	23062523	1000	-	.	gene_id "MSTRG.55407"; transcript_id "MSTRG.55407.272"; exon_number "5";
chr14	StringTie	exon	23062929	23063074	1000	-	.	gene_id "MSTRG.55407"; transcript_id "MSTRG.55407.272"; exon_number "6";
chr14	StringTie	exon	23063436	23063577	1000	-	.	gene_id "MSTRG.55407"; transcript_id "MSTRG.55407.272"; exon_number "7";
chr14	StringTie	exon	23064105	23064257	1000	-	.	gene_id "MSTRG.55407"; transcript_id "MSTRG.55407.272"; exon_number "8";
chr14	StringTie	exon	23064355	23064488	1000	-	.	gene_id "MSTRG.55407"; transcript_id "MSTRG.55407.272"; exon_number "9";
chr14	StringTie	exon	23065966	23066008	1000	-	.	gene_id "MSTRG.55407"; transcript_id "MSTRG.55407.272"; exon_number "10";
chr14	StringTie	exon	23067314	23068701	1000	-	.	gene_id "MSTRG.55407"; transcript_id "MSTRG.55407.272"; exon_number "11";
chr14	StringTie	exon	23069476	23069617	1000	-	.	gene_id "MSTRG.55407"; transcript_id "MSTRG.55407.272"; exon_number "12";
chr14	StringTie	exon	23071427	23071659	1000	-	.	gene_id "MSTRG.55407"; transcript_id "MSTRG.55407.272"; exon_number "13";
chr14	StringTie	transcript	23058562	23095154	1000	-	.	gene_id "MSTRG.55407"; transcript_id "MSTRG.55407.273";
chr14	StringTie	exon	23058562	23059474	1000	-	.	gene_id "MSTRG.55407"; transcript_id "MSTRG.55407.273"; exon_number "1";
chr14	StringTie	exon	23061084	23061184	1000	-	.	gene_id "MSTRG.55407"; transcript_id "MSTRG.55407.273"; exon_number "2";
chr14	StringTie	exon	23061298	23061622	1000	-	.	gene_id "MSTRG.55407"; transcript_id "MSTRG.55407.273"; exon_number "3";
chr14	StringTie	exon	23062168	23062275	1000	-	.	gene_id "MSTRG.55407"; transcript_id "MSTRG.55407.273"; exon_number "4";
chr14	StringTie	exon	23062416	23062523	1000	-	.	gene_id "MSTRG.55407"; transcript_id "MSTRG.55407.273"; exon_number "5";
chr14	StringTie	exon	23062929	23063074	1000	-	.	gene_id "MSTRG.55407"; transcript_id "MSTRG.55407.273"; exon_number "6";
chr14	StringTie	exon	23063436	23063577	1000	-	.	gene_id "MSTRG.55407"; transcript_id "MSTRG.55407.273"; exon_number "7";
chr14	StringTie	exon	23064105	23064257	1000	-	.	gene_id "MSTRG.55407"; transcript_id "MSTRG.55407.273"; exon_number "8";
chr14	StringTie	exon	23064355	23064485	1000	-	.	gene_id "MSTRG.55407"; transcript_id "MSTRG.55407.273"; exon_number "9";
chr14	StringTie	exon	23065966	23066008	1000	-	.	gene_id "MSTRG.55407"; transcript_id "MSTRG.55407.273"; exon_number "10";
chr14	StringTie	exon	23067314	23068464	1000	-	.	gene_id "MSTRG.55407"; transcript_id "MSTRG.55407.273"; exon_number "11";
chr14	StringTie	exon	23069476	23069617	1000	-	.	gene_id "MSTRG.55407"; transcript_id "MSTRG.55407.273"; exon_number "12";
chr14	StringTie	exon	23078151	23078266	1000	-	.	gene_id "MSTRG.55407"; transcript_id "MSTRG.55407.273"; exon_number "13";
chr14	StringTie	exon	23078820	23079038	1000	-	.	gene_id "MSTRG.55407"; transcript_id "MSTRG.55407.273"; exon_number "14";
chr14	StringTie	exon	23079547	23080809	1000	-	.	gene_id "MSTRG.55407"; transcript_id "MSTRG.55407.273"; exon_number "15";
chr14	StringTie	exon	23081748	23081836	1000	-	.	gene_id "MSTRG.55407"; transcript_id "MSTRG.55407.273"; exon_number "16";
chr14	StringTie	exon	23089982	23090101	1000	-	.	gene_id "MSTRG.55407"; transcript_id "MSTRG.55407.273"; exon_number "17";
chr14	StringTie	exon	23090522	23090633	1000	-	.	gene_id "MSTRG.55407"; transcript_id "MSTRG.55407.273"; exon_number "18";
chr14	StringTie	exon	23093479	23093544	1000	-	.	gene_id "MSTRG.55407"; transcript_id "MSTRG.55407.273"; exon_number "19";
chr14	StringTie	exon	23094975	23095154	1000	-	.	gene_id "MSTRG.55407"; transcript_id "MSTRG.55407.273"; exon_number "20";
chr14	StringTie	transcript	23058563	23071582	1000	-	.	gene_id "MSTRG.55407"; transcript_id "MSTRG.55407.274";
chr14	StringTie	exon	23058563	23059474	1000	-	.	gene_id "MSTRG.55407"; transcript_id "MSTRG.55407.274"; exon_number "1";
chr14	StringTie	exon	23061084	23061184	1000	-	.	gene_id "MSTRG.55407"; transcript_id "MSTRG.55407.274"; exon_number "2";
chr14	StringTie	exon	23061298	23061622	1000	-	.	gene_id "MSTRG.55407"; transcript_id "MSTRG.55407.274"; exon_number "3";
chr14	StringTie	exon	23062168	23062275	1000	-	.	gene_id "MSTRG.55407"; transcript_id "MSTRG.55407.274"; exon_number "4";
chr14	StringTie	exon	23062416	23062523	1000	-	.	gene_id "MSTRG.55407"; transcript_id "MSTRG.55407.274"; exon_number "5";
chr14	StringTie	exon	23062929	23063074	1000	-	.	gene_id "MSTRG.55407"; transcript_id "MSTRG.55407.274"; exon_number "6";
chr14	StringTie	exon	23063436	23063577	1000	-	.	gene_id "MSTRG.55407"; transcript_id "MSTRG.55407.274"; exon_number "7";
chr14	StringTie	exon	23064105	23064221	1000	-	.	gene_id "MSTRG.55407"; transcript_id "MSTRG.55407.274"; exon_number "8";
chr14	StringTie	exon	23064355	23064488	1000	-	.	gene_id "MSTRG.55407"; transcript_id "MSTRG.55407.274"; exon_number "9";
chr14	StringTie	exon	23065966	23068701	1000	-	.	gene_id "MSTRG.55407"; transcript_id "MSTRG.55407.274"; exon_number "10";
chr14	StringTie	exon	23069476	23069617	1000	-	.	gene_id "MSTRG.55407"; transcript_id "MSTRG.55407.274"; exon_number "11";
chr14	StringTie	exon	23071427	23071582	1000	-	.	gene_id "MSTRG.55407"; transcript_id "MSTRG.55407.274"; exon_number "12";
chr14	StringTie	transcript	23058563	23078265	1000	-	.	gene_id "MSTRG.55407"; transcript_id "MSTRG.55407.275";
chr14	StringTie	exon	23058563	23059299	1000	-	.	gene_id "MSTRG.55407"; transcript_id "MSTRG.55407.275"; exon_number "1";
chr14	StringTie	exon	23059346	23059474	1000	-	.	gene_id "MSTRG.55407"; transcript_id "MSTRG.55407.275"; exon_number "2";
chr14	StringTie	exon	23061084	23061184	1000	-	.	gene_id "MSTRG.55407"; transcript_id "MSTRG.55407.275"; exon_number "3";
chr14	StringTie	exon	23061298	23061622	1000	-	.	gene_id "MSTRG.55407"; transcript_id "MSTRG.55407.275"; exon_number "4";
chr14	StringTie	exon	23062168	23062275	1000	-	.	gene_id "MSTRG.55407"; transcript_id "MSTRG.55407.275"; exon_number "5";
chr14	StringTie	exon	23062416	23062523	1000	-	.	gene_id "MSTRG.55407"; transcript_id "MSTRG.55407.275"; exon_number "6";
chr14	StringTie	exon	23062929	23063074	1000	-	.	gene_id "MSTRG.55407"; transcript_id "MSTRG.55407.275"; exon_number "7";
chr14	StringTie	exon	23063436	23063577	1000	-	.	gene_id "MSTRG.55407"; transcript_id "MSTRG.55407.275"; exon_number "8";
chr14	StringTie	exon	23064105	23064257	1000	-	.	gene_id "MSTRG.55407"; transcript_id "MSTRG.55407.275"; exon_number "9";
chr14	StringTie	exon	23064355	23064488	1000	-	.	gene_id "MSTRG.55407"; transcript_id "MSTRG.55407.275"; exon_number "10";
chr14	StringTie	exon	23065966	23066008	1000	-	.	gene_id "MSTRG.55407"; transcript_id "MSTRG.55407.275"; exon_number "11";
chr14	StringTie	exon	23067314	23068464	1000	-	.	gene_id "MSTRG.55407"; transcript_id "MSTRG.55407.275"; exon_number "12";
chr14	StringTie	exon	23069476	23069617	1000	-	.	gene_id "MSTRG.55407"; transcript_id "MSTRG.55407.275"; exon_number "13";
chr14	StringTie	exon	23078151	23078265	1000	-	.	gene_id "MSTRG.55407"; transcript_id "MSTRG.55407.275"; exon_number "14";
chr14	StringTie	transcript	23058563	23095159	1000	-	.	gene_id "MSTRG.55407"; transcript_id "MSTRG.55407.276";
chr14	StringTie	exon	23058563	23059474	1000	-	.	gene_id "MSTRG.55407"; transcript_id "MSTRG.55407.276"; exon_number "1";
chr14	StringTie	exon	23061084	23061182	1000	-	.	gene_id "MSTRG.55407"; transcript_id "MSTRG.55407.276"; exon_number "2";
chr14	StringTie	exon	23061298	23061622	1000	-	.	gene_id "MSTRG.55407"; transcript_id "MSTRG.55407.276"; exon_number "3";
chr14	StringTie	exon	23062168	23062275	1000	-	.	gene_id "MSTRG.55407"; transcript_id "MSTRG.55407.276"; exon_number "4";
chr14	StringTie	exon	23062416	23062523	1000	-	.	gene_id "MSTRG.55407"; transcript_id "MSTRG.55407.276"; exon_number "5";
chr14	StringTie	exon	23062929	23063074	1000	-	.	gene_id "MSTRG.55407"; transcript_id "MSTRG.55407.276"; exon_number "6";
chr14	StringTie	exon	23063436	23063577	1000	-	.	gene_id "MSTRG.55407"; transcript_id "MSTRG.55407.276"; exon_number "7";
chr14	StringTie	exon	23064105	23064221	1000	-	.	gene_id "MSTRG.55407"; transcript_id "MSTRG.55407.276"; exon_number "8";
chr14	StringTie	exon	23064355	23064485	1000	-	.	gene_id "MSTRG.55407"; transcript_id "MSTRG.55407.276"; exon_number "9";
chr14	StringTie	exon	23065966	23066008	1000	-	.	gene_id "MSTRG.55407"; transcript_id "MSTRG.55407.276"; exon_number "10";
chr14	StringTie	exon	23069476	23069617	1000	-	.	gene_id "MSTRG.55407"; transcript_id "MSTRG.55407.276"; exon_number "11";
chr14	StringTie	exon	23078151	23078266	1000	-	.	gene_id "MSTRG.55407"; transcript_id "MSTRG.55407.276"; exon_number "12";
chr14	StringTie	exon	23078820	23079038	1000	-	.	gene_id "MSTRG.55407"; transcript_id "MSTRG.55407.276"; exon_number "13";
chr14	StringTie	exon	23079547	23080809	1000	-	.	gene_id "MSTRG.55407"; transcript_id "MSTRG.55407.276"; exon_number "14";
chr14	StringTie	exon	23081748	23081836	1000	-	.	gene_id "MSTRG.55407"; transcript_id "MSTRG.55407.276"; exon_number "15";
chr14	StringTie	exon	23090522	23090633	1000	-	.	gene_id "MSTRG.55407"; transcript_id "MSTRG.55407.276"; exon_number "16";
chr14	StringTie	exon	23093479	23093544	1000	-	.	gene_id "MSTRG.55407"; transcript_id "MSTRG.55407.276"; exon_number "17";
chr14	StringTie	exon	23094975	23095159	1000	-	.	gene_id "MSTRG.55407"; transcript_id "MSTRG.55407.276"; exon_number "18";
chr14	StringTie	transcript	23058563	23095150	1000	-	.	gene_id "MSTRG.55407"; transcript_id "MSTRG.55407.277";
chr14	StringTie	exon	23058563	23059474	1000	-	.	gene_id "MSTRG.55407"; transcript_id "MSTRG.55407.277"; exon_number "1";
chr14	StringTie	exon	23061084	23061184	1000	-	.	gene_id "MSTRG.55407"; transcript_id "MSTRG.55407.277"; exon_number "2";
chr14	StringTie	exon	23061298	23061622	1000	-	.	gene_id "MSTRG.55407"; transcript_id "MSTRG.55407.277"; exon_number "3";
chr14	StringTie	exon	23062168	23062275	1000	-	.	gene_id "MSTRG.55407"; transcript_id "MSTRG.55407.277"; exon_number "4";
chr14	StringTie	exon	23062416	23062523	1000	-	.	gene_id "MSTRG.55407"; transcript_id "MSTRG.55407.277"; exon_number "5";
chr14	StringTie	exon	23063029	23063074	1000	-	.	gene_id "MSTRG.55407"; transcript_id "MSTRG.55407.277"; exon_number "6";
chr14	StringTie	exon	23063436	23063577	1000	-	.	gene_id "MSTRG.55407"; transcript_id "MSTRG.55407.277"; exon_number "7";
chr14	StringTie	exon	23064105	23064257	1000	-	.	gene_id "MSTRG.55407"; transcript_id "MSTRG.55407.277"; exon_number "8";
chr14	StringTie	exon	23064355	23064488	1000	-	.	gene_id "MSTRG.55407"; transcript_id "MSTRG.55407.277"; exon_number "9";
chr14	StringTie	exon	23065966	23066008	1000	-	.	gene_id "MSTRG.55407"; transcript_id "MSTRG.55407.277"; exon_number "10";
chr14	StringTie	exon	23069476	23069617	1000	-	.	gene_id "MSTRG.55407"; transcript_id "MSTRG.55407.277"; exon_number "11";
chr14	StringTie	exon	23078151	23078266	1000	-	.	gene_id "MSTRG.55407"; transcript_id "MSTRG.55407.277"; exon_number "12";
chr14	StringTie	exon	23078820	23079038	1000	-	.	gene_id "MSTRG.55407"; transcript_id "MSTRG.55407.277"; exon_number "13";
chr14	StringTie	exon	23079547	23080809	1000	-	.	gene_id "MSTRG.55407"; transcript_id "MSTRG.55407.277"; exon_number "14";
chr14	StringTie	exon	23081748	23081836	1000	-	.	gene_id "MSTRG.55407"; transcript_id "MSTRG.55407.277"; exon_number "15";
chr14	StringTie	exon	23089982	23090101	1000	-	.	gene_id "MSTRG.55407"; transcript_id "MSTRG.55407.277"; exon_number "16";
chr14	StringTie	exon	23090522	23090633	1000	-	.	gene_id "MSTRG.55407"; transcript_id "MSTRG.55407.277"; exon_number "17";
chr14	StringTie	exon	23093479	23093544	1000	-	.	gene_id "MSTRG.55407"; transcript_id "MSTRG.55407.277"; exon_number "18";
chr14	StringTie	exon	23094975	23095150	1000	-	.	gene_id "MSTRG.55407"; transcript_id "MSTRG.55407.277"; exon_number "19";
chr14	StringTie	transcript	23058563	23097817	1000	-	.	gene_id "MSTRG.55407"; transcript_id "MSTRG.55407.278";
chr14	StringTie	exon	23058563	23059474	1000	-	.	gene_id "MSTRG.55407"; transcript_id "MSTRG.55407.278"; exon_number "1";
chr14	StringTie	exon	23061084	23061184	1000	-	.	gene_id "MSTRG.55407"; transcript_id "MSTRG.55407.278"; exon_number "2";
chr14	StringTie	exon	23061298	23061622	1000	-	.	gene_id "MSTRG.55407"; transcript_id "MSTRG.55407.278"; exon_number "3";
chr14	StringTie	exon	23062168	23062275	1000	-	.	gene_id "MSTRG.55407"; transcript_id "MSTRG.55407.278"; exon_number "4";
chr14	StringTie	exon	23062416	23062488	1000	-	.	gene_id "MSTRG.55407"; transcript_id "MSTRG.55407.278"; exon_number "5";
chr14	StringTie	exon	23062940	23063074	1000	-	.	gene_id "MSTRG.55407"; transcript_id "MSTRG.55407.278"; exon_number "6";
chr14	StringTie	exon	23063436	23063577	1000	-	.	gene_id "MSTRG.55407"; transcript_id "MSTRG.55407.278"; exon_number "7";
chr14	StringTie	exon	23064105	23064257	1000	-	.	gene_id "MSTRG.55407"; transcript_id "MSTRG.55407.278"; exon_number "8";
chr14	StringTie	exon	23064355	23064488	1000	-	.	gene_id "MSTRG.55407"; transcript_id "MSTRG.55407.278"; exon_number "9";
chr14	StringTie	exon	23065966	23066008	1000	-	.	gene_id "MSTRG.55407"; transcript_id "MSTRG.55407.278"; exon_number "10";
chr14	StringTie	exon	23069476	23069617	1000	-	.	gene_id "MSTRG.55407"; transcript_id "MSTRG.55407.278"; exon_number "11";
chr14	StringTie	exon	23078151	23078266	1000	-	.	gene_id "MSTRG.55407"; transcript_id "MSTRG.55407.278"; exon_number "12";
chr14	StringTie	exon	23078820	23079038	1000	-	.	gene_id "MSTRG.55407"; transcript_id "MSTRG.55407.278"; exon_number "13";
chr14	StringTie	exon	23079547	23080809	1000	-	.	gene_id "MSTRG.55407"; transcript_id "MSTRG.55407.278"; exon_number "14";
chr14	StringTie	exon	23081748	23081836	1000	-	.	gene_id "MSTRG.55407"; transcript_id "MSTRG.55407.278"; exon_number "15";
chr14	StringTie	exon	23090522	23090633	1000	-	.	gene_id "MSTRG.55407"; transcript_id "MSTRG.55407.278"; exon_number "16";
chr14	StringTie	exon	23093479	23093544	1000	-	.	gene_id "MSTRG.55407"; transcript_id "MSTRG.55407.278"; exon_number "17";
chr14	StringTie	exon	23094975	23095600	1000	-	.	gene_id "MSTRG.55407"; transcript_id "MSTRG.55407.278"; exon_number "18";
chr14	StringTie	exon	23095677	23097817	1000	-	.	gene_id "MSTRG.55407"; transcript_id "MSTRG.55407.278"; exon_number "19";
chr14	StringTie	transcript	23058564	23069622	1000	-	.	gene_id "MSTRG.55407"; transcript_id "MSTRG.55407.279";
chr14	StringTie	exon	23058564	23059474	1000	-	.	gene_id "MSTRG.55407"; transcript_id "MSTRG.55407.279"; exon_number "1";
chr14	StringTie	exon	23061084	23061184	1000	-	.	gene_id "MSTRG.55407"; transcript_id "MSTRG.55407.279"; exon_number "2";
chr14	StringTie	exon	23061298	23061622	1000	-	.	gene_id "MSTRG.55407"; transcript_id "MSTRG.55407.279"; exon_number "3";
chr14	StringTie	exon	23062168	23062275	1000	-	.	gene_id "MSTRG.55407"; transcript_id "MSTRG.55407.279"; exon_number "4";
chr14	StringTie	exon	23062416	23062523	1000	-	.	gene_id "MSTRG.55407"; transcript_id "MSTRG.55407.279"; exon_number "5";
chr14	StringTie	exon	23062929	23063074	1000	-	.	gene_id "MSTRG.55407"; transcript_id "MSTRG.55407.279"; exon_number "6";
chr14	StringTie	exon	23063436	23063577	1000	-	.	gene_id "MSTRG.55407"; transcript_id "MSTRG.55407.279"; exon_number "7";
chr14	StringTie	exon	23064105	23064176	1000	-	.	gene_id "MSTRG.55407"; transcript_id "MSTRG.55407.279"; exon_number "8";
chr14	StringTie	exon	23064355	23064488	1000	-	.	gene_id "MSTRG.55407"; transcript_id "MSTRG.55407.279"; exon_number "9";
chr14	StringTie	exon	23065966	23066008	1000	-	.	gene_id "MSTRG.55407"; transcript_id "MSTRG.55407.279"; exon_number "10";
chr14	StringTie	exon	23069476	23069622	1000	-	.	gene_id "MSTRG.55407"; transcript_id "MSTRG.55407.279"; exon_number "11";
chr14	StringTie	transcript	23047061	23057647	1000	-	.	gene_id "MSTRG.55407"; transcript_id "MSTRG.55407.28";
chr14	StringTie	exon	23047061	23047374	1000	-	.	gene_id "MSTRG.55407"; transcript_id "MSTRG.55407.28"; exon_number "1";
chr14	StringTie	exon	23048164	23048479	1000	-	.	gene_id "MSTRG.55407"; transcript_id "MSTRG.55407.28"; exon_number "2";
chr14	StringTie	exon	23049027	23049275	1000	-	.	gene_id "MSTRG.55407"; transcript_id "MSTRG.55407.28"; exon_number "3";
chr14	StringTie	exon	23049627	23049738	1000	-	.	gene_id "MSTRG.55407"; transcript_id "MSTRG.55407.28"; exon_number "4";
chr14	StringTie	exon	23049822	23049943	1000	-	.	gene_id "MSTRG.55407"; transcript_id "MSTRG.55407.28"; exon_number "5";
chr14	StringTie	exon	23051970	23052083	1000	-	.	gene_id "MSTRG.55407"; transcript_id "MSTRG.55407.28"; exon_number "6";
chr14	StringTie	exon	23052473	23052586	1000	-	.	gene_id "MSTRG.55407"; transcript_id "MSTRG.55407.28"; exon_number "7";
chr14	StringTie	exon	23053496	23053749	1000	-	.	gene_id "MSTRG.55407"; transcript_id "MSTRG.55407.28"; exon_number "8";
chr14	StringTie	exon	23054141	23054328	1000	-	.	gene_id "MSTRG.55407"; transcript_id "MSTRG.55407.28"; exon_number "9";
chr14	StringTie	exon	23054506	23054673	1000	-	.	gene_id "MSTRG.55407"; transcript_id "MSTRG.55407.28"; exon_number "10";
chr14	StringTie	exon	23054747	23054866	1000	-	.	gene_id "MSTRG.55407"; transcript_id "MSTRG.55407.28"; exon_number "11";
chr14	StringTie	exon	23055059	23055353	1000	-	.	gene_id "MSTRG.55407"; transcript_id "MSTRG.55407.28"; exon_number "12";
chr14	StringTie	exon	23055533	23055857	1000	-	.	gene_id "MSTRG.55407"; transcript_id "MSTRG.55407.28"; exon_number "13";
chr14	StringTie	exon	23057403	23057647	1000	-	.	gene_id "MSTRG.55407"; transcript_id "MSTRG.55407.28"; exon_number "14";
chr14	StringTie	transcript	23058564	23071574	1000	-	.	gene_id "MSTRG.55407"; transcript_id "MSTRG.55407.280";
chr14	StringTie	exon	23058564	23059474	1000	-	.	gene_id "MSTRG.55407"; transcript_id "MSTRG.55407.280"; exon_number "1";
chr14	StringTie	exon	23061084	23061182	1000	-	.	gene_id "MSTRG.55407"; transcript_id "MSTRG.55407.280"; exon_number "2";
chr14	StringTie	exon	23061298	23061622	1000	-	.	gene_id "MSTRG.55407"; transcript_id "MSTRG.55407.280"; exon_number "3";
chr14	StringTie	exon	23062168	23062275	1000	-	.	gene_id "MSTRG.55407"; transcript_id "MSTRG.55407.280"; exon_number "4";
chr14	StringTie	exon	23062416	23062523	1000	-	.	gene_id "MSTRG.55407"; transcript_id "MSTRG.55407.280"; exon_number "5";
chr14	StringTie	exon	23062929	23063074	1000	-	.	gene_id "MSTRG.55407"; transcript_id "MSTRG.55407.280"; exon_number "6";
chr14	StringTie	exon	23063436	23063577	1000	-	.	gene_id "MSTRG.55407"; transcript_id "MSTRG.55407.280"; exon_number "7";
chr14	StringTie	exon	23064105	23064257	1000	-	.	gene_id "MSTRG.55407"; transcript_id "MSTRG.55407.280"; exon_number "8";
chr14	StringTie	exon	23064355	23064485	1000	-	.	gene_id "MSTRG.55407"; transcript_id "MSTRG.55407.280"; exon_number "9";
chr14	StringTie	exon	23065966	23066008	1000	-	.	gene_id "MSTRG.55407"; transcript_id "MSTRG.55407.280"; exon_number "10";
chr14	StringTie	exon	23067314	23069617	1000	-	.	gene_id "MSTRG.55407"; transcript_id "MSTRG.55407.280"; exon_number "11";
chr14	StringTie	exon	23071427	23071574	1000	-	.	gene_id "MSTRG.55407"; transcript_id "MSTRG.55407.280"; exon_number "12";
chr14	StringTie	transcript	23058564	23071560	1000	-	.	gene_id "MSTRG.55407"; transcript_id "MSTRG.55407.281";
chr14	StringTie	exon	23058564	23059474	1000	-	.	gene_id "MSTRG.55407"; transcript_id "MSTRG.55407.281"; exon_number "1";
chr14	StringTie	exon	23061084	23061184	1000	-	.	gene_id "MSTRG.55407"; transcript_id "MSTRG.55407.281"; exon_number "2";
chr14	StringTie	exon	23061298	23061622	1000	-	.	gene_id "MSTRG.55407"; transcript_id "MSTRG.55407.281"; exon_number "3";
chr14	StringTie	exon	23062168	23062275	1000	-	.	gene_id "MSTRG.55407"; transcript_id "MSTRG.55407.281"; exon_number "4";
chr14	StringTie	exon	23062416	23062504	1000	-	.	gene_id "MSTRG.55407"; transcript_id "MSTRG.55407.281"; exon_number "5";
chr14	StringTie	exon	23062929	23063074	1000	-	.	gene_id "MSTRG.55407"; transcript_id "MSTRG.55407.281"; exon_number "6";
chr14	StringTie	exon	23063436	23063577	1000	-	.	gene_id "MSTRG.55407"; transcript_id "MSTRG.55407.281"; exon_number "7";
chr14	StringTie	exon	23064105	23064257	1000	-	.	gene_id "MSTRG.55407"; transcript_id "MSTRG.55407.281"; exon_number "8";
chr14	StringTie	exon	23064355	23064485	1000	-	.	gene_id "MSTRG.55407"; transcript_id "MSTRG.55407.281"; exon_number "9";
chr14	StringTie	exon	23065966	23066008	1000	-	.	gene_id "MSTRG.55407"; transcript_id "MSTRG.55407.281"; exon_number "10";
chr14	StringTie	exon	23069476	23069617	1000	-	.	gene_id "MSTRG.55407"; transcript_id "MSTRG.55407.281"; exon_number "11";
chr14	StringTie	exon	23071427	23071560	1000	-	.	gene_id "MSTRG.55407"; transcript_id "MSTRG.55407.281"; exon_number "12";
chr14	StringTie	transcript	23058564	23071557	1000	-	.	gene_id "MSTRG.55407"; transcript_id "MSTRG.55407.282";
chr14	StringTie	exon	23058564	23059474	1000	-	.	gene_id "MSTRG.55407"; transcript_id "MSTRG.55407.282"; exon_number "1";
chr14	StringTie	exon	23061084	23061184	1000	-	.	gene_id "MSTRG.55407"; transcript_id "MSTRG.55407.282"; exon_number "2";
chr14	StringTie	exon	23061298	23061622	1000	-	.	gene_id "MSTRG.55407"; transcript_id "MSTRG.55407.282"; exon_number "3";
chr14	StringTie	exon	23062168	23062275	1000	-	.	gene_id "MSTRG.55407"; transcript_id "MSTRG.55407.282"; exon_number "4";
chr14	StringTie	exon	23062416	23062504	1000	-	.	gene_id "MSTRG.55407"; transcript_id "MSTRG.55407.282"; exon_number "5";
chr14	StringTie	exon	23062929	23063037	1000	-	.	gene_id "MSTRG.55407"; transcript_id "MSTRG.55407.282"; exon_number "6";
chr14	StringTie	exon	23063436	23063577	1000	-	.	gene_id "MSTRG.55407"; transcript_id "MSTRG.55407.282"; exon_number "7";
chr14	StringTie	exon	23064105	23064221	1000	-	.	gene_id "MSTRG.55407"; transcript_id "MSTRG.55407.282"; exon_number "8";
chr14	StringTie	exon	23064355	23064488	1000	-	.	gene_id "MSTRG.55407"; transcript_id "MSTRG.55407.282"; exon_number "9";
chr14	StringTie	exon	23065966	23066008	1000	-	.	gene_id "MSTRG.55407"; transcript_id "MSTRG.55407.282"; exon_number "10";
chr14	StringTie	exon	23067314	23069617	1000	-	.	gene_id "MSTRG.55407"; transcript_id "MSTRG.55407.282"; exon_number "11";
chr14	StringTie	exon	23071125	23071557	1000	-	.	gene_id "MSTRG.55407"; transcript_id "MSTRG.55407.282"; exon_number "12";
chr14	StringTie	transcript	23058564	23071610	1000	-	.	gene_id "MSTRG.55407"; transcript_id "MSTRG.55407.283";
chr14	StringTie	exon	23058564	23059474	1000	-	.	gene_id "MSTRG.55407"; transcript_id "MSTRG.55407.283"; exon_number "1";
chr14	StringTie	exon	23061084	23061184	1000	-	.	gene_id "MSTRG.55407"; transcript_id "MSTRG.55407.283"; exon_number "2";
chr14	StringTie	exon	23061298	23061622	1000	-	.	gene_id "MSTRG.55407"; transcript_id "MSTRG.55407.283"; exon_number "3";
chr14	StringTie	exon	23062168	23062275	1000	-	.	gene_id "MSTRG.55407"; transcript_id "MSTRG.55407.283"; exon_number "4";
chr14	StringTie	exon	23062416	23062523	1000	-	.	gene_id "MSTRG.55407"; transcript_id "MSTRG.55407.283"; exon_number "5";
chr14	StringTie	exon	23062929	23063037	1000	-	.	gene_id "MSTRG.55407"; transcript_id "MSTRG.55407.283"; exon_number "6";
chr14	StringTie	exon	23063436	23063577	1000	-	.	gene_id "MSTRG.55407"; transcript_id "MSTRG.55407.283"; exon_number "7";
chr14	StringTie	exon	23064105	23064257	1000	-	.	gene_id "MSTRG.55407"; transcript_id "MSTRG.55407.283"; exon_number "8";
chr14	StringTie	exon	23064355	23064488	1000	-	.	gene_id "MSTRG.55407"; transcript_id "MSTRG.55407.283"; exon_number "9";
chr14	StringTie	exon	23065966	23066008	1000	-	.	gene_id "MSTRG.55407"; transcript_id "MSTRG.55407.283"; exon_number "10";
chr14	StringTie	exon	23067314	23069617	1000	-	.	gene_id "MSTRG.55407"; transcript_id "MSTRG.55407.283"; exon_number "11";
chr14	StringTie	exon	23071427	23071610	1000	-	.	gene_id "MSTRG.55407"; transcript_id "MSTRG.55407.283"; exon_number "12";
chr14	StringTie	transcript	23058564	23071658	1000	-	.	gene_id "MSTRG.55407"; transcript_id "MSTRG.55407.284";
chr14	StringTie	exon	23058564	23059266	1000	-	.	gene_id "MSTRG.55407"; transcript_id "MSTRG.55407.284"; exon_number "1";
chr14	StringTie	exon	23059336	23059474	1000	-	.	gene_id "MSTRG.55407"; transcript_id "MSTRG.55407.284"; exon_number "2";
chr14	StringTie	exon	23061084	23061184	1000	-	.	gene_id "MSTRG.55407"; transcript_id "MSTRG.55407.284"; exon_number "3";
chr14	StringTie	exon	23061298	23061622	1000	-	.	gene_id "MSTRG.55407"; transcript_id "MSTRG.55407.284"; exon_number "4";
chr14	StringTie	exon	23062168	23062275	1000	-	.	gene_id "MSTRG.55407"; transcript_id "MSTRG.55407.284"; exon_number "5";
chr14	StringTie	exon	23062416	23062523	1000	-	.	gene_id "MSTRG.55407"; transcript_id "MSTRG.55407.284"; exon_number "6";
chr14	StringTie	exon	23062929	23063074	1000	-	.	gene_id "MSTRG.55407"; transcript_id "MSTRG.55407.284"; exon_number "7";
chr14	StringTie	exon	23063436	23063577	1000	-	.	gene_id "MSTRG.55407"; transcript_id "MSTRG.55407.284"; exon_number "8";
chr14	StringTie	exon	23064105	23064257	1000	-	.	gene_id "MSTRG.55407"; transcript_id "MSTRG.55407.284"; exon_number "9";
chr14	StringTie	exon	23064355	23064485	1000	-	.	gene_id "MSTRG.55407"; transcript_id "MSTRG.55407.284"; exon_number "10";
chr14	StringTie	exon	23065966	23066008	1000	-	.	gene_id "MSTRG.55407"; transcript_id "MSTRG.55407.284"; exon_number "11";
chr14	StringTie	exon	23067314	23069617	1000	-	.	gene_id "MSTRG.55407"; transcript_id "MSTRG.55407.284"; exon_number "12";
chr14	StringTie	exon	23071125	23071658	1000	-	.	gene_id "MSTRG.55407"; transcript_id "MSTRG.55407.284"; exon_number "13";
chr14	StringTie	transcript	23058564	23071550	1000	-	.	gene_id "MSTRG.55407"; transcript_id "MSTRG.55407.285";
chr14	StringTie	exon	23058564	23059474	1000	-	.	gene_id "MSTRG.55407"; transcript_id "MSTRG.55407.285"; exon_number "1";
chr14	StringTie	exon	23061084	23061184	1000	-	.	gene_id "MSTRG.55407"; transcript_id "MSTRG.55407.285"; exon_number "2";
chr14	StringTie	exon	23061298	23061622	1000	-	.	gene_id "MSTRG.55407"; transcript_id "MSTRG.55407.285"; exon_number "3";
chr14	StringTie	exon	23062168	23062275	1000	-	.	gene_id "MSTRG.55407"; transcript_id "MSTRG.55407.285"; exon_number "4";
chr14	StringTie	exon	23062416	23062523	1000	-	.	gene_id "MSTRG.55407"; transcript_id "MSTRG.55407.285"; exon_number "5";
chr14	StringTie	exon	23062929	23063074	1000	-	.	gene_id "MSTRG.55407"; transcript_id "MSTRG.55407.285"; exon_number "6";
chr14	StringTie	exon	23063436	23063577	1000	-	.	gene_id "MSTRG.55407"; transcript_id "MSTRG.55407.285"; exon_number "7";
chr14	StringTie	exon	23064105	23064221	1000	-	.	gene_id "MSTRG.55407"; transcript_id "MSTRG.55407.285"; exon_number "8";
chr14	StringTie	exon	23064355	23064485	1000	-	.	gene_id "MSTRG.55407"; transcript_id "MSTRG.55407.285"; exon_number "9";
chr14	StringTie	exon	23065966	23066008	1000	-	.	gene_id "MSTRG.55407"; transcript_id "MSTRG.55407.285"; exon_number "10";
chr14	StringTie	exon	23067314	23068464	1000	-	.	gene_id "MSTRG.55407"; transcript_id "MSTRG.55407.285"; exon_number "11";
chr14	StringTie	exon	23069476	23069617	1000	-	.	gene_id "MSTRG.55407"; transcript_id "MSTRG.55407.285"; exon_number "12";
chr14	StringTie	exon	23071125	23071550	1000	-	.	gene_id "MSTRG.55407"; transcript_id "MSTRG.55407.285"; exon_number "13";
chr14	StringTie	transcript	23058564	23071569	1000	-	.	gene_id "MSTRG.55407"; transcript_id "MSTRG.55407.286";
chr14	StringTie	exon	23058564	23059474	1000	-	.	gene_id "MSTRG.55407"; transcript_id "MSTRG.55407.286"; exon_number "1";
chr14	StringTie	exon	23061084	23061184	1000	-	.	gene_id "MSTRG.55407"; transcript_id "MSTRG.55407.286"; exon_number "2";
chr14	StringTie	exon	23061298	23061622	1000	-	.	gene_id "MSTRG.55407"; transcript_id "MSTRG.55407.286"; exon_number "3";
chr14	StringTie	exon	23062168	23062275	1000	-	.	gene_id "MSTRG.55407"; transcript_id "MSTRG.55407.286"; exon_number "4";
chr14	StringTie	exon	23062416	23062504	1000	-	.	gene_id "MSTRG.55407"; transcript_id "MSTRG.55407.286"; exon_number "5";
chr14	StringTie	exon	23062929	23063074	1000	-	.	gene_id "MSTRG.55407"; transcript_id "MSTRG.55407.286"; exon_number "6";
chr14	StringTie	exon	23063436	23063577	1000	-	.	gene_id "MSTRG.55407"; transcript_id "MSTRG.55407.286"; exon_number "7";
chr14	StringTie	exon	23064105	23064221	1000	-	.	gene_id "MSTRG.55407"; transcript_id "MSTRG.55407.286"; exon_number "8";
chr14	StringTie	exon	23064355	23064488	1000	-	.	gene_id "MSTRG.55407"; transcript_id "MSTRG.55407.286"; exon_number "9";
chr14	StringTie	exon	23065966	23066008	1000	-	.	gene_id "MSTRG.55407"; transcript_id "MSTRG.55407.286"; exon_number "10";
chr14	StringTie	exon	23069476	23069617	1000	-	.	gene_id "MSTRG.55407"; transcript_id "MSTRG.55407.286"; exon_number "11";
chr14	StringTie	exon	23071125	23071186	1000	-	.	gene_id "MSTRG.55407"; transcript_id "MSTRG.55407.286"; exon_number "12";
chr14	StringTie	exon	23071427	23071569	1000	-	.	gene_id "MSTRG.55407"; transcript_id "MSTRG.55407.286"; exon_number "13";
chr14	StringTie	transcript	23058564	23071633	1000	-	.	gene_id "MSTRG.55407"; transcript_id "MSTRG.55407.287";
chr14	StringTie	exon	23058564	23059474	1000	-	.	gene_id "MSTRG.55407"; transcript_id "MSTRG.55407.287"; exon_number "1";
chr14	StringTie	exon	23061084	23061184	1000	-	.	gene_id "MSTRG.55407"; transcript_id "MSTRG.55407.287"; exon_number "2";
chr14	StringTie	exon	23061298	23061622	1000	-	.	gene_id "MSTRG.55407"; transcript_id "MSTRG.55407.287"; exon_number "3";
chr14	StringTie	exon	23062168	23062275	1000	-	.	gene_id "MSTRG.55407"; transcript_id "MSTRG.55407.287"; exon_number "4";
chr14	StringTie	exon	23062416	23062523	1000	-	.	gene_id "MSTRG.55407"; transcript_id "MSTRG.55407.287"; exon_number "5";
chr14	StringTie	exon	23062929	23063074	1000	-	.	gene_id "MSTRG.55407"; transcript_id "MSTRG.55407.287"; exon_number "6";
chr14	StringTie	exon	23063436	23063577	1000	-	.	gene_id "MSTRG.55407"; transcript_id "MSTRG.55407.287"; exon_number "7";
chr14	StringTie	exon	23064105	23064221	1000	-	.	gene_id "MSTRG.55407"; transcript_id "MSTRG.55407.287"; exon_number "8";
chr14	StringTie	exon	23064355	23064485	1000	-	.	gene_id "MSTRG.55407"; transcript_id "MSTRG.55407.287"; exon_number "9";
chr14	StringTie	exon	23065966	23066008	1000	-	.	gene_id "MSTRG.55407"; transcript_id "MSTRG.55407.287"; exon_number "10";
chr14	StringTie	exon	23067314	23068701	1000	-	.	gene_id "MSTRG.55407"; transcript_id "MSTRG.55407.287"; exon_number "11";
chr14	StringTie	exon	23069476	23069617	1000	-	.	gene_id "MSTRG.55407"; transcript_id "MSTRG.55407.287"; exon_number "12";
chr14	StringTie	exon	23071125	23071633	1000	-	.	gene_id "MSTRG.55407"; transcript_id "MSTRG.55407.287"; exon_number "13";
chr14	StringTie	transcript	23058564	23071567	1000	-	.	gene_id "MSTRG.55407"; transcript_id "MSTRG.55407.288";
chr14	StringTie	exon	23058564	23058776	1000	-	.	gene_id "MSTRG.55407"; transcript_id "MSTRG.55407.288"; exon_number "1";
chr14	StringTie	exon	23058863	23059474	1000	-	.	gene_id "MSTRG.55407"; transcript_id "MSTRG.55407.288"; exon_number "2";
chr14	StringTie	exon	23061084	23061184	1000	-	.	gene_id "MSTRG.55407"; transcript_id "MSTRG.55407.288"; exon_number "3";
chr14	StringTie	exon	23061298	23061622	1000	-	.	gene_id "MSTRG.55407"; transcript_id "MSTRG.55407.288"; exon_number "4";
chr14	StringTie	exon	23062168	23062275	1000	-	.	gene_id "MSTRG.55407"; transcript_id "MSTRG.55407.288"; exon_number "5";
chr14	StringTie	exon	23062416	23062523	1000	-	.	gene_id "MSTRG.55407"; transcript_id "MSTRG.55407.288"; exon_number "6";
chr14	StringTie	exon	23062929	23063074	1000	-	.	gene_id "MSTRG.55407"; transcript_id "MSTRG.55407.288"; exon_number "7";
chr14	StringTie	exon	23063436	23063577	1000	-	.	gene_id "MSTRG.55407"; transcript_id "MSTRG.55407.288"; exon_number "8";
chr14	StringTie	exon	23064105	23064221	1000	-	.	gene_id "MSTRG.55407"; transcript_id "MSTRG.55407.288"; exon_number "9";
chr14	StringTie	exon	23064355	23064488	1000	-	.	gene_id "MSTRG.55407"; transcript_id "MSTRG.55407.288"; exon_number "10";
chr14	StringTie	exon	23065966	23066008	1000	-	.	gene_id "MSTRG.55407"; transcript_id "MSTRG.55407.288"; exon_number "11";
chr14	StringTie	exon	23069476	23069617	1000	-	.	gene_id "MSTRG.55407"; transcript_id "MSTRG.55407.288"; exon_number "12";
chr14	StringTie	exon	23071125	23071567	1000	-	.	gene_id "MSTRG.55407"; transcript_id "MSTRG.55407.288"; exon_number "13";
chr14	StringTie	transcript	23058564	23071646	1000	-	.	gene_id "MSTRG.55407"; transcript_id "MSTRG.55407.289";
chr14	StringTie	exon	23058564	23059474	1000	-	.	gene_id "MSTRG.55407"; transcript_id "MSTRG.55407.289"; exon_number "1";
chr14	StringTie	exon	23061084	23061184	1000	-	.	gene_id "MSTRG.55407"; transcript_id "MSTRG.55407.289"; exon_number "2";
chr14	StringTie	exon	23061298	23061622	1000	-	.	gene_id "MSTRG.55407"; transcript_id "MSTRG.55407.289"; exon_number "3";
chr14	StringTie	exon	23062168	23062275	1000	-	.	gene_id "MSTRG.55407"; transcript_id "MSTRG.55407.289"; exon_number "4";
chr14	StringTie	exon	23062416	23062504	1000	-	.	gene_id "MSTRG.55407"; transcript_id "MSTRG.55407.289"; exon_number "5";
chr14	StringTie	exon	23062929	23063074	1000	-	.	gene_id "MSTRG.55407"; transcript_id "MSTRG.55407.289"; exon_number "6";
chr14	StringTie	exon	23063436	23063577	1000	-	.	gene_id "MSTRG.55407"; transcript_id "MSTRG.55407.289"; exon_number "7";
chr14	StringTie	exon	23064105	23064257	1000	-	.	gene_id "MSTRG.55407"; transcript_id "MSTRG.55407.289"; exon_number "8";
chr14	StringTie	exon	23064355	23064488	1000	-	.	gene_id "MSTRG.55407"; transcript_id "MSTRG.55407.289"; exon_number "9";
chr14	StringTie	exon	23065966	23066008	1000	-	.	gene_id "MSTRG.55407"; transcript_id "MSTRG.55407.289"; exon_number "10";
chr14	StringTie	exon	23067314	23068671	1000	-	.	gene_id "MSTRG.55407"; transcript_id "MSTRG.55407.289"; exon_number "11";
chr14	StringTie	exon	23069476	23069617	1000	-	.	gene_id "MSTRG.55407"; transcript_id "MSTRG.55407.289"; exon_number "12";
chr14	StringTie	exon	23071427	23071646	1000	-	.	gene_id "MSTRG.55407"; transcript_id "MSTRG.55407.289"; exon_number "13";
chr14	StringTie	transcript	23047061	23098076	1000	-	.	gene_id "MSTRG.55407"; transcript_id "MSTRG.55407.29";
chr14	StringTie	exon	23047061	23047374	1000	-	.	gene_id "MSTRG.55407"; transcript_id "MSTRG.55407.29"; exon_number "1";
chr14	StringTie	exon	23047461	23048479	1000	-	.	gene_id "MSTRG.55407"; transcript_id "MSTRG.55407.29"; exon_number "2";
chr14	StringTie	exon	23049027	23049275	1000	-	.	gene_id "MSTRG.55407"; transcript_id "MSTRG.55407.29"; exon_number "3";
chr14	StringTie	exon	23049627	23049738	1000	-	.	gene_id "MSTRG.55407"; transcript_id "MSTRG.55407.29"; exon_number "4";
chr14	StringTie	exon	23049822	23051439	1000	-	.	gene_id "MSTRG.55407"; transcript_id "MSTRG.55407.29"; exon_number "5";
chr14	StringTie	exon	23051970	23052083	1000	-	.	gene_id "MSTRG.55407"; transcript_id "MSTRG.55407.29"; exon_number "6";
chr14	StringTie	exon	23052473	23052609	1000	-	.	gene_id "MSTRG.55407"; transcript_id "MSTRG.55407.29"; exon_number "7";
chr14	StringTie	exon	23053496	23053749	1000	-	.	gene_id "MSTRG.55407"; transcript_id "MSTRG.55407.29"; exon_number "8";
chr14	StringTie	exon	23054141	23054328	1000	-	.	gene_id "MSTRG.55407"; transcript_id "MSTRG.55407.29"; exon_number "9";
chr14	StringTie	exon	23054506	23054673	1000	-	.	gene_id "MSTRG.55407"; transcript_id "MSTRG.55407.29"; exon_number "10";
chr14	StringTie	exon	23054747	23054866	1000	-	.	gene_id "MSTRG.55407"; transcript_id "MSTRG.55407.29"; exon_number "11";
chr14	StringTie	exon	23055059	23055239	1000	-	.	gene_id "MSTRG.55407"; transcript_id "MSTRG.55407.29"; exon_number "12";
chr14	StringTie	exon	23055533	23055857	1000	-	.	gene_id "MSTRG.55407"; transcript_id "MSTRG.55407.29"; exon_number "13";
chr14	StringTie	exon	23057403	23059474	1000	-	.	gene_id "MSTRG.55407"; transcript_id "MSTRG.55407.29"; exon_number "14";
chr14	StringTie	exon	23061084	23061184	1000	-	.	gene_id "MSTRG.55407"; transcript_id "MSTRG.55407.29"; exon_number "15";
chr14	StringTie	exon	23061298	23061622	1000	-	.	gene_id "MSTRG.55407"; transcript_id "MSTRG.55407.29"; exon_number "16";
chr14	StringTie	exon	23062168	23062275	1000	-	.	gene_id "MSTRG.55407"; transcript_id "MSTRG.55407.29"; exon_number "17";
chr14	StringTie	exon	23062416	23062523	1000	-	.	gene_id "MSTRG.55407"; transcript_id "MSTRG.55407.29"; exon_number "18";
chr14	StringTie	exon	23062929	23063074	1000	-	.	gene_id "MSTRG.55407"; transcript_id "MSTRG.55407.29"; exon_number "19";
chr14	StringTie	exon	23063436	23063577	1000	-	.	gene_id "MSTRG.55407"; transcript_id "MSTRG.55407.29"; exon_number "20";
chr14	StringTie	exon	23064105	23064257	1000	-	.	gene_id "MSTRG.55407"; transcript_id "MSTRG.55407.29"; exon_number "21";
chr14	StringTie	exon	23064355	23064488	1000	-	.	gene_id "MSTRG.55407"; transcript_id "MSTRG.55407.29"; exon_number "22";
chr14	StringTie	exon	23065966	23066008	1000	-	.	gene_id "MSTRG.55407"; transcript_id "MSTRG.55407.29"; exon_number "23";
chr14	StringTie	exon	23067314	23069617	1000	-	.	gene_id "MSTRG.55407"; transcript_id "MSTRG.55407.29"; exon_number "24";
chr14	StringTie	exon	23078151	23078266	1000	-	.	gene_id "MSTRG.55407"; transcript_id "MSTRG.55407.29"; exon_number "25";
chr14	StringTie	exon	23078820	23079038	1000	-	.	gene_id "MSTRG.55407"; transcript_id "MSTRG.55407.29"; exon_number "26";
chr14	StringTie	exon	23079547	23080809	1000	-	.	gene_id "MSTRG.55407"; transcript_id "MSTRG.55407.29"; exon_number "27";
chr14	StringTie	exon	23081748	23081836	1000	-	.	gene_id "MSTRG.55407"; transcript_id "MSTRG.55407.29"; exon_number "28";
chr14	StringTie	exon	23089982	23090101	1000	-	.	gene_id "MSTRG.55407"; transcript_id "MSTRG.55407.29"; exon_number "29";
chr14	StringTie	exon	23090522	23090633	1000	-	.	gene_id "MSTRG.55407"; transcript_id "MSTRG.55407.29"; exon_number "30";
chr14	StringTie	exon	23093479	23093544	1000	-	.	gene_id "MSTRG.55407"; transcript_id "MSTRG.55407.29"; exon_number "31";
chr14	StringTie	exon	23094975	23097789	1000	-	.	gene_id "MSTRG.55407"; transcript_id "MSTRG.55407.29"; exon_number "32";
chr14	StringTie	exon	23097839	23098076	1000	-	.	gene_id "MSTRG.55407"; transcript_id "MSTRG.55407.29"; exon_number "33";
chr14	StringTie	transcript	23058564	23071570	1000	-	.	gene_id "MSTRG.55407"; transcript_id "MSTRG.55407.290";
chr14	StringTie	exon	23058564	23059474	1000	-	.	gene_id "MSTRG.55407"; transcript_id "MSTRG.55407.290"; exon_number "1";
chr14	StringTie	exon	23061084	23061184	1000	-	.	gene_id "MSTRG.55407"; transcript_id "MSTRG.55407.290"; exon_number "2";
chr14	StringTie	exon	23061298	23061622	1000	-	.	gene_id "MSTRG.55407"; transcript_id "MSTRG.55407.290"; exon_number "3";
chr14	StringTie	exon	23062168	23062275	1000	-	.	gene_id "MSTRG.55407"; transcript_id "MSTRG.55407.290"; exon_number "4";
chr14	StringTie	exon	23062416	23062504	1000	-	.	gene_id "MSTRG.55407"; transcript_id "MSTRG.55407.290"; exon_number "5";
chr14	StringTie	exon	23062929	23063074	1000	-	.	gene_id "MSTRG.55407"; transcript_id "MSTRG.55407.290"; exon_number "6";
chr14	StringTie	exon	23063436	23063577	1000	-	.	gene_id "MSTRG.55407"; transcript_id "MSTRG.55407.290"; exon_number "7";
chr14	StringTie	exon	23064105	23064221	1000	-	.	gene_id "MSTRG.55407"; transcript_id "MSTRG.55407.290"; exon_number "8";
chr14	StringTie	exon	23064355	23064485	1000	-	.	gene_id "MSTRG.55407"; transcript_id "MSTRG.55407.290"; exon_number "9";
chr14	StringTie	exon	23065966	23066008	1000	-	.	gene_id "MSTRG.55407"; transcript_id "MSTRG.55407.290"; exon_number "10";
chr14	StringTie	exon	23069476	23069617	1000	-	.	gene_id "MSTRG.55407"; transcript_id "MSTRG.55407.290"; exon_number "11";
chr14	StringTie	exon	23071125	23071186	1000	-	.	gene_id "MSTRG.55407"; transcript_id "MSTRG.55407.290"; exon_number "12";
chr14	StringTie	exon	23071427	23071570	1000	-	.	gene_id "MSTRG.55407"; transcript_id "MSTRG.55407.290"; exon_number "13";
chr14	StringTie	transcript	23058564	23079020	1000	-	.	gene_id "MSTRG.55407"; transcript_id "MSTRG.55407.291";
chr14	StringTie	exon	23058564	23059474	1000	-	.	gene_id "MSTRG.55407"; transcript_id "MSTRG.55407.291"; exon_number "1";
chr14	StringTie	exon	23061084	23061184	1000	-	.	gene_id "MSTRG.55407"; transcript_id "MSTRG.55407.291"; exon_number "2";
chr14	StringTie	exon	23061298	23061622	1000	-	.	gene_id "MSTRG.55407"; transcript_id "MSTRG.55407.291"; exon_number "3";
chr14	StringTie	exon	23062168	23062275	1000	-	.	gene_id "MSTRG.55407"; transcript_id "MSTRG.55407.291"; exon_number "4";
chr14	StringTie	exon	23062416	23062523	1000	-	.	gene_id "MSTRG.55407"; transcript_id "MSTRG.55407.291"; exon_number "5";
chr14	StringTie	exon	23062929	23063074	1000	-	.	gene_id "MSTRG.55407"; transcript_id "MSTRG.55407.291"; exon_number "6";
chr14	StringTie	exon	23063436	23063577	1000	-	.	gene_id "MSTRG.55407"; transcript_id "MSTRG.55407.291"; exon_number "7";
chr14	StringTie	exon	23064105	23064255	1000	-	.	gene_id "MSTRG.55407"; transcript_id "MSTRG.55407.291"; exon_number "8";
chr14	StringTie	exon	23064355	23064488	1000	-	.	gene_id "MSTRG.55407"; transcript_id "MSTRG.55407.291"; exon_number "9";
chr14	StringTie	exon	23065966	23066008	1000	-	.	gene_id "MSTRG.55407"; transcript_id "MSTRG.55407.291"; exon_number "10";
chr14	StringTie	exon	23067342	23069617	1000	-	.	gene_id "MSTRG.55407"; transcript_id "MSTRG.55407.291"; exon_number "11";
chr14	StringTie	exon	23078151	23078266	1000	-	.	gene_id "MSTRG.55407"; transcript_id "MSTRG.55407.291"; exon_number "12";
chr14	StringTie	exon	23078820	23079020	1000	-	.	gene_id "MSTRG.55407"; transcript_id "MSTRG.55407.291"; exon_number "13";
chr14	StringTie	transcript	23058564	23071565	1000	-	.	gene_id "MSTRG.55407"; transcript_id "MSTRG.55407.292";
chr14	StringTie	exon	23058564	23059474	1000	-	.	gene_id "MSTRG.55407"; transcript_id "MSTRG.55407.292"; exon_number "1";
chr14	StringTie	exon	23061084	23061184	1000	-	.	gene_id "MSTRG.55407"; transcript_id "MSTRG.55407.292"; exon_number "2";
chr14	StringTie	exon	23061298	23061622	1000	-	.	gene_id "MSTRG.55407"; transcript_id "MSTRG.55407.292"; exon_number "3";
chr14	StringTie	exon	23062168	23062275	1000	-	.	gene_id "MSTRG.55407"; transcript_id "MSTRG.55407.292"; exon_number "4";
chr14	StringTie	exon	23062416	23062523	1000	-	.	gene_id "MSTRG.55407"; transcript_id "MSTRG.55407.292"; exon_number "5";
chr14	StringTie	exon	23062929	23063074	1000	-	.	gene_id "MSTRG.55407"; transcript_id "MSTRG.55407.292"; exon_number "6";
chr14	StringTie	exon	23063436	23063577	1000	-	.	gene_id "MSTRG.55407"; transcript_id "MSTRG.55407.292"; exon_number "7";
chr14	StringTie	exon	23064105	23064221	1000	-	.	gene_id "MSTRG.55407"; transcript_id "MSTRG.55407.292"; exon_number "8";
chr14	StringTie	exon	23064355	23064488	1000	-	.	gene_id "MSTRG.55407"; transcript_id "MSTRG.55407.292"; exon_number "9";
chr14	StringTie	exon	23065966	23066008	1000	-	.	gene_id "MSTRG.55407"; transcript_id "MSTRG.55407.292"; exon_number "10";
chr14	StringTie	exon	23067314	23068464	1000	-	.	gene_id "MSTRG.55407"; transcript_id "MSTRG.55407.292"; exon_number "11";
chr14	StringTie	exon	23069476	23069617	1000	-	.	gene_id "MSTRG.55407"; transcript_id "MSTRG.55407.292"; exon_number "12";
chr14	StringTie	exon	23071125	23071565	1000	-	.	gene_id "MSTRG.55407"; transcript_id "MSTRG.55407.292"; exon_number "13";
chr14	StringTie	transcript	23058564	23078933	1000	-	.	gene_id "MSTRG.55407"; transcript_id "MSTRG.55407.293";
chr14	StringTie	exon	23058564	23059474	1000	-	.	gene_id "MSTRG.55407"; transcript_id "MSTRG.55407.293"; exon_number "1";
chr14	StringTie	exon	23061084	23061182	1000	-	.	gene_id "MSTRG.55407"; transcript_id "MSTRG.55407.293"; exon_number "2";
chr14	StringTie	exon	23061298	23061622	1000	-	.	gene_id "MSTRG.55407"; transcript_id "MSTRG.55407.293"; exon_number "3";
chr14	StringTie	exon	23062168	23062275	1000	-	.	gene_id "MSTRG.55407"; transcript_id "MSTRG.55407.293"; exon_number "4";
chr14	StringTie	exon	23062416	23062523	1000	-	.	gene_id "MSTRG.55407"; transcript_id "MSTRG.55407.293"; exon_number "5";
chr14	StringTie	exon	23062929	23063074	1000	-	.	gene_id "MSTRG.55407"; transcript_id "MSTRG.55407.293"; exon_number "6";
chr14	StringTie	exon	23063436	23063577	1000	-	.	gene_id "MSTRG.55407"; transcript_id "MSTRG.55407.293"; exon_number "7";
chr14	StringTie	exon	23064105	23064257	1000	-	.	gene_id "MSTRG.55407"; transcript_id "MSTRG.55407.293"; exon_number "8";
chr14	StringTie	exon	23064355	23064488	1000	-	.	gene_id "MSTRG.55407"; transcript_id "MSTRG.55407.293"; exon_number "9";
chr14	StringTie	exon	23065966	23066008	1000	-	.	gene_id "MSTRG.55407"; transcript_id "MSTRG.55407.293"; exon_number "10";
chr14	StringTie	exon	23069476	23069617	1000	-	.	gene_id "MSTRG.55407"; transcript_id "MSTRG.55407.293"; exon_number "11";
chr14	StringTie	exon	23076470	23076548	1000	-	.	gene_id "MSTRG.55407"; transcript_id "MSTRG.55407.293"; exon_number "12";
chr14	StringTie	exon	23078151	23078266	1000	-	.	gene_id "MSTRG.55407"; transcript_id "MSTRG.55407.293"; exon_number "13";
chr14	StringTie	exon	23078820	23078933	1000	-	.	gene_id "MSTRG.55407"; transcript_id "MSTRG.55407.293"; exon_number "14";
chr14	StringTie	transcript	23058564	23080812	1000	-	.	gene_id "MSTRG.55407"; transcript_id "MSTRG.55407.294";
chr14	StringTie	exon	23058564	23059474	1000	-	.	gene_id "MSTRG.55407"; transcript_id "MSTRG.55407.294"; exon_number "1";
chr14	StringTie	exon	23061084	23061184	1000	-	.	gene_id "MSTRG.55407"; transcript_id "MSTRG.55407.294"; exon_number "2";
chr14	StringTie	exon	23061298	23061622	1000	-	.	gene_id "MSTRG.55407"; transcript_id "MSTRG.55407.294"; exon_number "3";
chr14	StringTie	exon	23062168	23062275	1000	-	.	gene_id "MSTRG.55407"; transcript_id "MSTRG.55407.294"; exon_number "4";
chr14	StringTie	exon	23062416	23062504	1000	-	.	gene_id "MSTRG.55407"; transcript_id "MSTRG.55407.294"; exon_number "5";
chr14	StringTie	exon	23062929	23063074	1000	-	.	gene_id "MSTRG.55407"; transcript_id "MSTRG.55407.294"; exon_number "6";
chr14	StringTie	exon	23063436	23063577	1000	-	.	gene_id "MSTRG.55407"; transcript_id "MSTRG.55407.294"; exon_number "7";
chr14	StringTie	exon	23064105	23064257	1000	-	.	gene_id "MSTRG.55407"; transcript_id "MSTRG.55407.294"; exon_number "8";
chr14	StringTie	exon	23064355	23064488	1000	-	.	gene_id "MSTRG.55407"; transcript_id "MSTRG.55407.294"; exon_number "9";
chr14	StringTie	exon	23065966	23066008	1000	-	.	gene_id "MSTRG.55407"; transcript_id "MSTRG.55407.294"; exon_number "10";
chr14	StringTie	exon	23067314	23068464	1000	-	.	gene_id "MSTRG.55407"; transcript_id "MSTRG.55407.294"; exon_number "11";
chr14	StringTie	exon	23069476	23069617	1000	-	.	gene_id "MSTRG.55407"; transcript_id "MSTRG.55407.294"; exon_number "12";
chr14	StringTie	exon	23078151	23078266	1000	-	.	gene_id "MSTRG.55407"; transcript_id "MSTRG.55407.294"; exon_number "13";
chr14	StringTie	exon	23078820	23079038	1000	-	.	gene_id "MSTRG.55407"; transcript_id "MSTRG.55407.294"; exon_number "14";
chr14	StringTie	exon	23079547	23080812	1000	-	.	gene_id "MSTRG.55407"; transcript_id "MSTRG.55407.294"; exon_number "15";
chr14	StringTie	transcript	23058564	23080809	1000	-	.	gene_id "MSTRG.55407"; transcript_id "MSTRG.55407.295";
chr14	StringTie	exon	23058564	23059474	1000	-	.	gene_id "MSTRG.55407"; transcript_id "MSTRG.55407.295"; exon_number "1";
chr14	StringTie	exon	23061084	23061184	1000	-	.	gene_id "MSTRG.55407"; transcript_id "MSTRG.55407.295"; exon_number "2";
chr14	StringTie	exon	23061298	23061622	1000	-	.	gene_id "MSTRG.55407"; transcript_id "MSTRG.55407.295"; exon_number "3";
chr14	StringTie	exon	23062168	23062275	1000	-	.	gene_id "MSTRG.55407"; transcript_id "MSTRG.55407.295"; exon_number "4";
chr14	StringTie	exon	23062416	23062523	1000	-	.	gene_id "MSTRG.55407"; transcript_id "MSTRG.55407.295"; exon_number "5";
chr14	StringTie	exon	23062929	23063074	1000	-	.	gene_id "MSTRG.55407"; transcript_id "MSTRG.55407.295"; exon_number "6";
chr14	StringTie	exon	23063436	23063577	1000	-	.	gene_id "MSTRG.55407"; transcript_id "MSTRG.55407.295"; exon_number "7";
chr14	StringTie	exon	23064105	23064221	1000	-	.	gene_id "MSTRG.55407"; transcript_id "MSTRG.55407.295"; exon_number "8";
chr14	StringTie	exon	23064355	23064488	1000	-	.	gene_id "MSTRG.55407"; transcript_id "MSTRG.55407.295"; exon_number "9";
chr14	StringTie	exon	23065966	23066008	1000	-	.	gene_id "MSTRG.55407"; transcript_id "MSTRG.55407.295"; exon_number "10";
chr14	StringTie	exon	23067314	23068464	1000	-	.	gene_id "MSTRG.55407"; transcript_id "MSTRG.55407.295"; exon_number "11";
chr14	StringTie	exon	23069476	23069617	1000	-	.	gene_id "MSTRG.55407"; transcript_id "MSTRG.55407.295"; exon_number "12";
chr14	StringTie	exon	23078151	23078266	1000	-	.	gene_id "MSTRG.55407"; transcript_id "MSTRG.55407.295"; exon_number "13";
chr14	StringTie	exon	23078820	23079038	1000	-	.	gene_id "MSTRG.55407"; transcript_id "MSTRG.55407.295"; exon_number "14";
chr14	StringTie	exon	23079547	23080809	1000	-	.	gene_id "MSTRG.55407"; transcript_id "MSTRG.55407.295"; exon_number "15";
chr14	StringTie	transcript	23058564	23095145	1000	-	.	gene_id "MSTRG.55407"; transcript_id "MSTRG.55407.296";
chr14	StringTie	exon	23058564	23059474	1000	-	.	gene_id "MSTRG.55407"; transcript_id "MSTRG.55407.296"; exon_number "1";
chr14	StringTie	exon	23061084	23061184	1000	-	.	gene_id "MSTRG.55407"; transcript_id "MSTRG.55407.296"; exon_number "2";
chr14	StringTie	exon	23061298	23061622	1000	-	.	gene_id "MSTRG.55407"; transcript_id "MSTRG.55407.296"; exon_number "3";
chr14	StringTie	exon	23062168	23062275	1000	-	.	gene_id "MSTRG.55407"; transcript_id "MSTRG.55407.296"; exon_number "4";
chr14	StringTie	exon	23062416	23062523	1000	-	.	gene_id "MSTRG.55407"; transcript_id "MSTRG.55407.296"; exon_number "5";
chr14	StringTie	exon	23062929	23063074	1000	-	.	gene_id "MSTRG.55407"; transcript_id "MSTRG.55407.296"; exon_number "6";
chr14	StringTie	exon	23063436	23063577	1000	-	.	gene_id "MSTRG.55407"; transcript_id "MSTRG.55407.296"; exon_number "7";
chr14	StringTie	exon	23064105	23064257	1000	-	.	gene_id "MSTRG.55407"; transcript_id "MSTRG.55407.296"; exon_number "8";
chr14	StringTie	exon	23064355	23064485	1000	-	.	gene_id "MSTRG.55407"; transcript_id "MSTRG.55407.296"; exon_number "9";
chr14	StringTie	exon	23065966	23069617	1000	-	.	gene_id "MSTRG.55407"; transcript_id "MSTRG.55407.296"; exon_number "10";
chr14	StringTie	exon	23078151	23078266	1000	-	.	gene_id "MSTRG.55407"; transcript_id "MSTRG.55407.296"; exon_number "11";
chr14	StringTie	exon	23078934	23079038	1000	-	.	gene_id "MSTRG.55407"; transcript_id "MSTRG.55407.296"; exon_number "12";
chr14	StringTie	exon	23079547	23080809	1000	-	.	gene_id "MSTRG.55407"; transcript_id "MSTRG.55407.296"; exon_number "13";
chr14	StringTie	exon	23081748	23081836	1000	-	.	gene_id "MSTRG.55407"; transcript_id "MSTRG.55407.296"; exon_number "14";
chr14	StringTie	exon	23090522	23090633	1000	-	.	gene_id "MSTRG.55407"; transcript_id "MSTRG.55407.296"; exon_number "15";
chr14	StringTie	exon	23093479	23093544	1000	-	.	gene_id "MSTRG.55407"; transcript_id "MSTRG.55407.296"; exon_number "16";
chr14	StringTie	exon	23094975	23095145	1000	-	.	gene_id "MSTRG.55407"; transcript_id "MSTRG.55407.296"; exon_number "17";
chr14	StringTie	transcript	23058564	23095160	1000	-	.	gene_id "MSTRG.55407"; transcript_id "MSTRG.55407.297";
chr14	StringTie	exon	23058564	23059474	1000	-	.	gene_id "MSTRG.55407"; transcript_id "MSTRG.55407.297"; exon_number "1";
chr14	StringTie	exon	23061084	23061184	1000	-	.	gene_id "MSTRG.55407"; transcript_id "MSTRG.55407.297"; exon_number "2";
chr14	StringTie	exon	23061298	23061622	1000	-	.	gene_id "MSTRG.55407"; transcript_id "MSTRG.55407.297"; exon_number "3";
chr14	StringTie	exon	23062168	23062275	1000	-	.	gene_id "MSTRG.55407"; transcript_id "MSTRG.55407.297"; exon_number "4";
chr14	StringTie	exon	23062416	23062504	1000	-	.	gene_id "MSTRG.55407"; transcript_id "MSTRG.55407.297"; exon_number "5";
chr14	StringTie	exon	23062929	23063074	1000	-	.	gene_id "MSTRG.55407"; transcript_id "MSTRG.55407.297"; exon_number "6";
chr14	StringTie	exon	23063436	23063577	1000	-	.	gene_id "MSTRG.55407"; transcript_id "MSTRG.55407.297"; exon_number "7";
chr14	StringTie	exon	23064105	23064257	1000	-	.	gene_id "MSTRG.55407"; transcript_id "MSTRG.55407.297"; exon_number "8";
chr14	StringTie	exon	23064355	23064485	1000	-	.	gene_id "MSTRG.55407"; transcript_id "MSTRG.55407.297"; exon_number "9";
chr14	StringTie	exon	23065966	23066008	1000	-	.	gene_id "MSTRG.55407"; transcript_id "MSTRG.55407.297"; exon_number "10";
chr14	StringTie	exon	23069476	23069617	1000	-	.	gene_id "MSTRG.55407"; transcript_id "MSTRG.55407.297"; exon_number "11";
chr14	StringTie	exon	23078151	23078266	1000	-	.	gene_id "MSTRG.55407"; transcript_id "MSTRG.55407.297"; exon_number "12";
chr14	StringTie	exon	23078820	23079038	1000	-	.	gene_id "MSTRG.55407"; transcript_id "MSTRG.55407.297"; exon_number "13";
chr14	StringTie	exon	23079547	23080809	1000	-	.	gene_id "MSTRG.55407"; transcript_id "MSTRG.55407.297"; exon_number "14";
chr14	StringTie	exon	23081748	23081836	1000	-	.	gene_id "MSTRG.55407"; transcript_id "MSTRG.55407.297"; exon_number "15";
chr14	StringTie	exon	23090522	23090633	1000	-	.	gene_id "MSTRG.55407"; transcript_id "MSTRG.55407.297"; exon_number "16";
chr14	StringTie	exon	23093479	23093544	1000	-	.	gene_id "MSTRG.55407"; transcript_id "MSTRG.55407.297"; exon_number "17";
chr14	StringTie	exon	23094975	23095160	1000	-	.	gene_id "MSTRG.55407"; transcript_id "MSTRG.55407.297"; exon_number "18";
chr14	StringTie	transcript	23058564	23095152	1000	-	.	gene_id "MSTRG.55407"; transcript_id "MSTRG.55407.298";
chr14	StringTie	exon	23058564	23059474	1000	-	.	gene_id "MSTRG.55407"; transcript_id "MSTRG.55407.298"; exon_number "1";
chr14	StringTie	exon	23061084	23061184	1000	-	.	gene_id "MSTRG.55407"; transcript_id "MSTRG.55407.298"; exon_number "2";
chr14	StringTie	exon	23061298	23061622	1000	-	.	gene_id "MSTRG.55407"; transcript_id "MSTRG.55407.298"; exon_number "3";
chr14	StringTie	exon	23062168	23062275	1000	-	.	gene_id "MSTRG.55407"; transcript_id "MSTRG.55407.298"; exon_number "4";
chr14	StringTie	exon	23062416	23062523	1000	-	.	gene_id "MSTRG.55407"; transcript_id "MSTRG.55407.298"; exon_number "5";
chr14	StringTie	exon	23062929	23063074	1000	-	.	gene_id "MSTRG.55407"; transcript_id "MSTRG.55407.298"; exon_number "6";
chr14	StringTie	exon	23063436	23063577	1000	-	.	gene_id "MSTRG.55407"; transcript_id "MSTRG.55407.298"; exon_number "7";
chr14	StringTie	exon	23064105	23064221	1000	-	.	gene_id "MSTRG.55407"; transcript_id "MSTRG.55407.298"; exon_number "8";
chr14	StringTie	exon	23064355	23064488	1000	-	.	gene_id "MSTRG.55407"; transcript_id "MSTRG.55407.298"; exon_number "9";
chr14	StringTie	exon	23065966	23066008	1000	-	.	gene_id "MSTRG.55407"; transcript_id "MSTRG.55407.298"; exon_number "10";
chr14	StringTie	exon	23067314	23069617	1000	-	.	gene_id "MSTRG.55407"; transcript_id "MSTRG.55407.298"; exon_number "11";
chr14	StringTie	exon	23078151	23078266	1000	-	.	gene_id "MSTRG.55407"; transcript_id "MSTRG.55407.298"; exon_number "12";
chr14	StringTie	exon	23078934	23079038	1000	-	.	gene_id "MSTRG.55407"; transcript_id "MSTRG.55407.298"; exon_number "13";
chr14	StringTie	exon	23079547	23080809	1000	-	.	gene_id "MSTRG.55407"; transcript_id "MSTRG.55407.298"; exon_number "14";
chr14	StringTie	exon	23081748	23081836	1000	-	.	gene_id "MSTRG.55407"; transcript_id "MSTRG.55407.298"; exon_number "15";
chr14	StringTie	exon	23090522	23090633	1000	-	.	gene_id "MSTRG.55407"; transcript_id "MSTRG.55407.298"; exon_number "16";
chr14	StringTie	exon	23093479	23093544	1000	-	.	gene_id "MSTRG.55407"; transcript_id "MSTRG.55407.298"; exon_number "17";
chr14	StringTie	exon	23094975	23095152	1000	-	.	gene_id "MSTRG.55407"; transcript_id "MSTRG.55407.298"; exon_number "18";
chr14	StringTie	transcript	23058564	23095157	1000	-	.	gene_id "MSTRG.55407"; transcript_id "MSTRG.55407.299";
chr14	StringTie	exon	23058564	23059474	1000	-	.	gene_id "MSTRG.55407"; transcript_id "MSTRG.55407.299"; exon_number "1";
chr14	StringTie	exon	23061084	23061182	1000	-	.	gene_id "MSTRG.55407"; transcript_id "MSTRG.55407.299"; exon_number "2";
chr14	StringTie	exon	23061294	23061622	1000	-	.	gene_id "MSTRG.55407"; transcript_id "MSTRG.55407.299"; exon_number "3";
chr14	StringTie	exon	23062168	23062275	1000	-	.	gene_id "MSTRG.55407"; transcript_id "MSTRG.55407.299"; exon_number "4";
chr14	StringTie	exon	23062416	23062523	1000	-	.	gene_id "MSTRG.55407"; transcript_id "MSTRG.55407.299"; exon_number "5";
chr14	StringTie	exon	23062929	23063065	1000	-	.	gene_id "MSTRG.55407"; transcript_id "MSTRG.55407.299"; exon_number "6";
chr14	StringTie	exon	23063436	23063577	1000	-	.	gene_id "MSTRG.55407"; transcript_id "MSTRG.55407.299"; exon_number "7";
chr14	StringTie	exon	23064105	23064257	1000	-	.	gene_id "MSTRG.55407"; transcript_id "MSTRG.55407.299"; exon_number "8";
chr14	StringTie	exon	23064355	23064488	1000	-	.	gene_id "MSTRG.55407"; transcript_id "MSTRG.55407.299"; exon_number "9";
chr14	StringTie	exon	23065966	23066008	1000	-	.	gene_id "MSTRG.55407"; transcript_id "MSTRG.55407.299"; exon_number "10";
chr14	StringTie	exon	23067314	23069617	1000	-	.	gene_id "MSTRG.55407"; transcript_id "MSTRG.55407.299"; exon_number "11";
chr14	StringTie	exon	23078151	23078266	1000	-	.	gene_id "MSTRG.55407"; transcript_id "MSTRG.55407.299"; exon_number "12";
chr14	StringTie	exon	23078820	23079038	1000	-	.	gene_id "MSTRG.55407"; transcript_id "MSTRG.55407.299"; exon_number "13";
chr14	StringTie	exon	23079547	23080809	1000	-	.	gene_id "MSTRG.55407"; transcript_id "MSTRG.55407.299"; exon_number "14";
chr14	StringTie	exon	23081748	23081836	1000	-	.	gene_id "MSTRG.55407"; transcript_id "MSTRG.55407.299"; exon_number "15";
chr14	StringTie	exon	23090522	23090633	1000	-	.	gene_id "MSTRG.55407"; transcript_id "MSTRG.55407.299"; exon_number "16";
chr14	StringTie	exon	23093479	23093544	1000	-	.	gene_id "MSTRG.55407"; transcript_id "MSTRG.55407.299"; exon_number "17";
chr14	StringTie	exon	23094975	23095157	1000	-	.	gene_id "MSTRG.55407"; transcript_id "MSTRG.55407.299"; exon_number "18";
chr14	StringTie	transcript	23046951	23097628	1000	-	.	gene_id "MSTRG.55407"; transcript_id "MSTRG.55407.3";
chr14	StringTie	exon	23046951	23047374	1000	-	.	gene_id "MSTRG.55407"; transcript_id "MSTRG.55407.3"; exon_number "1";
chr14	StringTie	exon	23048164	23048479	1000	-	.	gene_id "MSTRG.55407"; transcript_id "MSTRG.55407.3"; exon_number "2";
chr14	StringTie	exon	23049027	23049275	1000	-	.	gene_id "MSTRG.55407"; transcript_id "MSTRG.55407.3"; exon_number "3";
chr14	StringTie	exon	23049627	23049738	1000	-	.	gene_id "MSTRG.55407"; transcript_id "MSTRG.55407.3"; exon_number "4";
chr14	StringTie	exon	23049822	23052083	1000	-	.	gene_id "MSTRG.55407"; transcript_id "MSTRG.55407.3"; exon_number "5";
chr14	StringTie	exon	23052473	23052609	1000	-	.	gene_id "MSTRG.55407"; transcript_id "MSTRG.55407.3"; exon_number "6";
chr14	StringTie	exon	23053496	23053749	1000	-	.	gene_id "MSTRG.55407"; transcript_id "MSTRG.55407.3"; exon_number "7";
chr14	StringTie	exon	23054141	23054328	1000	-	.	gene_id "MSTRG.55407"; transcript_id "MSTRG.55407.3"; exon_number "8";
chr14	StringTie	exon	23054506	23054673	1000	-	.	gene_id "MSTRG.55407"; transcript_id "MSTRG.55407.3"; exon_number "9";
chr14	StringTie	exon	23054747	23054866	1000	-	.	gene_id "MSTRG.55407"; transcript_id "MSTRG.55407.3"; exon_number "10";
chr14	StringTie	exon	23055059	23055353	1000	-	.	gene_id "MSTRG.55407"; transcript_id "MSTRG.55407.3"; exon_number "11";
chr14	StringTie	exon	23055533	23055857	1000	-	.	gene_id "MSTRG.55407"; transcript_id "MSTRG.55407.3"; exon_number "12";
chr14	StringTie	exon	23057403	23059474	1000	-	.	gene_id "MSTRG.55407"; transcript_id "MSTRG.55407.3"; exon_number "13";
chr14	StringTie	exon	23061084	23061184	1000	-	.	gene_id "MSTRG.55407"; transcript_id "MSTRG.55407.3"; exon_number "14";
chr14	StringTie	exon	23061298	23061622	1000	-	.	gene_id "MSTRG.55407"; transcript_id "MSTRG.55407.3"; exon_number "15";
chr14	StringTie	exon	23062168	23062275	1000	-	.	gene_id "MSTRG.55407"; transcript_id "MSTRG.55407.3"; exon_number "16";
chr14	StringTie	exon	23062416	23062523	1000	-	.	gene_id "MSTRG.55407"; transcript_id "MSTRG.55407.3"; exon_number "17";
chr14	StringTie	exon	23062929	23063074	1000	-	.	gene_id "MSTRG.55407"; transcript_id "MSTRG.55407.3"; exon_number "18";
chr14	StringTie	exon	23063436	23063577	1000	-	.	gene_id "MSTRG.55407"; transcript_id "MSTRG.55407.3"; exon_number "19";
chr14	StringTie	exon	23064105	23064257	1000	-	.	gene_id "MSTRG.55407"; transcript_id "MSTRG.55407.3"; exon_number "20";
chr14	StringTie	exon	23064355	23064485	1000	-	.	gene_id "MSTRG.55407"; transcript_id "MSTRG.55407.3"; exon_number "21";
chr14	StringTie	exon	23065966	23066008	1000	-	.	gene_id "MSTRG.55407"; transcript_id "MSTRG.55407.3"; exon_number "22";
chr14	StringTie	exon	23069476	23069617	1000	-	.	gene_id "MSTRG.55407"; transcript_id "MSTRG.55407.3"; exon_number "23";
chr14	StringTie	exon	23071125	23073655	1000	-	.	gene_id "MSTRG.55407"; transcript_id "MSTRG.55407.3"; exon_number "24";
chr14	StringTie	exon	23076470	23078266	1000	-	.	gene_id "MSTRG.55407"; transcript_id "MSTRG.55407.3"; exon_number "25";
chr14	StringTie	exon	23078820	23079038	1000	-	.	gene_id "MSTRG.55407"; transcript_id "MSTRG.55407.3"; exon_number "26";
chr14	StringTie	exon	23079547	23080809	1000	-	.	gene_id "MSTRG.55407"; transcript_id "MSTRG.55407.3"; exon_number "27";
chr14	StringTie	exon	23081748	23081836	1000	-	.	gene_id "MSTRG.55407"; transcript_id "MSTRG.55407.3"; exon_number "28";
chr14	StringTie	exon	23090522	23090633	1000	-	.	gene_id "MSTRG.55407"; transcript_id "MSTRG.55407.3"; exon_number "29";
chr14	StringTie	exon	23093479	23093544	1000	-	.	gene_id "MSTRG.55407"; transcript_id "MSTRG.55407.3"; exon_number "30";
chr14	StringTie	exon	23094975	23097628	1000	-	.	gene_id "MSTRG.55407"; transcript_id "MSTRG.55407.3"; exon_number "31";
chr14	StringTie	transcript	23047061	23097643	1000	-	.	gene_id "MSTRG.55407"; transcript_id "MSTRG.55407.30";
chr14	StringTie	exon	23047061	23047374	1000	-	.	gene_id "MSTRG.55407"; transcript_id "MSTRG.55407.30"; exon_number "1";
chr14	StringTie	exon	23047461	23049275	1000	-	.	gene_id "MSTRG.55407"; transcript_id "MSTRG.55407.30"; exon_number "2";
chr14	StringTie	exon	23049627	23049738	1000	-	.	gene_id "MSTRG.55407"; transcript_id "MSTRG.55407.30"; exon_number "3";
chr14	StringTie	exon	23049822	23052083	1000	-	.	gene_id "MSTRG.55407"; transcript_id "MSTRG.55407.30"; exon_number "4";
chr14	StringTie	exon	23052473	23052609	1000	-	.	gene_id "MSTRG.55407"; transcript_id "MSTRG.55407.30"; exon_number "5";
chr14	StringTie	exon	23053496	23053749	1000	-	.	gene_id "MSTRG.55407"; transcript_id "MSTRG.55407.30"; exon_number "6";
chr14	StringTie	exon	23054141	23054328	1000	-	.	gene_id "MSTRG.55407"; transcript_id "MSTRG.55407.30"; exon_number "7";
chr14	StringTie	exon	23054506	23054673	1000	-	.	gene_id "MSTRG.55407"; transcript_id "MSTRG.55407.30"; exon_number "8";
chr14	StringTie	exon	23054747	23054866	1000	-	.	gene_id "MSTRG.55407"; transcript_id "MSTRG.55407.30"; exon_number "9";
chr14	StringTie	exon	23055059	23055353	1000	-	.	gene_id "MSTRG.55407"; transcript_id "MSTRG.55407.30"; exon_number "10";
chr14	StringTie	exon	23055533	23055857	1000	-	.	gene_id "MSTRG.55407"; transcript_id "MSTRG.55407.30"; exon_number "11";
chr14	StringTie	exon	23057403	23059474	1000	-	.	gene_id "MSTRG.55407"; transcript_id "MSTRG.55407.30"; exon_number "12";
chr14	StringTie	exon	23061084	23061184	1000	-	.	gene_id "MSTRG.55407"; transcript_id "MSTRG.55407.30"; exon_number "13";
chr14	StringTie	exon	23061298	23061622	1000	-	.	gene_id "MSTRG.55407"; transcript_id "MSTRG.55407.30"; exon_number "14";
chr14	StringTie	exon	23062168	23062275	1000	-	.	gene_id "MSTRG.55407"; transcript_id "MSTRG.55407.30"; exon_number "15";
chr14	StringTie	exon	23062416	23062523	1000	-	.	gene_id "MSTRG.55407"; transcript_id "MSTRG.55407.30"; exon_number "16";
chr14	StringTie	exon	23062929	23063074	1000	-	.	gene_id "MSTRG.55407"; transcript_id "MSTRG.55407.30"; exon_number "17";
chr14	StringTie	exon	23063436	23063577	1000	-	.	gene_id "MSTRG.55407"; transcript_id "MSTRG.55407.30"; exon_number "18";
chr14	StringTie	exon	23064105	23064257	1000	-	.	gene_id "MSTRG.55407"; transcript_id "MSTRG.55407.30"; exon_number "19";
chr14	StringTie	exon	23064355	23064488	1000	-	.	gene_id "MSTRG.55407"; transcript_id "MSTRG.55407.30"; exon_number "20";
chr14	StringTie	exon	23065966	23066008	1000	-	.	gene_id "MSTRG.55407"; transcript_id "MSTRG.55407.30"; exon_number "21";
chr14	StringTie	exon	23067314	23069617	1000	-	.	gene_id "MSTRG.55407"; transcript_id "MSTRG.55407.30"; exon_number "22";
chr14	StringTie	exon	23071125	23071186	1000	-	.	gene_id "MSTRG.55407"; transcript_id "MSTRG.55407.30"; exon_number "23";
chr14	StringTie	exon	23071427	23078266	1000	-	.	gene_id "MSTRG.55407"; transcript_id "MSTRG.55407.30"; exon_number "24";
chr14	StringTie	exon	23078820	23079038	1000	-	.	gene_id "MSTRG.55407"; transcript_id "MSTRG.55407.30"; exon_number "25";
chr14	StringTie	exon	23079547	23080809	1000	-	.	gene_id "MSTRG.55407"; transcript_id "MSTRG.55407.30"; exon_number "26";
chr14	StringTie	exon	23081748	23081836	1000	-	.	gene_id "MSTRG.55407"; transcript_id "MSTRG.55407.30"; exon_number "27";
chr14	StringTie	exon	23090522	23090633	1000	-	.	gene_id "MSTRG.55407"; transcript_id "MSTRG.55407.30"; exon_number "28";
chr14	StringTie	exon	23093479	23093544	1000	-	.	gene_id "MSTRG.55407"; transcript_id "MSTRG.55407.30"; exon_number "29";
chr14	StringTie	exon	23094975	23097643	1000	-	.	gene_id "MSTRG.55407"; transcript_id "MSTRG.55407.30"; exon_number "30";
chr14	StringTie	transcript	23058564	23095869	1000	-	.	gene_id "MSTRG.55407"; transcript_id "MSTRG.55407.300";
chr14	StringTie	exon	23058564	23059474	1000	-	.	gene_id "MSTRG.55407"; transcript_id "MSTRG.55407.300"; exon_number "1";
chr14	StringTie	exon	23061084	23061182	1000	-	.	gene_id "MSTRG.55407"; transcript_id "MSTRG.55407.300"; exon_number "2";
chr14	StringTie	exon	23061294	23061622	1000	-	.	gene_id "MSTRG.55407"; transcript_id "MSTRG.55407.300"; exon_number "3";
chr14	StringTie	exon	23062168	23062275	1000	-	.	gene_id "MSTRG.55407"; transcript_id "MSTRG.55407.300"; exon_number "4";
chr14	StringTie	exon	23062416	23062523	1000	-	.	gene_id "MSTRG.55407"; transcript_id "MSTRG.55407.300"; exon_number "5";
chr14	StringTie	exon	23062929	23063074	1000	-	.	gene_id "MSTRG.55407"; transcript_id "MSTRG.55407.300"; exon_number "6";
chr14	StringTie	exon	23063436	23063577	1000	-	.	gene_id "MSTRG.55407"; transcript_id "MSTRG.55407.300"; exon_number "7";
chr14	StringTie	exon	23064105	23064221	1000	-	.	gene_id "MSTRG.55407"; transcript_id "MSTRG.55407.300"; exon_number "8";
chr14	StringTie	exon	23064355	23064488	1000	-	.	gene_id "MSTRG.55407"; transcript_id "MSTRG.55407.300"; exon_number "9";
chr14	StringTie	exon	23065966	23066008	1000	-	.	gene_id "MSTRG.55407"; transcript_id "MSTRG.55407.300"; exon_number "10";
chr14	StringTie	exon	23069476	23069617	1000	-	.	gene_id "MSTRG.55407"; transcript_id "MSTRG.55407.300"; exon_number "11";
chr14	StringTie	exon	23078151	23078266	1000	-	.	gene_id "MSTRG.55407"; transcript_id "MSTRG.55407.300"; exon_number "12";
chr14	StringTie	exon	23078820	23079038	1000	-	.	gene_id "MSTRG.55407"; transcript_id "MSTRG.55407.300"; exon_number "13";
chr14	StringTie	exon	23079547	23080809	1000	-	.	gene_id "MSTRG.55407"; transcript_id "MSTRG.55407.300"; exon_number "14";
chr14	StringTie	exon	23081748	23081836	1000	-	.	gene_id "MSTRG.55407"; transcript_id "MSTRG.55407.300"; exon_number "15";
chr14	StringTie	exon	23090522	23090633	1000	-	.	gene_id "MSTRG.55407"; transcript_id "MSTRG.55407.300"; exon_number "16";
chr14	StringTie	exon	23093479	23093544	1000	-	.	gene_id "MSTRG.55407"; transcript_id "MSTRG.55407.300"; exon_number "17";
chr14	StringTie	exon	23094975	23095869	1000	-	.	gene_id "MSTRG.55407"; transcript_id "MSTRG.55407.300"; exon_number "18";
chr14	StringTie	transcript	23058564	23096115	1000	-	.	gene_id "MSTRG.55407"; transcript_id "MSTRG.55407.301";
chr14	StringTie	exon	23058564	23059474	1000	-	.	gene_id "MSTRG.55407"; transcript_id "MSTRG.55407.301"; exon_number "1";
chr14	StringTie	exon	23061084	23061182	1000	-	.	gene_id "MSTRG.55407"; transcript_id "MSTRG.55407.301"; exon_number "2";
chr14	StringTie	exon	23061298	23061622	1000	-	.	gene_id "MSTRG.55407"; transcript_id "MSTRG.55407.301"; exon_number "3";
chr14	StringTie	exon	23062168	23062275	1000	-	.	gene_id "MSTRG.55407"; transcript_id "MSTRG.55407.301"; exon_number "4";
chr14	StringTie	exon	23062416	23062523	1000	-	.	gene_id "MSTRG.55407"; transcript_id "MSTRG.55407.301"; exon_number "5";
chr14	StringTie	exon	23062929	23063074	1000	-	.	gene_id "MSTRG.55407"; transcript_id "MSTRG.55407.301"; exon_number "6";
chr14	StringTie	exon	23063436	23063577	1000	-	.	gene_id "MSTRG.55407"; transcript_id "MSTRG.55407.301"; exon_number "7";
chr14	StringTie	exon	23064105	23064257	1000	-	.	gene_id "MSTRG.55407"; transcript_id "MSTRG.55407.301"; exon_number "8";
chr14	StringTie	exon	23064355	23064485	1000	-	.	gene_id "MSTRG.55407"; transcript_id "MSTRG.55407.301"; exon_number "9";
chr14	StringTie	exon	23065966	23066008	1000	-	.	gene_id "MSTRG.55407"; transcript_id "MSTRG.55407.301"; exon_number "10";
chr14	StringTie	exon	23069476	23069617	1000	-	.	gene_id "MSTRG.55407"; transcript_id "MSTRG.55407.301"; exon_number "11";
chr14	StringTie	exon	23078151	23078266	1000	-	.	gene_id "MSTRG.55407"; transcript_id "MSTRG.55407.301"; exon_number "12";
chr14	StringTie	exon	23078820	23079038	1000	-	.	gene_id "MSTRG.55407"; transcript_id "MSTRG.55407.301"; exon_number "13";
chr14	StringTie	exon	23079547	23080809	1000	-	.	gene_id "MSTRG.55407"; transcript_id "MSTRG.55407.301"; exon_number "14";
chr14	StringTie	exon	23081748	23081836	1000	-	.	gene_id "MSTRG.55407"; transcript_id "MSTRG.55407.301"; exon_number "15";
chr14	StringTie	exon	23090522	23090633	1000	-	.	gene_id "MSTRG.55407"; transcript_id "MSTRG.55407.301"; exon_number "16";
chr14	StringTie	exon	23093479	23093544	1000	-	.	gene_id "MSTRG.55407"; transcript_id "MSTRG.55407.301"; exon_number "17";
chr14	StringTie	exon	23094975	23096115	1000	-	.	gene_id "MSTRG.55407"; transcript_id "MSTRG.55407.301"; exon_number "18";
chr14	StringTie	transcript	23058564	23096327	1000	-	.	gene_id "MSTRG.55407"; transcript_id "MSTRG.55407.302";
chr14	StringTie	exon	23058564	23059474	1000	-	.	gene_id "MSTRG.55407"; transcript_id "MSTRG.55407.302"; exon_number "1";
chr14	StringTie	exon	23061084	23061184	1000	-	.	gene_id "MSTRG.55407"; transcript_id "MSTRG.55407.302"; exon_number "2";
chr14	StringTie	exon	23061298	23061622	1000	-	.	gene_id "MSTRG.55407"; transcript_id "MSTRG.55407.302"; exon_number "3";
chr14	StringTie	exon	23062168	23062275	1000	-	.	gene_id "MSTRG.55407"; transcript_id "MSTRG.55407.302"; exon_number "4";
chr14	StringTie	exon	23062416	23062523	1000	-	.	gene_id "MSTRG.55407"; transcript_id "MSTRG.55407.302"; exon_number "5";
chr14	StringTie	exon	23062929	23063037	1000	-	.	gene_id "MSTRG.55407"; transcript_id "MSTRG.55407.302"; exon_number "6";
chr14	StringTie	exon	23063436	23063577	1000	-	.	gene_id "MSTRG.55407"; transcript_id "MSTRG.55407.302"; exon_number "7";
chr14	StringTie	exon	23064105	23064257	1000	-	.	gene_id "MSTRG.55407"; transcript_id "MSTRG.55407.302"; exon_number "8";
chr14	StringTie	exon	23064355	23064488	1000	-	.	gene_id "MSTRG.55407"; transcript_id "MSTRG.55407.302"; exon_number "9";
chr14	StringTie	exon	23065966	23066008	1000	-	.	gene_id "MSTRG.55407"; transcript_id "MSTRG.55407.302"; exon_number "10";
chr14	StringTie	exon	23067314	23069617	1000	-	.	gene_id "MSTRG.55407"; transcript_id "MSTRG.55407.302"; exon_number "11";
chr14	StringTie	exon	23078151	23078266	1000	-	.	gene_id "MSTRG.55407"; transcript_id "MSTRG.55407.302"; exon_number "12";
chr14	StringTie	exon	23078820	23079038	1000	-	.	gene_id "MSTRG.55407"; transcript_id "MSTRG.55407.302"; exon_number "13";
chr14	StringTie	exon	23079547	23080809	1000	-	.	gene_id "MSTRG.55407"; transcript_id "MSTRG.55407.302"; exon_number "14";
chr14	StringTie	exon	23081748	23081836	1000	-	.	gene_id "MSTRG.55407"; transcript_id "MSTRG.55407.302"; exon_number "15";
chr14	StringTie	exon	23090522	23090633	1000	-	.	gene_id "MSTRG.55407"; transcript_id "MSTRG.55407.302"; exon_number "16";
chr14	StringTie	exon	23093479	23093544	1000	-	.	gene_id "MSTRG.55407"; transcript_id "MSTRG.55407.302"; exon_number "17";
chr14	StringTie	exon	23094975	23096327	1000	-	.	gene_id "MSTRG.55407"; transcript_id "MSTRG.55407.302"; exon_number "18";
chr14	StringTie	transcript	23058564	23095133	1000	-	.	gene_id "MSTRG.55407"; transcript_id "MSTRG.55407.303";
chr14	StringTie	exon	23058564	23059474	1000	-	.	gene_id "MSTRG.55407"; transcript_id "MSTRG.55407.303"; exon_number "1";
chr14	StringTie	exon	23061084	23061184	1000	-	.	gene_id "MSTRG.55407"; transcript_id "MSTRG.55407.303"; exon_number "2";
chr14	StringTie	exon	23061298	23061622	1000	-	.	gene_id "MSTRG.55407"; transcript_id "MSTRG.55407.303"; exon_number "3";
chr14	StringTie	exon	23062168	23062275	1000	-	.	gene_id "MSTRG.55407"; transcript_id "MSTRG.55407.303"; exon_number "4";
chr14	StringTie	exon	23062416	23062511	1000	-	.	gene_id "MSTRG.55407"; transcript_id "MSTRG.55407.303"; exon_number "5";
chr14	StringTie	exon	23062931	23063074	1000	-	.	gene_id "MSTRG.55407"; transcript_id "MSTRG.55407.303"; exon_number "6";
chr14	StringTie	exon	23063436	23063577	1000	-	.	gene_id "MSTRG.55407"; transcript_id "MSTRG.55407.303"; exon_number "7";
chr14	StringTie	exon	23064105	23064257	1000	-	.	gene_id "MSTRG.55407"; transcript_id "MSTRG.55407.303"; exon_number "8";
chr14	StringTie	exon	23064355	23064488	1000	-	.	gene_id "MSTRG.55407"; transcript_id "MSTRG.55407.303"; exon_number "9";
chr14	StringTie	exon	23065966	23066008	1000	-	.	gene_id "MSTRG.55407"; transcript_id "MSTRG.55407.303"; exon_number "10";
chr14	StringTie	exon	23069476	23069617	1000	-	.	gene_id "MSTRG.55407"; transcript_id "MSTRG.55407.303"; exon_number "11";
chr14	StringTie	exon	23078151	23078266	1000	-	.	gene_id "MSTRG.55407"; transcript_id "MSTRG.55407.303"; exon_number "12";
chr14	StringTie	exon	23078820	23079038	1000	-	.	gene_id "MSTRG.55407"; transcript_id "MSTRG.55407.303"; exon_number "13";
chr14	StringTie	exon	23079547	23080809	1000	-	.	gene_id "MSTRG.55407"; transcript_id "MSTRG.55407.303"; exon_number "14";
chr14	StringTie	exon	23081748	23081836	1000	-	.	gene_id "MSTRG.55407"; transcript_id "MSTRG.55407.303"; exon_number "15";
chr14	StringTie	exon	23090522	23090633	1000	-	.	gene_id "MSTRG.55407"; transcript_id "MSTRG.55407.303"; exon_number "16";
chr14	StringTie	exon	23093479	23093544	1000	-	.	gene_id "MSTRG.55407"; transcript_id "MSTRG.55407.303"; exon_number "17";
chr14	StringTie	exon	23094975	23095133	1000	-	.	gene_id "MSTRG.55407"; transcript_id "MSTRG.55407.303"; exon_number "18";
chr14	StringTie	transcript	23058564	23095159	1000	-	.	gene_id "MSTRG.55407"; transcript_id "MSTRG.55407.304";
chr14	StringTie	exon	23058564	23059474	1000	-	.	gene_id "MSTRG.55407"; transcript_id "MSTRG.55407.304"; exon_number "1";
chr14	StringTie	exon	23061084	23061184	1000	-	.	gene_id "MSTRG.55407"; transcript_id "MSTRG.55407.304"; exon_number "2";
chr14	StringTie	exon	23061298	23061622	1000	-	.	gene_id "MSTRG.55407"; transcript_id "MSTRG.55407.304"; exon_number "3";
chr14	StringTie	exon	23062168	23062275	1000	-	.	gene_id "MSTRG.55407"; transcript_id "MSTRG.55407.304"; exon_number "4";
chr14	StringTie	exon	23062416	23062523	1000	-	.	gene_id "MSTRG.55407"; transcript_id "MSTRG.55407.304"; exon_number "5";
chr14	StringTie	exon	23062929	23063065	1000	-	.	gene_id "MSTRG.55407"; transcript_id "MSTRG.55407.304"; exon_number "6";
chr14	StringTie	exon	23063436	23063577	1000	-	.	gene_id "MSTRG.55407"; transcript_id "MSTRG.55407.304"; exon_number "7";
chr14	StringTie	exon	23064105	23064257	1000	-	.	gene_id "MSTRG.55407"; transcript_id "MSTRG.55407.304"; exon_number "8";
chr14	StringTie	exon	23064355	23064488	1000	-	.	gene_id "MSTRG.55407"; transcript_id "MSTRG.55407.304"; exon_number "9";
chr14	StringTie	exon	23065966	23066008	1000	-	.	gene_id "MSTRG.55407"; transcript_id "MSTRG.55407.304"; exon_number "10";
chr14	StringTie	exon	23069476	23069617	1000	-	.	gene_id "MSTRG.55407"; transcript_id "MSTRG.55407.304"; exon_number "11";
chr14	StringTie	exon	23078151	23078266	1000	-	.	gene_id "MSTRG.55407"; transcript_id "MSTRG.55407.304"; exon_number "12";
chr14	StringTie	exon	23078820	23079038	1000	-	.	gene_id "MSTRG.55407"; transcript_id "MSTRG.55407.304"; exon_number "13";
chr14	StringTie	exon	23079547	23080809	1000	-	.	gene_id "MSTRG.55407"; transcript_id "MSTRG.55407.304"; exon_number "14";
chr14	StringTie	exon	23081748	23081836	1000	-	.	gene_id "MSTRG.55407"; transcript_id "MSTRG.55407.304"; exon_number "15";
chr14	StringTie	exon	23090522	23090633	1000	-	.	gene_id "MSTRG.55407"; transcript_id "MSTRG.55407.304"; exon_number "16";
chr14	StringTie	exon	23093479	23093544	1000	-	.	gene_id "MSTRG.55407"; transcript_id "MSTRG.55407.304"; exon_number "17";
chr14	StringTie	exon	23094975	23095159	1000	-	.	gene_id "MSTRG.55407"; transcript_id "MSTRG.55407.304"; exon_number "18";
chr14	StringTie	transcript	23058564	23095139	1000	-	.	gene_id "MSTRG.55407"; transcript_id "MSTRG.55407.305";
chr14	StringTie	exon	23058564	23059474	1000	-	.	gene_id "MSTRG.55407"; transcript_id "MSTRG.55407.305"; exon_number "1";
chr14	StringTie	exon	23061084	23061184	1000	-	.	gene_id "MSTRG.55407"; transcript_id "MSTRG.55407.305"; exon_number "2";
chr14	StringTie	exon	23061298	23061622	1000	-	.	gene_id "MSTRG.55407"; transcript_id "MSTRG.55407.305"; exon_number "3";
chr14	StringTie	exon	23062168	23062275	1000	-	.	gene_id "MSTRG.55407"; transcript_id "MSTRG.55407.305"; exon_number "4";
chr14	StringTie	exon	23062416	23062523	1000	-	.	gene_id "MSTRG.55407"; transcript_id "MSTRG.55407.305"; exon_number "5";
chr14	StringTie	exon	23062929	23063037	1000	-	.	gene_id "MSTRG.55407"; transcript_id "MSTRG.55407.305"; exon_number "6";
chr14	StringTie	exon	23063436	23063577	1000	-	.	gene_id "MSTRG.55407"; transcript_id "MSTRG.55407.305"; exon_number "7";
chr14	StringTie	exon	23064105	23064221	1000	-	.	gene_id "MSTRG.55407"; transcript_id "MSTRG.55407.305"; exon_number "8";
chr14	StringTie	exon	23064355	23064485	1000	-	.	gene_id "MSTRG.55407"; transcript_id "MSTRG.55407.305"; exon_number "9";
chr14	StringTie	exon	23065966	23066008	1000	-	.	gene_id "MSTRG.55407"; transcript_id "MSTRG.55407.305"; exon_number "10";
chr14	StringTie	exon	23069476	23069617	1000	-	.	gene_id "MSTRG.55407"; transcript_id "MSTRG.55407.305"; exon_number "11";
chr14	StringTie	exon	23078151	23078266	1000	-	.	gene_id "MSTRG.55407"; transcript_id "MSTRG.55407.305"; exon_number "12";
chr14	StringTie	exon	23078820	23079038	1000	-	.	gene_id "MSTRG.55407"; transcript_id "MSTRG.55407.305"; exon_number "13";
chr14	StringTie	exon	23079547	23080809	1000	-	.	gene_id "MSTRG.55407"; transcript_id "MSTRG.55407.305"; exon_number "14";
chr14	StringTie	exon	23081748	23081836	1000	-	.	gene_id "MSTRG.55407"; transcript_id "MSTRG.55407.305"; exon_number "15";
chr14	StringTie	exon	23090522	23090633	1000	-	.	gene_id "MSTRG.55407"; transcript_id "MSTRG.55407.305"; exon_number "16";
chr14	StringTie	exon	23093479	23093544	1000	-	.	gene_id "MSTRG.55407"; transcript_id "MSTRG.55407.305"; exon_number "17";
chr14	StringTie	exon	23094975	23095139	1000	-	.	gene_id "MSTRG.55407"; transcript_id "MSTRG.55407.305"; exon_number "18";
chr14	StringTie	transcript	23058564	23095158	1000	-	.	gene_id "MSTRG.55407"; transcript_id "MSTRG.55407.306";
chr14	StringTie	exon	23058564	23059474	1000	-	.	gene_id "MSTRG.55407"; transcript_id "MSTRG.55407.306"; exon_number "1";
chr14	StringTie	exon	23061084	23061184	1000	-	.	gene_id "MSTRG.55407"; transcript_id "MSTRG.55407.306"; exon_number "2";
chr14	StringTie	exon	23061298	23061622	1000	-	.	gene_id "MSTRG.55407"; transcript_id "MSTRG.55407.306"; exon_number "3";
chr14	StringTie	exon	23062168	23062275	1000	-	.	gene_id "MSTRG.55407"; transcript_id "MSTRG.55407.306"; exon_number "4";
chr14	StringTie	exon	23062416	23062523	1000	-	.	gene_id "MSTRG.55407"; transcript_id "MSTRG.55407.306"; exon_number "5";
chr14	StringTie	exon	23062929	23063074	1000	-	.	gene_id "MSTRG.55407"; transcript_id "MSTRG.55407.306"; exon_number "6";
chr14	StringTie	exon	23063436	23063577	1000	-	.	gene_id "MSTRG.55407"; transcript_id "MSTRG.55407.306"; exon_number "7";
chr14	StringTie	exon	23064105	23064221	1000	-	.	gene_id "MSTRG.55407"; transcript_id "MSTRG.55407.306"; exon_number "8";
chr14	StringTie	exon	23064355	23064485	1000	-	.	gene_id "MSTRG.55407"; transcript_id "MSTRG.55407.306"; exon_number "9";
chr14	StringTie	exon	23065966	23066008	1000	-	.	gene_id "MSTRG.55407"; transcript_id "MSTRG.55407.306"; exon_number "10";
chr14	StringTie	exon	23067304	23068464	1000	-	.	gene_id "MSTRG.55407"; transcript_id "MSTRG.55407.306"; exon_number "11";
chr14	StringTie	exon	23069476	23069617	1000	-	.	gene_id "MSTRG.55407"; transcript_id "MSTRG.55407.306"; exon_number "12";
chr14	StringTie	exon	23078151	23078266	1000	-	.	gene_id "MSTRG.55407"; transcript_id "MSTRG.55407.306"; exon_number "13";
chr14	StringTie	exon	23078820	23079038	1000	-	.	gene_id "MSTRG.55407"; transcript_id "MSTRG.55407.306"; exon_number "14";
chr14	StringTie	exon	23079547	23080809	1000	-	.	gene_id "MSTRG.55407"; transcript_id "MSTRG.55407.306"; exon_number "15";
chr14	StringTie	exon	23081748	23081836	1000	-	.	gene_id "MSTRG.55407"; transcript_id "MSTRG.55407.306"; exon_number "16";
chr14	StringTie	exon	23090522	23090633	1000	-	.	gene_id "MSTRG.55407"; transcript_id "MSTRG.55407.306"; exon_number "17";
chr14	StringTie	exon	23093479	23093544	1000	-	.	gene_id "MSTRG.55407"; transcript_id "MSTRG.55407.306"; exon_number "18";
chr14	StringTie	exon	23094975	23095158	1000	-	.	gene_id "MSTRG.55407"; transcript_id "MSTRG.55407.306"; exon_number "19";
chr14	StringTie	transcript	23058564	23097498	1000	-	.	gene_id "MSTRG.55407"; transcript_id "MSTRG.55407.307";
chr14	StringTie	exon	23058564	23059474	1000	-	.	gene_id "MSTRG.55407"; transcript_id "MSTRG.55407.307"; exon_number "1";
chr14	StringTie	exon	23061084	23061184	1000	-	.	gene_id "MSTRG.55407"; transcript_id "MSTRG.55407.307"; exon_number "2";
chr14	StringTie	exon	23061298	23061622	1000	-	.	gene_id "MSTRG.55407"; transcript_id "MSTRG.55407.307"; exon_number "3";
chr14	StringTie	exon	23062168	23062275	1000	-	.	gene_id "MSTRG.55407"; transcript_id "MSTRG.55407.307"; exon_number "4";
chr14	StringTie	exon	23062416	23062511	1000	-	.	gene_id "MSTRG.55407"; transcript_id "MSTRG.55407.307"; exon_number "5";
chr14	StringTie	exon	23062931	23063074	1000	-	.	gene_id "MSTRG.55407"; transcript_id "MSTRG.55407.307"; exon_number "6";
chr14	StringTie	exon	23063436	23063577	1000	-	.	gene_id "MSTRG.55407"; transcript_id "MSTRG.55407.307"; exon_number "7";
chr14	StringTie	exon	23064105	23064257	1000	-	.	gene_id "MSTRG.55407"; transcript_id "MSTRG.55407.307"; exon_number "8";
chr14	StringTie	exon	23064355	23064488	1000	-	.	gene_id "MSTRG.55407"; transcript_id "MSTRG.55407.307"; exon_number "9";
chr14	StringTie	exon	23065966	23066008	1000	-	.	gene_id "MSTRG.55407"; transcript_id "MSTRG.55407.307"; exon_number "10";
chr14	StringTie	exon	23067314	23069617	1000	-	.	gene_id "MSTRG.55407"; transcript_id "MSTRG.55407.307"; exon_number "11";
chr14	StringTie	exon	23078151	23078266	1000	-	.	gene_id "MSTRG.55407"; transcript_id "MSTRG.55407.307"; exon_number "12";
chr14	StringTie	exon	23078820	23079038	1000	-	.	gene_id "MSTRG.55407"; transcript_id "MSTRG.55407.307"; exon_number "13";
chr14	StringTie	exon	23079547	23080809	1000	-	.	gene_id "MSTRG.55407"; transcript_id "MSTRG.55407.307"; exon_number "14";
chr14	StringTie	exon	23081748	23081836	1000	-	.	gene_id "MSTRG.55407"; transcript_id "MSTRG.55407.307"; exon_number "15";
chr14	StringTie	exon	23089982	23090101	1000	-	.	gene_id "MSTRG.55407"; transcript_id "MSTRG.55407.307"; exon_number "16";
chr14	StringTie	exon	23090522	23090633	1000	-	.	gene_id "MSTRG.55407"; transcript_id "MSTRG.55407.307"; exon_number "17";
chr14	StringTie	exon	23093479	23093544	1000	-	.	gene_id "MSTRG.55407"; transcript_id "MSTRG.55407.307"; exon_number "18";
chr14	StringTie	exon	23094975	23097498	1000	-	.	gene_id "MSTRG.55407"; transcript_id "MSTRG.55407.307"; exon_number "19";
chr14	StringTie	transcript	23058564	23095151	1000	-	.	gene_id "MSTRG.55407"; transcript_id "MSTRG.55407.308";
chr14	StringTie	exon	23058564	23059474	1000	-	.	gene_id "MSTRG.55407"; transcript_id "MSTRG.55407.308"; exon_number "1";
chr14	StringTie	exon	23061084	23061184	1000	-	.	gene_id "MSTRG.55407"; transcript_id "MSTRG.55407.308"; exon_number "2";
chr14	StringTie	exon	23061298	23061508	1000	-	.	gene_id "MSTRG.55407"; transcript_id "MSTRG.55407.308"; exon_number "3";
chr14	StringTie	exon	23062168	23062275	1000	-	.	gene_id "MSTRG.55407"; transcript_id "MSTRG.55407.308"; exon_number "4";
chr14	StringTie	exon	23062416	23062504	1000	-	.	gene_id "MSTRG.55407"; transcript_id "MSTRG.55407.308"; exon_number "5";
chr14	StringTie	exon	23062929	23063074	1000	-	.	gene_id "MSTRG.55407"; transcript_id "MSTRG.55407.308"; exon_number "6";
chr14	StringTie	exon	23063436	23063577	1000	-	.	gene_id "MSTRG.55407"; transcript_id "MSTRG.55407.308"; exon_number "7";
chr14	StringTie	exon	23064105	23064257	1000	-	.	gene_id "MSTRG.55407"; transcript_id "MSTRG.55407.308"; exon_number "8";
chr14	StringTie	exon	23064355	23064488	1000	-	.	gene_id "MSTRG.55407"; transcript_id "MSTRG.55407.308"; exon_number "9";
chr14	StringTie	exon	23065966	23066008	1000	-	.	gene_id "MSTRG.55407"; transcript_id "MSTRG.55407.308"; exon_number "10";
chr14	StringTie	exon	23069476	23069617	1000	-	.	gene_id "MSTRG.55407"; transcript_id "MSTRG.55407.308"; exon_number "11";
chr14	StringTie	exon	23078151	23078266	1000	-	.	gene_id "MSTRG.55407"; transcript_id "MSTRG.55407.308"; exon_number "12";
chr14	StringTie	exon	23078820	23079038	1000	-	.	gene_id "MSTRG.55407"; transcript_id "MSTRG.55407.308"; exon_number "13";
chr14	StringTie	exon	23079547	23080809	1000	-	.	gene_id "MSTRG.55407"; transcript_id "MSTRG.55407.308"; exon_number "14";
chr14	StringTie	exon	23081748	23081836	1000	-	.	gene_id "MSTRG.55407"; transcript_id "MSTRG.55407.308"; exon_number "15";
chr14	StringTie	exon	23089982	23090101	1000	-	.	gene_id "MSTRG.55407"; transcript_id "MSTRG.55407.308"; exon_number "16";
chr14	StringTie	exon	23090522	23090633	1000	-	.	gene_id "MSTRG.55407"; transcript_id "MSTRG.55407.308"; exon_number "17";
chr14	StringTie	exon	23093479	23093544	1000	-	.	gene_id "MSTRG.55407"; transcript_id "MSTRG.55407.308"; exon_number "18";
chr14	StringTie	exon	23094975	23095151	1000	-	.	gene_id "MSTRG.55407"; transcript_id "MSTRG.55407.308"; exon_number "19";
chr14	StringTie	transcript	23058564	23095138	1000	-	.	gene_id "MSTRG.55407"; transcript_id "MSTRG.55407.309";
chr14	StringTie	exon	23058564	23059474	1000	-	.	gene_id "MSTRG.55407"; transcript_id "MSTRG.55407.309"; exon_number "1";
chr14	StringTie	exon	23061084	23061184	1000	-	.	gene_id "MSTRG.55407"; transcript_id "MSTRG.55407.309"; exon_number "2";
chr14	StringTie	exon	23061298	23061622	1000	-	.	gene_id "MSTRG.55407"; transcript_id "MSTRG.55407.309"; exon_number "3";
chr14	StringTie	exon	23062168	23062275	1000	-	.	gene_id "MSTRG.55407"; transcript_id "MSTRG.55407.309"; exon_number "4";
chr14	StringTie	exon	23062416	23062504	1000	-	.	gene_id "MSTRG.55407"; transcript_id "MSTRG.55407.309"; exon_number "5";
chr14	StringTie	exon	23062929	23063074	1000	-	.	gene_id "MSTRG.55407"; transcript_id "MSTRG.55407.309"; exon_number "6";
chr14	StringTie	exon	23063436	23063577	1000	-	.	gene_id "MSTRG.55407"; transcript_id "MSTRG.55407.309"; exon_number "7";
chr14	StringTie	exon	23064105	23064257	1000	-	.	gene_id "MSTRG.55407"; transcript_id "MSTRG.55407.309"; exon_number "8";
chr14	StringTie	exon	23064355	23064485	1000	-	.	gene_id "MSTRG.55407"; transcript_id "MSTRG.55407.309"; exon_number "9";
chr14	StringTie	exon	23065966	23068701	1000	-	.	gene_id "MSTRG.55407"; transcript_id "MSTRG.55407.309"; exon_number "10";
chr14	StringTie	exon	23069476	23069617	1000	-	.	gene_id "MSTRG.55407"; transcript_id "MSTRG.55407.309"; exon_number "11";
chr14	StringTie	exon	23078151	23078266	1000	-	.	gene_id "MSTRG.55407"; transcript_id "MSTRG.55407.309"; exon_number "12";
chr14	StringTie	exon	23078820	23079038	1000	-	.	gene_id "MSTRG.55407"; transcript_id "MSTRG.55407.309"; exon_number "13";
chr14	StringTie	exon	23079547	23080809	1000	-	.	gene_id "MSTRG.55407"; transcript_id "MSTRG.55407.309"; exon_number "14";
chr14	StringTie	exon	23081748	23081836	1000	-	.	gene_id "MSTRG.55407"; transcript_id "MSTRG.55407.309"; exon_number "15";
chr14	StringTie	exon	23089982	23090101	1000	-	.	gene_id "MSTRG.55407"; transcript_id "MSTRG.55407.309"; exon_number "16";
chr14	StringTie	exon	23090522	23090633	1000	-	.	gene_id "MSTRG.55407"; transcript_id "MSTRG.55407.309"; exon_number "17";
chr14	StringTie	exon	23093479	23093544	1000	-	.	gene_id "MSTRG.55407"; transcript_id "MSTRG.55407.309"; exon_number "18";
chr14	StringTie	exon	23094975	23095138	1000	-	.	gene_id "MSTRG.55407"; transcript_id "MSTRG.55407.309"; exon_number "19";
chr14	StringTie	transcript	23047061	23097644	1000	-	.	gene_id "MSTRG.55407"; transcript_id "MSTRG.55407.31";
chr14	StringTie	exon	23047061	23048479	1000	-	.	gene_id "MSTRG.55407"; transcript_id "MSTRG.55407.31"; exon_number "1";
chr14	StringTie	exon	23049027	23049275	1000	-	.	gene_id "MSTRG.55407"; transcript_id "MSTRG.55407.31"; exon_number "2";
chr14	StringTie	exon	23049627	23049738	1000	-	.	gene_id "MSTRG.55407"; transcript_id "MSTRG.55407.31"; exon_number "3";
chr14	StringTie	exon	23049822	23052083	1000	-	.	gene_id "MSTRG.55407"; transcript_id "MSTRG.55407.31"; exon_number "4";
chr14	StringTie	exon	23052473	23052609	1000	-	.	gene_id "MSTRG.55407"; transcript_id "MSTRG.55407.31"; exon_number "5";
chr14	StringTie	exon	23053496	23053749	1000	-	.	gene_id "MSTRG.55407"; transcript_id "MSTRG.55407.31"; exon_number "6";
chr14	StringTie	exon	23054141	23054328	1000	-	.	gene_id "MSTRG.55407"; transcript_id "MSTRG.55407.31"; exon_number "7";
chr14	StringTie	exon	23054506	23054673	1000	-	.	gene_id "MSTRG.55407"; transcript_id "MSTRG.55407.31"; exon_number "8";
chr14	StringTie	exon	23054747	23054866	1000	-	.	gene_id "MSTRG.55407"; transcript_id "MSTRG.55407.31"; exon_number "9";
chr14	StringTie	exon	23055059	23055353	1000	-	.	gene_id "MSTRG.55407"; transcript_id "MSTRG.55407.31"; exon_number "10";
chr14	StringTie	exon	23055533	23055857	1000	-	.	gene_id "MSTRG.55407"; transcript_id "MSTRG.55407.31"; exon_number "11";
chr14	StringTie	exon	23057403	23059474	1000	-	.	gene_id "MSTRG.55407"; transcript_id "MSTRG.55407.31"; exon_number "12";
chr14	StringTie	exon	23061084	23061184	1000	-	.	gene_id "MSTRG.55407"; transcript_id "MSTRG.55407.31"; exon_number "13";
chr14	StringTie	exon	23061298	23061622	1000	-	.	gene_id "MSTRG.55407"; transcript_id "MSTRG.55407.31"; exon_number "14";
chr14	StringTie	exon	23062168	23062275	1000	-	.	gene_id "MSTRG.55407"; transcript_id "MSTRG.55407.31"; exon_number "15";
chr14	StringTie	exon	23062416	23062523	1000	-	.	gene_id "MSTRG.55407"; transcript_id "MSTRG.55407.31"; exon_number "16";
chr14	StringTie	exon	23062929	23063074	1000	-	.	gene_id "MSTRG.55407"; transcript_id "MSTRG.55407.31"; exon_number "17";
chr14	StringTie	exon	23063436	23063577	1000	-	.	gene_id "MSTRG.55407"; transcript_id "MSTRG.55407.31"; exon_number "18";
chr14	StringTie	exon	23064105	23064257	1000	-	.	gene_id "MSTRG.55407"; transcript_id "MSTRG.55407.31"; exon_number "19";
chr14	StringTie	exon	23064355	23064488	1000	-	.	gene_id "MSTRG.55407"; transcript_id "MSTRG.55407.31"; exon_number "20";
chr14	StringTie	exon	23065966	23066008	1000	-	.	gene_id "MSTRG.55407"; transcript_id "MSTRG.55407.31"; exon_number "21";
chr14	StringTie	exon	23067314	23069617	1000	-	.	gene_id "MSTRG.55407"; transcript_id "MSTRG.55407.31"; exon_number "22";
chr14	StringTie	exon	23071125	23071186	1000	-	.	gene_id "MSTRG.55407"; transcript_id "MSTRG.55407.31"; exon_number "23";
chr14	StringTie	exon	23071427	23076548	1000	-	.	gene_id "MSTRG.55407"; transcript_id "MSTRG.55407.31"; exon_number "24";
chr14	StringTie	exon	23078151	23078266	1000	-	.	gene_id "MSTRG.55407"; transcript_id "MSTRG.55407.31"; exon_number "25";
chr14	StringTie	exon	23078820	23079038	1000	-	.	gene_id "MSTRG.55407"; transcript_id "MSTRG.55407.31"; exon_number "26";
chr14	StringTie	exon	23079547	23080809	1000	-	.	gene_id "MSTRG.55407"; transcript_id "MSTRG.55407.31"; exon_number "27";
chr14	StringTie	exon	23081748	23081836	1000	-	.	gene_id "MSTRG.55407"; transcript_id "MSTRG.55407.31"; exon_number "28";
chr14	StringTie	exon	23090522	23090633	1000	-	.	gene_id "MSTRG.55407"; transcript_id "MSTRG.55407.31"; exon_number "29";
chr14	StringTie	exon	23093479	23093544	1000	-	.	gene_id "MSTRG.55407"; transcript_id "MSTRG.55407.31"; exon_number "30";
chr14	StringTie	exon	23094975	23097644	1000	-	.	gene_id "MSTRG.55407"; transcript_id "MSTRG.55407.31"; exon_number "31";
chr14	StringTie	transcript	23058564	23095132	1000	-	.	gene_id "MSTRG.55407"; transcript_id "MSTRG.55407.310";
chr14	StringTie	exon	23058564	23059474	1000	-	.	gene_id "MSTRG.55407"; transcript_id "MSTRG.55407.310"; exon_number "1";
chr14	StringTie	exon	23061084	23061173	1000	-	.	gene_id "MSTRG.55407"; transcript_id "MSTRG.55407.310"; exon_number "2";
chr14	StringTie	exon	23061298	23061622	1000	-	.	gene_id "MSTRG.55407"; transcript_id "MSTRG.55407.310"; exon_number "3";
chr14	StringTie	exon	23062168	23062275	1000	-	.	gene_id "MSTRG.55407"; transcript_id "MSTRG.55407.310"; exon_number "4";
chr14	StringTie	exon	23062416	23062523	1000	-	.	gene_id "MSTRG.55407"; transcript_id "MSTRG.55407.310"; exon_number "5";
chr14	StringTie	exon	23062929	23063074	1000	-	.	gene_id "MSTRG.55407"; transcript_id "MSTRG.55407.310"; exon_number "6";
chr14	StringTie	exon	23063436	23063577	1000	-	.	gene_id "MSTRG.55407"; transcript_id "MSTRG.55407.310"; exon_number "7";
chr14	StringTie	exon	23064105	23064221	1000	-	.	gene_id "MSTRG.55407"; transcript_id "MSTRG.55407.310"; exon_number "8";
chr14	StringTie	exon	23064355	23064488	1000	-	.	gene_id "MSTRG.55407"; transcript_id "MSTRG.55407.310"; exon_number "9";
chr14	StringTie	exon	23065966	23066008	1000	-	.	gene_id "MSTRG.55407"; transcript_id "MSTRG.55407.310"; exon_number "10";
chr14	StringTie	exon	23067314	23068701	1000	-	.	gene_id "MSTRG.55407"; transcript_id "MSTRG.55407.310"; exon_number "11";
chr14	StringTie	exon	23069476	23069617	1000	-	.	gene_id "MSTRG.55407"; transcript_id "MSTRG.55407.310"; exon_number "12";
chr14	StringTie	exon	23078151	23078266	1000	-	.	gene_id "MSTRG.55407"; transcript_id "MSTRG.55407.310"; exon_number "13";
chr14	StringTie	exon	23078820	23079038	1000	-	.	gene_id "MSTRG.55407"; transcript_id "MSTRG.55407.310"; exon_number "14";
chr14	StringTie	exon	23079547	23080809	1000	-	.	gene_id "MSTRG.55407"; transcript_id "MSTRG.55407.310"; exon_number "15";
chr14	StringTie	exon	23081748	23081836	1000	-	.	gene_id "MSTRG.55407"; transcript_id "MSTRG.55407.310"; exon_number "16";
chr14	StringTie	exon	23090522	23090633	1000	-	.	gene_id "MSTRG.55407"; transcript_id "MSTRG.55407.310"; exon_number "17";
chr14	StringTie	exon	23093479	23093544	1000	-	.	gene_id "MSTRG.55407"; transcript_id "MSTRG.55407.310"; exon_number "18";
chr14	StringTie	exon	23094975	23095132	1000	-	.	gene_id "MSTRG.55407"; transcript_id "MSTRG.55407.310"; exon_number "19";
chr14	StringTie	transcript	23058564	23095158	1000	-	.	gene_id "MSTRG.55407"; transcript_id "MSTRG.55407.311";
chr14	StringTie	exon	23058564	23059474	1000	-	.	gene_id "MSTRG.55407"; transcript_id "MSTRG.55407.311"; exon_number "1";
chr14	StringTie	exon	23061084	23061184	1000	-	.	gene_id "MSTRG.55407"; transcript_id "MSTRG.55407.311"; exon_number "2";
chr14	StringTie	exon	23061298	23061622	1000	-	.	gene_id "MSTRG.55407"; transcript_id "MSTRG.55407.311"; exon_number "3";
chr14	StringTie	exon	23062168	23062275	1000	-	.	gene_id "MSTRG.55407"; transcript_id "MSTRG.55407.311"; exon_number "4";
chr14	StringTie	exon	23062416	23062523	1000	-	.	gene_id "MSTRG.55407"; transcript_id "MSTRG.55407.311"; exon_number "5";
chr14	StringTie	exon	23062929	23063074	1000	-	.	gene_id "MSTRG.55407"; transcript_id "MSTRG.55407.311"; exon_number "6";
chr14	StringTie	exon	23063436	23063577	1000	-	.	gene_id "MSTRG.55407"; transcript_id "MSTRG.55407.311"; exon_number "7";
chr14	StringTie	exon	23064105	23064257	1000	-	.	gene_id "MSTRG.55407"; transcript_id "MSTRG.55407.311"; exon_number "8";
chr14	StringTie	exon	23064355	23064488	1000	-	.	gene_id "MSTRG.55407"; transcript_id "MSTRG.55407.311"; exon_number "9";
chr14	StringTie	exon	23065966	23066008	1000	-	.	gene_id "MSTRG.55407"; transcript_id "MSTRG.55407.311"; exon_number "10";
chr14	StringTie	exon	23067304	23068671	1000	-	.	gene_id "MSTRG.55407"; transcript_id "MSTRG.55407.311"; exon_number "11";
chr14	StringTie	exon	23069476	23069617	1000	-	.	gene_id "MSTRG.55407"; transcript_id "MSTRG.55407.311"; exon_number "12";
chr14	StringTie	exon	23078151	23078266	1000	-	.	gene_id "MSTRG.55407"; transcript_id "MSTRG.55407.311"; exon_number "13";
chr14	StringTie	exon	23078820	23079038	1000	-	.	gene_id "MSTRG.55407"; transcript_id "MSTRG.55407.311"; exon_number "14";
chr14	StringTie	exon	23079547	23080809	1000	-	.	gene_id "MSTRG.55407"; transcript_id "MSTRG.55407.311"; exon_number "15";
chr14	StringTie	exon	23081748	23081836	1000	-	.	gene_id "MSTRG.55407"; transcript_id "MSTRG.55407.311"; exon_number "16";
chr14	StringTie	exon	23090522	23090633	1000	-	.	gene_id "MSTRG.55407"; transcript_id "MSTRG.55407.311"; exon_number "17";
chr14	StringTie	exon	23093479	23093544	1000	-	.	gene_id "MSTRG.55407"; transcript_id "MSTRG.55407.311"; exon_number "18";
chr14	StringTie	exon	23094975	23095158	1000	-	.	gene_id "MSTRG.55407"; transcript_id "MSTRG.55407.311"; exon_number "19";
chr14	StringTie	transcript	23058564	23094603	1000	-	.	gene_id "MSTRG.55407"; transcript_id "MSTRG.55407.312";
chr14	StringTie	exon	23058564	23059474	1000	-	.	gene_id "MSTRG.55407"; transcript_id "MSTRG.55407.312"; exon_number "1";
chr14	StringTie	exon	23061084	23061184	1000	-	.	gene_id "MSTRG.55407"; transcript_id "MSTRG.55407.312"; exon_number "2";
chr14	StringTie	exon	23061298	23061622	1000	-	.	gene_id "MSTRG.55407"; transcript_id "MSTRG.55407.312"; exon_number "3";
chr14	StringTie	exon	23062168	23062275	1000	-	.	gene_id "MSTRG.55407"; transcript_id "MSTRG.55407.312"; exon_number "4";
chr14	StringTie	exon	23062416	23062523	1000	-	.	gene_id "MSTRG.55407"; transcript_id "MSTRG.55407.312"; exon_number "5";
chr14	StringTie	exon	23062929	23063074	1000	-	.	gene_id "MSTRG.55407"; transcript_id "MSTRG.55407.312"; exon_number "6";
chr14	StringTie	exon	23063436	23063577	1000	-	.	gene_id "MSTRG.55407"; transcript_id "MSTRG.55407.312"; exon_number "7";
chr14	StringTie	exon	23064105	23064257	1000	-	.	gene_id "MSTRG.55407"; transcript_id "MSTRG.55407.312"; exon_number "8";
chr14	StringTie	exon	23064355	23064488	1000	-	.	gene_id "MSTRG.55407"; transcript_id "MSTRG.55407.312"; exon_number "9";
chr14	StringTie	exon	23065966	23066008	1000	-	.	gene_id "MSTRG.55407"; transcript_id "MSTRG.55407.312"; exon_number "10";
chr14	StringTie	exon	23069476	23069617	1000	-	.	gene_id "MSTRG.55407"; transcript_id "MSTRG.55407.312"; exon_number "11";
chr14	StringTie	exon	23078151	23078266	1000	-	.	gene_id "MSTRG.55407"; transcript_id "MSTRG.55407.312"; exon_number "12";
chr14	StringTie	exon	23078820	23079038	1000	-	.	gene_id "MSTRG.55407"; transcript_id "MSTRG.55407.312"; exon_number "13";
chr14	StringTie	exon	23079547	23080809	1000	-	.	gene_id "MSTRG.55407"; transcript_id "MSTRG.55407.312"; exon_number "14";
chr14	StringTie	exon	23081748	23081836	1000	-	.	gene_id "MSTRG.55407"; transcript_id "MSTRG.55407.312"; exon_number "15";
chr14	StringTie	exon	23089982	23090101	1000	-	.	gene_id "MSTRG.55407"; transcript_id "MSTRG.55407.312"; exon_number "16";
chr14	StringTie	exon	23090522	23090633	1000	-	.	gene_id "MSTRG.55407"; transcript_id "MSTRG.55407.312"; exon_number "17";
chr14	StringTie	exon	23093479	23093544	1000	-	.	gene_id "MSTRG.55407"; transcript_id "MSTRG.55407.312"; exon_number "18";
chr14	StringTie	exon	23094587	23094603	1000	-	.	gene_id "MSTRG.55407"; transcript_id "MSTRG.55407.312"; exon_number "19";
chr14	StringTie	transcript	23058564	23095151	1000	-	.	gene_id "MSTRG.55407"; transcript_id "MSTRG.55407.313";
chr14	StringTie	exon	23058564	23059474	1000	-	.	gene_id "MSTRG.55407"; transcript_id "MSTRG.55407.313"; exon_number "1";
chr14	StringTie	exon	23061084	23061120	1000	-	.	gene_id "MSTRG.55407"; transcript_id "MSTRG.55407.313"; exon_number "2";
chr14	StringTie	exon	23061535	23061622	1000	-	.	gene_id "MSTRG.55407"; transcript_id "MSTRG.55407.313"; exon_number "3";
chr14	StringTie	exon	23062168	23062275	1000	-	.	gene_id "MSTRG.55407"; transcript_id "MSTRG.55407.313"; exon_number "4";
chr14	StringTie	exon	23062416	23062504	1000	-	.	gene_id "MSTRG.55407"; transcript_id "MSTRG.55407.313"; exon_number "5";
chr14	StringTie	exon	23062929	23063074	1000	-	.	gene_id "MSTRG.55407"; transcript_id "MSTRG.55407.313"; exon_number "6";
chr14	StringTie	exon	23063436	23063577	1000	-	.	gene_id "MSTRG.55407"; transcript_id "MSTRG.55407.313"; exon_number "7";
chr14	StringTie	exon	23064105	23064257	1000	-	.	gene_id "MSTRG.55407"; transcript_id "MSTRG.55407.313"; exon_number "8";
chr14	StringTie	exon	23064355	23064488	1000	-	.	gene_id "MSTRG.55407"; transcript_id "MSTRG.55407.313"; exon_number "9";
chr14	StringTie	exon	23065966	23066008	1000	-	.	gene_id "MSTRG.55407"; transcript_id "MSTRG.55407.313"; exon_number "10";
chr14	StringTie	exon	23069476	23069617	1000	-	.	gene_id "MSTRG.55407"; transcript_id "MSTRG.55407.313"; exon_number "11";
chr14	StringTie	exon	23078151	23078266	1000	-	.	gene_id "MSTRG.55407"; transcript_id "MSTRG.55407.313"; exon_number "12";
chr14	StringTie	exon	23078820	23079038	1000	-	.	gene_id "MSTRG.55407"; transcript_id "MSTRG.55407.313"; exon_number "13";
chr14	StringTie	exon	23079547	23080809	1000	-	.	gene_id "MSTRG.55407"; transcript_id "MSTRG.55407.313"; exon_number "14";
chr14	StringTie	exon	23081748	23081836	1000	-	.	gene_id "MSTRG.55407"; transcript_id "MSTRG.55407.313"; exon_number "15";
chr14	StringTie	exon	23089982	23090101	1000	-	.	gene_id "MSTRG.55407"; transcript_id "MSTRG.55407.313"; exon_number "16";
chr14	StringTie	exon	23090522	23090633	1000	-	.	gene_id "MSTRG.55407"; transcript_id "MSTRG.55407.313"; exon_number "17";
chr14	StringTie	exon	23093479	23093544	1000	-	.	gene_id "MSTRG.55407"; transcript_id "MSTRG.55407.313"; exon_number "18";
chr14	StringTie	exon	23094975	23095151	1000	-	.	gene_id "MSTRG.55407"; transcript_id "MSTRG.55407.313"; exon_number "19";
chr14	StringTie	transcript	23058564	23097580	1000	-	.	gene_id "MSTRG.55407"; transcript_id "MSTRG.55407.314";
chr14	StringTie	exon	23058564	23059474	1000	-	.	gene_id "MSTRG.55407"; transcript_id "MSTRG.55407.314"; exon_number "1";
chr14	StringTie	exon	23061084	23061184	1000	-	.	gene_id "MSTRG.55407"; transcript_id "MSTRG.55407.314"; exon_number "2";
chr14	StringTie	exon	23061298	23061622	1000	-	.	gene_id "MSTRG.55407"; transcript_id "MSTRG.55407.314"; exon_number "3";
chr14	StringTie	exon	23062168	23062275	1000	-	.	gene_id "MSTRG.55407"; transcript_id "MSTRG.55407.314"; exon_number "4";
chr14	StringTie	exon	23062416	23062523	1000	-	.	gene_id "MSTRG.55407"; transcript_id "MSTRG.55407.314"; exon_number "5";
chr14	StringTie	exon	23062929	23063037	1000	-	.	gene_id "MSTRG.55407"; transcript_id "MSTRG.55407.314"; exon_number "6";
chr14	StringTie	exon	23063436	23063577	1000	-	.	gene_id "MSTRG.55407"; transcript_id "MSTRG.55407.314"; exon_number "7";
chr14	StringTie	exon	23064105	23064221	1000	-	.	gene_id "MSTRG.55407"; transcript_id "MSTRG.55407.314"; exon_number "8";
chr14	StringTie	exon	23064355	23064485	1000	-	.	gene_id "MSTRG.55407"; transcript_id "MSTRG.55407.314"; exon_number "9";
chr14	StringTie	exon	23065966	23066008	1000	-	.	gene_id "MSTRG.55407"; transcript_id "MSTRG.55407.314"; exon_number "10";
chr14	StringTie	exon	23067314	23068671	1000	-	.	gene_id "MSTRG.55407"; transcript_id "MSTRG.55407.314"; exon_number "11";
chr14	StringTie	exon	23069476	23069617	1000	-	.	gene_id "MSTRG.55407"; transcript_id "MSTRG.55407.314"; exon_number "12";
chr14	StringTie	exon	23078151	23078266	1000	-	.	gene_id "MSTRG.55407"; transcript_id "MSTRG.55407.314"; exon_number "13";
chr14	StringTie	exon	23078820	23079038	1000	-	.	gene_id "MSTRG.55407"; transcript_id "MSTRG.55407.314"; exon_number "14";
chr14	StringTie	exon	23079547	23080809	1000	-	.	gene_id "MSTRG.55407"; transcript_id "MSTRG.55407.314"; exon_number "15";
chr14	StringTie	exon	23081748	23081836	1000	-	.	gene_id "MSTRG.55407"; transcript_id "MSTRG.55407.314"; exon_number "16";
chr14	StringTie	exon	23090522	23090633	1000	-	.	gene_id "MSTRG.55407"; transcript_id "MSTRG.55407.314"; exon_number "17";
chr14	StringTie	exon	23093479	23093544	1000	-	.	gene_id "MSTRG.55407"; transcript_id "MSTRG.55407.314"; exon_number "18";
chr14	StringTie	exon	23094975	23097580	1000	-	.	gene_id "MSTRG.55407"; transcript_id "MSTRG.55407.314"; exon_number "19";
chr14	StringTie	transcript	23058564	23095186	1000	-	.	gene_id "MSTRG.55407"; transcript_id "MSTRG.55407.315";
chr14	StringTie	exon	23058564	23059474	1000	-	.	gene_id "MSTRG.55407"; transcript_id "MSTRG.55407.315"; exon_number "1";
chr14	StringTie	exon	23061084	23061184	1000	-	.	gene_id "MSTRG.55407"; transcript_id "MSTRG.55407.315"; exon_number "2";
chr14	StringTie	exon	23061298	23061622	1000	-	.	gene_id "MSTRG.55407"; transcript_id "MSTRG.55407.315"; exon_number "3";
chr14	StringTie	exon	23062168	23062275	1000	-	.	gene_id "MSTRG.55407"; transcript_id "MSTRG.55407.315"; exon_number "4";
chr14	StringTie	exon	23062416	23062523	1000	-	.	gene_id "MSTRG.55407"; transcript_id "MSTRG.55407.315"; exon_number "5";
chr14	StringTie	exon	23062929	23063074	1000	-	.	gene_id "MSTRG.55407"; transcript_id "MSTRG.55407.315"; exon_number "6";
chr14	StringTie	exon	23063436	23063573	1000	-	.	gene_id "MSTRG.55407"; transcript_id "MSTRG.55407.315"; exon_number "7";
chr14	StringTie	exon	23064105	23064257	1000	-	.	gene_id "MSTRG.55407"; transcript_id "MSTRG.55407.315"; exon_number "8";
chr14	StringTie	exon	23064355	23064485	1000	-	.	gene_id "MSTRG.55407"; transcript_id "MSTRG.55407.315"; exon_number "9";
chr14	StringTie	exon	23065966	23066008	1000	-	.	gene_id "MSTRG.55407"; transcript_id "MSTRG.55407.315"; exon_number "10";
chr14	StringTie	exon	23067314	23068671	1000	-	.	gene_id "MSTRG.55407"; transcript_id "MSTRG.55407.315"; exon_number "11";
chr14	StringTie	exon	23069476	23069617	1000	-	.	gene_id "MSTRG.55407"; transcript_id "MSTRG.55407.315"; exon_number "12";
chr14	StringTie	exon	23078151	23078266	1000	-	.	gene_id "MSTRG.55407"; transcript_id "MSTRG.55407.315"; exon_number "13";
chr14	StringTie	exon	23078820	23079038	1000	-	.	gene_id "MSTRG.55407"; transcript_id "MSTRG.55407.315"; exon_number "14";
chr14	StringTie	exon	23079547	23080809	1000	-	.	gene_id "MSTRG.55407"; transcript_id "MSTRG.55407.315"; exon_number "15";
chr14	StringTie	exon	23081748	23081836	1000	-	.	gene_id "MSTRG.55407"; transcript_id "MSTRG.55407.315"; exon_number "16";
chr14	StringTie	exon	23090522	23090633	1000	-	.	gene_id "MSTRG.55407"; transcript_id "MSTRG.55407.315"; exon_number "17";
chr14	StringTie	exon	23093479	23093544	1000	-	.	gene_id "MSTRG.55407"; transcript_id "MSTRG.55407.315"; exon_number "18";
chr14	StringTie	exon	23094975	23095186	1000	-	.	gene_id "MSTRG.55407"; transcript_id "MSTRG.55407.315"; exon_number "19";
chr14	StringTie	transcript	23058564	23095171	1000	-	.	gene_id "MSTRG.55407"; transcript_id "MSTRG.55407.316";
chr14	StringTie	exon	23058564	23059474	1000	-	.	gene_id "MSTRG.55407"; transcript_id "MSTRG.55407.316"; exon_number "1";
chr14	StringTie	exon	23061084	23061184	1000	-	.	gene_id "MSTRG.55407"; transcript_id "MSTRG.55407.316"; exon_number "2";
chr14	StringTie	exon	23061298	23061622	1000	-	.	gene_id "MSTRG.55407"; transcript_id "MSTRG.55407.316"; exon_number "3";
chr14	StringTie	exon	23062168	23062275	1000	-	.	gene_id "MSTRG.55407"; transcript_id "MSTRG.55407.316"; exon_number "4";
chr14	StringTie	exon	23062416	23062504	1000	-	.	gene_id "MSTRG.55407"; transcript_id "MSTRG.55407.316"; exon_number "5";
chr14	StringTie	exon	23062929	23063074	1000	-	.	gene_id "MSTRG.55407"; transcript_id "MSTRG.55407.316"; exon_number "6";
chr14	StringTie	exon	23063436	23063577	1000	-	.	gene_id "MSTRG.55407"; transcript_id "MSTRG.55407.316"; exon_number "7";
chr14	StringTie	exon	23064105	23064257	1000	-	.	gene_id "MSTRG.55407"; transcript_id "MSTRG.55407.316"; exon_number "8";
chr14	StringTie	exon	23064355	23064488	1000	-	.	gene_id "MSTRG.55407"; transcript_id "MSTRG.55407.316"; exon_number "9";
chr14	StringTie	exon	23065966	23069617	1000	-	.	gene_id "MSTRG.55407"; transcript_id "MSTRG.55407.316"; exon_number "10";
chr14	StringTie	exon	23076470	23076548	1000	-	.	gene_id "MSTRG.55407"; transcript_id "MSTRG.55407.316"; exon_number "11";
chr14	StringTie	exon	23078151	23078266	1000	-	.	gene_id "MSTRG.55407"; transcript_id "MSTRG.55407.316"; exon_number "12";
chr14	StringTie	exon	23078820	23079038	1000	-	.	gene_id "MSTRG.55407"; transcript_id "MSTRG.55407.316"; exon_number "13";
chr14	StringTie	exon	23079547	23080809	1000	-	.	gene_id "MSTRG.55407"; transcript_id "MSTRG.55407.316"; exon_number "14";
chr14	StringTie	exon	23081748	23081836	1000	-	.	gene_id "MSTRG.55407"; transcript_id "MSTRG.55407.316"; exon_number "15";
chr14	StringTie	exon	23089982	23090101	1000	-	.	gene_id "MSTRG.55407"; transcript_id "MSTRG.55407.316"; exon_number "16";
chr14	StringTie	exon	23090522	23090633	1000	-	.	gene_id "MSTRG.55407"; transcript_id "MSTRG.55407.316"; exon_number "17";
chr14	StringTie	exon	23093479	23093544	1000	-	.	gene_id "MSTRG.55407"; transcript_id "MSTRG.55407.316"; exon_number "18";
chr14	StringTie	exon	23094975	23095171	1000	-	.	gene_id "MSTRG.55407"; transcript_id "MSTRG.55407.316"; exon_number "19";
chr14	StringTie	transcript	23058564	23095154	1000	-	.	gene_id "MSTRG.55407"; transcript_id "MSTRG.55407.317";
chr14	StringTie	exon	23058564	23059474	1000	-	.	gene_id "MSTRG.55407"; transcript_id "MSTRG.55407.317"; exon_number "1";
chr14	StringTie	exon	23061084	23061184	1000	-	.	gene_id "MSTRG.55407"; transcript_id "MSTRG.55407.317"; exon_number "2";
chr14	StringTie	exon	23061298	23061622	1000	-	.	gene_id "MSTRG.55407"; transcript_id "MSTRG.55407.317"; exon_number "3";
chr14	StringTie	exon	23062168	23062275	1000	-	.	gene_id "MSTRG.55407"; transcript_id "MSTRG.55407.317"; exon_number "4";
chr14	StringTie	exon	23062416	23062504	1000	-	.	gene_id "MSTRG.55407"; transcript_id "MSTRG.55407.317"; exon_number "5";
chr14	StringTie	exon	23062929	23063074	1000	-	.	gene_id "MSTRG.55407"; transcript_id "MSTRG.55407.317"; exon_number "6";
chr14	StringTie	exon	23063436	23063577	1000	-	.	gene_id "MSTRG.55407"; transcript_id "MSTRG.55407.317"; exon_number "7";
chr14	StringTie	exon	23064105	23064257	1000	-	.	gene_id "MSTRG.55407"; transcript_id "MSTRG.55407.317"; exon_number "8";
chr14	StringTie	exon	23064355	23064488	1000	-	.	gene_id "MSTRG.55407"; transcript_id "MSTRG.55407.317"; exon_number "9";
chr14	StringTie	exon	23065966	23066008	1000	-	.	gene_id "MSTRG.55407"; transcript_id "MSTRG.55407.317"; exon_number "10";
chr14	StringTie	exon	23067304	23069617	1000	-	.	gene_id "MSTRG.55407"; transcript_id "MSTRG.55407.317"; exon_number "11";
chr14	StringTie	exon	23078151	23078266	1000	-	.	gene_id "MSTRG.55407"; transcript_id "MSTRG.55407.317"; exon_number "12";
chr14	StringTie	exon	23078820	23079038	1000	-	.	gene_id "MSTRG.55407"; transcript_id "MSTRG.55407.317"; exon_number "13";
chr14	StringTie	exon	23079547	23080809	1000	-	.	gene_id "MSTRG.55407"; transcript_id "MSTRG.55407.317"; exon_number "14";
chr14	StringTie	exon	23081748	23081836	1000	-	.	gene_id "MSTRG.55407"; transcript_id "MSTRG.55407.317"; exon_number "15";
chr14	StringTie	exon	23089982	23090101	1000	-	.	gene_id "MSTRG.55407"; transcript_id "MSTRG.55407.317"; exon_number "16";
chr14	StringTie	exon	23090522	23090633	1000	-	.	gene_id "MSTRG.55407"; transcript_id "MSTRG.55407.317"; exon_number "17";
chr14	StringTie	exon	23093479	23093544	1000	-	.	gene_id "MSTRG.55407"; transcript_id "MSTRG.55407.317"; exon_number "18";
chr14	StringTie	exon	23094975	23095154	1000	-	.	gene_id "MSTRG.55407"; transcript_id "MSTRG.55407.317"; exon_number "19";
chr14	StringTie	transcript	23058564	23095184	1000	-	.	gene_id "MSTRG.55407"; transcript_id "MSTRG.55407.318";
chr14	StringTie	exon	23058564	23059474	1000	-	.	gene_id "MSTRG.55407"; transcript_id "MSTRG.55407.318"; exon_number "1";
chr14	StringTie	exon	23061084	23061184	1000	-	.	gene_id "MSTRG.55407"; transcript_id "MSTRG.55407.318"; exon_number "2";
chr14	StringTie	exon	23061298	23061622	1000	-	.	gene_id "MSTRG.55407"; transcript_id "MSTRG.55407.318"; exon_number "3";
chr14	StringTie	exon	23062168	23062275	1000	-	.	gene_id "MSTRG.55407"; transcript_id "MSTRG.55407.318"; exon_number "4";
chr14	StringTie	exon	23062416	23062523	1000	-	.	gene_id "MSTRG.55407"; transcript_id "MSTRG.55407.318"; exon_number "5";
chr14	StringTie	exon	23062929	23063065	1000	-	.	gene_id "MSTRG.55407"; transcript_id "MSTRG.55407.318"; exon_number "6";
chr14	StringTie	exon	23063436	23063577	1000	-	.	gene_id "MSTRG.55407"; transcript_id "MSTRG.55407.318"; exon_number "7";
chr14	StringTie	exon	23064105	23064221	1000	-	.	gene_id "MSTRG.55407"; transcript_id "MSTRG.55407.318"; exon_number "8";
chr14	StringTie	exon	23064355	23064488	1000	-	.	gene_id "MSTRG.55407"; transcript_id "MSTRG.55407.318"; exon_number "9";
chr14	StringTie	exon	23065966	23066008	1000	-	.	gene_id "MSTRG.55407"; transcript_id "MSTRG.55407.318"; exon_number "10";
chr14	StringTie	exon	23067314	23068671	1000	-	.	gene_id "MSTRG.55407"; transcript_id "MSTRG.55407.318"; exon_number "11";
chr14	StringTie	exon	23069476	23069617	1000	-	.	gene_id "MSTRG.55407"; transcript_id "MSTRG.55407.318"; exon_number "12";
chr14	StringTie	exon	23078151	23078266	1000	-	.	gene_id "MSTRG.55407"; transcript_id "MSTRG.55407.318"; exon_number "13";
chr14	StringTie	exon	23078820	23079038	1000	-	.	gene_id "MSTRG.55407"; transcript_id "MSTRG.55407.318"; exon_number "14";
chr14	StringTie	exon	23079547	23080809	1000	-	.	gene_id "MSTRG.55407"; transcript_id "MSTRG.55407.318"; exon_number "15";
chr14	StringTie	exon	23081748	23081836	1000	-	.	gene_id "MSTRG.55407"; transcript_id "MSTRG.55407.318"; exon_number "16";
chr14	StringTie	exon	23090522	23090633	1000	-	.	gene_id "MSTRG.55407"; transcript_id "MSTRG.55407.318"; exon_number "17";
chr14	StringTie	exon	23093479	23093544	1000	-	.	gene_id "MSTRG.55407"; transcript_id "MSTRG.55407.318"; exon_number "18";
chr14	StringTie	exon	23094975	23095184	1000	-	.	gene_id "MSTRG.55407"; transcript_id "MSTRG.55407.318"; exon_number "19";
chr14	StringTie	transcript	23058564	23095137	1000	-	.	gene_id "MSTRG.55407"; transcript_id "MSTRG.55407.319";
chr14	StringTie	exon	23058564	23059474	1000	-	.	gene_id "MSTRG.55407"; transcript_id "MSTRG.55407.319"; exon_number "1";
chr14	StringTie	exon	23061084	23061184	1000	-	.	gene_id "MSTRG.55407"; transcript_id "MSTRG.55407.319"; exon_number "2";
chr14	StringTie	exon	23061298	23061622	1000	-	.	gene_id "MSTRG.55407"; transcript_id "MSTRG.55407.319"; exon_number "3";
chr14	StringTie	exon	23062168	23062275	1000	-	.	gene_id "MSTRG.55407"; transcript_id "MSTRG.55407.319"; exon_number "4";
chr14	StringTie	exon	23062416	23062519	1000	-	.	gene_id "MSTRG.55407"; transcript_id "MSTRG.55407.319"; exon_number "5";
chr14	StringTie	exon	23062926	23063074	1000	-	.	gene_id "MSTRG.55407"; transcript_id "MSTRG.55407.319"; exon_number "6";
chr14	StringTie	exon	23063436	23063577	1000	-	.	gene_id "MSTRG.55407"; transcript_id "MSTRG.55407.319"; exon_number "7";
chr14	StringTie	exon	23064105	23064221	1000	-	.	gene_id "MSTRG.55407"; transcript_id "MSTRG.55407.319"; exon_number "8";
chr14	StringTie	exon	23064355	23064488	1000	-	.	gene_id "MSTRG.55407"; transcript_id "MSTRG.55407.319"; exon_number "9";
chr14	StringTie	exon	23065966	23066008	1000	-	.	gene_id "MSTRG.55407"; transcript_id "MSTRG.55407.319"; exon_number "10";
chr14	StringTie	exon	23069476	23069617	1000	-	.	gene_id "MSTRG.55407"; transcript_id "MSTRG.55407.319"; exon_number "11";
chr14	StringTie	exon	23078151	23078266	1000	-	.	gene_id "MSTRG.55407"; transcript_id "MSTRG.55407.319"; exon_number "12";
chr14	StringTie	exon	23078820	23079038	1000	-	.	gene_id "MSTRG.55407"; transcript_id "MSTRG.55407.319"; exon_number "13";
chr14	StringTie	exon	23079547	23080809	1000	-	.	gene_id "MSTRG.55407"; transcript_id "MSTRG.55407.319"; exon_number "14";
chr14	StringTie	exon	23081748	23081836	1000	-	.	gene_id "MSTRG.55407"; transcript_id "MSTRG.55407.319"; exon_number "15";
chr14	StringTie	exon	23089982	23090101	1000	-	.	gene_id "MSTRG.55407"; transcript_id "MSTRG.55407.319"; exon_number "16";
chr14	StringTie	exon	23090522	23090633	1000	-	.	gene_id "MSTRG.55407"; transcript_id "MSTRG.55407.319"; exon_number "17";
chr14	StringTie	exon	23093479	23093544	1000	-	.	gene_id "MSTRG.55407"; transcript_id "MSTRG.55407.319"; exon_number "18";
chr14	StringTie	exon	23094975	23095137	1000	-	.	gene_id "MSTRG.55407"; transcript_id "MSTRG.55407.319"; exon_number "19";
chr14	StringTie	transcript	23047061	23098411	1000	-	.	gene_id "MSTRG.55407"; transcript_id "MSTRG.55407.32";
chr14	StringTie	exon	23047061	23047374	1000	-	.	gene_id "MSTRG.55407"; transcript_id "MSTRG.55407.32"; exon_number "1";
chr14	StringTie	exon	23048164	23048479	1000	-	.	gene_id "MSTRG.55407"; transcript_id "MSTRG.55407.32"; exon_number "2";
chr14	StringTie	exon	23049027	23049275	1000	-	.	gene_id "MSTRG.55407"; transcript_id "MSTRG.55407.32"; exon_number "3";
chr14	StringTie	exon	23049627	23049738	1000	-	.	gene_id "MSTRG.55407"; transcript_id "MSTRG.55407.32"; exon_number "4";
chr14	StringTie	exon	23049822	23049943	1000	-	.	gene_id "MSTRG.55407"; transcript_id "MSTRG.55407.32"; exon_number "5";
chr14	StringTie	exon	23051970	23052083	1000	-	.	gene_id "MSTRG.55407"; transcript_id "MSTRG.55407.32"; exon_number "6";
chr14	StringTie	exon	23052473	23052609	1000	-	.	gene_id "MSTRG.55407"; transcript_id "MSTRG.55407.32"; exon_number "7";
chr14	StringTie	exon	23053496	23053749	1000	-	.	gene_id "MSTRG.55407"; transcript_id "MSTRG.55407.32"; exon_number "8";
chr14	StringTie	exon	23054141	23054328	1000	-	.	gene_id "MSTRG.55407"; transcript_id "MSTRG.55407.32"; exon_number "9";
chr14	StringTie	exon	23054506	23054673	1000	-	.	gene_id "MSTRG.55407"; transcript_id "MSTRG.55407.32"; exon_number "10";
chr14	StringTie	exon	23054747	23054866	1000	-	.	gene_id "MSTRG.55407"; transcript_id "MSTRG.55407.32"; exon_number "11";
chr14	StringTie	exon	23055059	23055353	1000	-	.	gene_id "MSTRG.55407"; transcript_id "MSTRG.55407.32"; exon_number "12";
chr14	StringTie	exon	23055533	23055857	1000	-	.	gene_id "MSTRG.55407"; transcript_id "MSTRG.55407.32"; exon_number "13";
chr14	StringTie	exon	23057403	23059474	1000	-	.	gene_id "MSTRG.55407"; transcript_id "MSTRG.55407.32"; exon_number "14";
chr14	StringTie	exon	23061084	23061184	1000	-	.	gene_id "MSTRG.55407"; transcript_id "MSTRG.55407.32"; exon_number "15";
chr14	StringTie	exon	23061298	23061622	1000	-	.	gene_id "MSTRG.55407"; transcript_id "MSTRG.55407.32"; exon_number "16";
chr14	StringTie	exon	23062168	23062275	1000	-	.	gene_id "MSTRG.55407"; transcript_id "MSTRG.55407.32"; exon_number "17";
chr14	StringTie	exon	23062416	23062523	1000	-	.	gene_id "MSTRG.55407"; transcript_id "MSTRG.55407.32"; exon_number "18";
chr14	StringTie	exon	23062929	23063074	1000	-	.	gene_id "MSTRG.55407"; transcript_id "MSTRG.55407.32"; exon_number "19";
chr14	StringTie	exon	23063436	23063577	1000	-	.	gene_id "MSTRG.55407"; transcript_id "MSTRG.55407.32"; exon_number "20";
chr14	StringTie	exon	23064105	23064257	1000	-	.	gene_id "MSTRG.55407"; transcript_id "MSTRG.55407.32"; exon_number "21";
chr14	StringTie	exon	23064355	23064488	1000	-	.	gene_id "MSTRG.55407"; transcript_id "MSTRG.55407.32"; exon_number "22";
chr14	StringTie	exon	23065966	23066008	1000	-	.	gene_id "MSTRG.55407"; transcript_id "MSTRG.55407.32"; exon_number "23";
chr14	StringTie	exon	23067314	23069617	1000	-	.	gene_id "MSTRG.55407"; transcript_id "MSTRG.55407.32"; exon_number "24";
chr14	StringTie	exon	23078151	23078266	1000	-	.	gene_id "MSTRG.55407"; transcript_id "MSTRG.55407.32"; exon_number "25";
chr14	StringTie	exon	23078820	23079038	1000	-	.	gene_id "MSTRG.55407"; transcript_id "MSTRG.55407.32"; exon_number "26";
chr14	StringTie	exon	23079547	23080809	1000	-	.	gene_id "MSTRG.55407"; transcript_id "MSTRG.55407.32"; exon_number "27";
chr14	StringTie	exon	23081748	23081836	1000	-	.	gene_id "MSTRG.55407"; transcript_id "MSTRG.55407.32"; exon_number "28";
chr14	StringTie	exon	23090522	23090633	1000	-	.	gene_id "MSTRG.55407"; transcript_id "MSTRG.55407.32"; exon_number "29";
chr14	StringTie	exon	23093479	23093544	1000	-	.	gene_id "MSTRG.55407"; transcript_id "MSTRG.55407.32"; exon_number "30";
chr14	StringTie	exon	23094975	23097743	1000	-	.	gene_id "MSTRG.55407"; transcript_id "MSTRG.55407.32"; exon_number "31";
chr14	StringTie	exon	23097941	23098131	1000	-	.	gene_id "MSTRG.55407"; transcript_id "MSTRG.55407.32"; exon_number "32";
chr14	StringTie	exon	23098163	23098411	1000	-	.	gene_id "MSTRG.55407"; transcript_id "MSTRG.55407.32"; exon_number "33";
chr14	StringTie	transcript	23058564	23095138	1000	-	.	gene_id "MSTRG.55407"; transcript_id "MSTRG.55407.320";
chr14	StringTie	exon	23058564	23059480	1000	-	.	gene_id "MSTRG.55407"; transcript_id "MSTRG.55407.320"; exon_number "1";
chr14	StringTie	exon	23061084	23061184	1000	-	.	gene_id "MSTRG.55407"; transcript_id "MSTRG.55407.320"; exon_number "2";
chr14	StringTie	exon	23061298	23061622	1000	-	.	gene_id "MSTRG.55407"; transcript_id "MSTRG.55407.320"; exon_number "3";
chr14	StringTie	exon	23062168	23062275	1000	-	.	gene_id "MSTRG.55407"; transcript_id "MSTRG.55407.320"; exon_number "4";
chr14	StringTie	exon	23062416	23062523	1000	-	.	gene_id "MSTRG.55407"; transcript_id "MSTRG.55407.320"; exon_number "5";
chr14	StringTie	exon	23062929	23063074	1000	-	.	gene_id "MSTRG.55407"; transcript_id "MSTRG.55407.320"; exon_number "6";
chr14	StringTie	exon	23063436	23063577	1000	-	.	gene_id "MSTRG.55407"; transcript_id "MSTRG.55407.320"; exon_number "7";
chr14	StringTie	exon	23064105	23064221	1000	-	.	gene_id "MSTRG.55407"; transcript_id "MSTRG.55407.320"; exon_number "8";
chr14	StringTie	exon	23064355	23064488	1000	-	.	gene_id "MSTRG.55407"; transcript_id "MSTRG.55407.320"; exon_number "9";
chr14	StringTie	exon	23065966	23066008	1000	-	.	gene_id "MSTRG.55407"; transcript_id "MSTRG.55407.320"; exon_number "10";
chr14	StringTie	exon	23069476	23069617	1000	-	.	gene_id "MSTRG.55407"; transcript_id "MSTRG.55407.320"; exon_number "11";
chr14	StringTie	exon	23078151	23078266	1000	-	.	gene_id "MSTRG.55407"; transcript_id "MSTRG.55407.320"; exon_number "12";
chr14	StringTie	exon	23078820	23079038	1000	-	.	gene_id "MSTRG.55407"; transcript_id "MSTRG.55407.320"; exon_number "13";
chr14	StringTie	exon	23079547	23080809	1000	-	.	gene_id "MSTRG.55407"; transcript_id "MSTRG.55407.320"; exon_number "14";
chr14	StringTie	exon	23081748	23081836	1000	-	.	gene_id "MSTRG.55407"; transcript_id "MSTRG.55407.320"; exon_number "15";
chr14	StringTie	exon	23089982	23090101	1000	-	.	gene_id "MSTRG.55407"; transcript_id "MSTRG.55407.320"; exon_number "16";
chr14	StringTie	exon	23090522	23090633	1000	-	.	gene_id "MSTRG.55407"; transcript_id "MSTRG.55407.320"; exon_number "17";
chr14	StringTie	exon	23093479	23093544	1000	-	.	gene_id "MSTRG.55407"; transcript_id "MSTRG.55407.320"; exon_number "18";
chr14	StringTie	exon	23094975	23095138	1000	-	.	gene_id "MSTRG.55407"; transcript_id "MSTRG.55407.320"; exon_number "19";
chr14	StringTie	transcript	23058564	23095942	1000	-	.	gene_id "MSTRG.55407"; transcript_id "MSTRG.55407.321";
chr14	StringTie	exon	23058564	23059474	1000	-	.	gene_id "MSTRG.55407"; transcript_id "MSTRG.55407.321"; exon_number "1";
chr14	StringTie	exon	23061084	23061184	1000	-	.	gene_id "MSTRG.55407"; transcript_id "MSTRG.55407.321"; exon_number "2";
chr14	StringTie	exon	23061298	23061622	1000	-	.	gene_id "MSTRG.55407"; transcript_id "MSTRG.55407.321"; exon_number "3";
chr14	StringTie	exon	23062168	23062275	1000	-	.	gene_id "MSTRG.55407"; transcript_id "MSTRG.55407.321"; exon_number "4";
chr14	StringTie	exon	23062416	23062523	1000	-	.	gene_id "MSTRG.55407"; transcript_id "MSTRG.55407.321"; exon_number "5";
chr14	StringTie	exon	23062929	23063033	1000	-	.	gene_id "MSTRG.55407"; transcript_id "MSTRG.55407.321"; exon_number "6";
chr14	StringTie	exon	23063436	23063577	1000	-	.	gene_id "MSTRG.55407"; transcript_id "MSTRG.55407.321"; exon_number "7";
chr14	StringTie	exon	23064105	23064488	1000	-	.	gene_id "MSTRG.55407"; transcript_id "MSTRG.55407.321"; exon_number "8";
chr14	StringTie	exon	23065966	23066008	1000	-	.	gene_id "MSTRG.55407"; transcript_id "MSTRG.55407.321"; exon_number "9";
chr14	StringTie	exon	23067314	23069617	1000	-	.	gene_id "MSTRG.55407"; transcript_id "MSTRG.55407.321"; exon_number "10";
chr14	StringTie	exon	23071125	23071186	1000	-	.	gene_id "MSTRG.55407"; transcript_id "MSTRG.55407.321"; exon_number "11";
chr14	StringTie	exon	23078151	23078266	1000	-	.	gene_id "MSTRG.55407"; transcript_id "MSTRG.55407.321"; exon_number "12";
chr14	StringTie	exon	23078820	23079038	1000	-	.	gene_id "MSTRG.55407"; transcript_id "MSTRG.55407.321"; exon_number "13";
chr14	StringTie	exon	23079547	23080809	1000	-	.	gene_id "MSTRG.55407"; transcript_id "MSTRG.55407.321"; exon_number "14";
chr14	StringTie	exon	23081748	23081836	1000	-	.	gene_id "MSTRG.55407"; transcript_id "MSTRG.55407.321"; exon_number "15";
chr14	StringTie	exon	23089982	23090101	1000	-	.	gene_id "MSTRG.55407"; transcript_id "MSTRG.55407.321"; exon_number "16";
chr14	StringTie	exon	23090522	23090633	1000	-	.	gene_id "MSTRG.55407"; transcript_id "MSTRG.55407.321"; exon_number "17";
chr14	StringTie	exon	23093479	23093544	1000	-	.	gene_id "MSTRG.55407"; transcript_id "MSTRG.55407.321"; exon_number "18";
chr14	StringTie	exon	23094975	23095942	1000	-	.	gene_id "MSTRG.55407"; transcript_id "MSTRG.55407.321"; exon_number "19";
chr14	StringTie	transcript	23058564	23095149	1000	-	.	gene_id "MSTRG.55407"; transcript_id "MSTRG.55407.322";
chr14	StringTie	exon	23058564	23059474	1000	-	.	gene_id "MSTRG.55407"; transcript_id "MSTRG.55407.322"; exon_number "1";
chr14	StringTie	exon	23061084	23061184	1000	-	.	gene_id "MSTRG.55407"; transcript_id "MSTRG.55407.322"; exon_number "2";
chr14	StringTie	exon	23061298	23061622	1000	-	.	gene_id "MSTRG.55407"; transcript_id "MSTRG.55407.322"; exon_number "3";
chr14	StringTie	exon	23062168	23062275	1000	-	.	gene_id "MSTRG.55407"; transcript_id "MSTRG.55407.322"; exon_number "4";
chr14	StringTie	exon	23062416	23062523	1000	-	.	gene_id "MSTRG.55407"; transcript_id "MSTRG.55407.322"; exon_number "5";
chr14	StringTie	exon	23062929	23063033	1000	-	.	gene_id "MSTRG.55407"; transcript_id "MSTRG.55407.322"; exon_number "6";
chr14	StringTie	exon	23063436	23063577	1000	-	.	gene_id "MSTRG.55407"; transcript_id "MSTRG.55407.322"; exon_number "7";
chr14	StringTie	exon	23064105	23064221	1000	-	.	gene_id "MSTRG.55407"; transcript_id "MSTRG.55407.322"; exon_number "8";
chr14	StringTie	exon	23064355	23064485	1000	-	.	gene_id "MSTRG.55407"; transcript_id "MSTRG.55407.322"; exon_number "9";
chr14	StringTie	exon	23065966	23066008	1000	-	.	gene_id "MSTRG.55407"; transcript_id "MSTRG.55407.322"; exon_number "10";
chr14	StringTie	exon	23067314	23068701	1000	-	.	gene_id "MSTRG.55407"; transcript_id "MSTRG.55407.322"; exon_number "11";
chr14	StringTie	exon	23069476	23069617	1000	-	.	gene_id "MSTRG.55407"; transcript_id "MSTRG.55407.322"; exon_number "12";
chr14	StringTie	exon	23078151	23078266	1000	-	.	gene_id "MSTRG.55407"; transcript_id "MSTRG.55407.322"; exon_number "13";
chr14	StringTie	exon	23078820	23079038	1000	-	.	gene_id "MSTRG.55407"; transcript_id "MSTRG.55407.322"; exon_number "14";
chr14	StringTie	exon	23079547	23080809	1000	-	.	gene_id "MSTRG.55407"; transcript_id "MSTRG.55407.322"; exon_number "15";
chr14	StringTie	exon	23081748	23081836	1000	-	.	gene_id "MSTRG.55407"; transcript_id "MSTRG.55407.322"; exon_number "16";
chr14	StringTie	exon	23090522	23090633	1000	-	.	gene_id "MSTRG.55407"; transcript_id "MSTRG.55407.322"; exon_number "17";
chr14	StringTie	exon	23093479	23093544	1000	-	.	gene_id "MSTRG.55407"; transcript_id "MSTRG.55407.322"; exon_number "18";
chr14	StringTie	exon	23094975	23095149	1000	-	.	gene_id "MSTRG.55407"; transcript_id "MSTRG.55407.322"; exon_number "19";
chr14	StringTie	transcript	23058564	23095144	1000	-	.	gene_id "MSTRG.55407"; transcript_id "MSTRG.55407.323";
chr14	StringTie	exon	23058564	23059474	1000	-	.	gene_id "MSTRG.55407"; transcript_id "MSTRG.55407.323"; exon_number "1";
chr14	StringTie	exon	23061084	23061184	1000	-	.	gene_id "MSTRG.55407"; transcript_id "MSTRG.55407.323"; exon_number "2";
chr14	StringTie	exon	23061298	23061622	1000	-	.	gene_id "MSTRG.55407"; transcript_id "MSTRG.55407.323"; exon_number "3";
chr14	StringTie	exon	23062168	23062275	1000	-	.	gene_id "MSTRG.55407"; transcript_id "MSTRG.55407.323"; exon_number "4";
chr14	StringTie	exon	23062416	23062523	1000	-	.	gene_id "MSTRG.55407"; transcript_id "MSTRG.55407.323"; exon_number "5";
chr14	StringTie	exon	23062929	23063074	1000	-	.	gene_id "MSTRG.55407"; transcript_id "MSTRG.55407.323"; exon_number "6";
chr14	StringTie	exon	23063436	23063577	1000	-	.	gene_id "MSTRG.55407"; transcript_id "MSTRG.55407.323"; exon_number "7";
chr14	StringTie	exon	23064105	23064257	1000	-	.	gene_id "MSTRG.55407"; transcript_id "MSTRG.55407.323"; exon_number "8";
chr14	StringTie	exon	23064355	23064485	1000	-	.	gene_id "MSTRG.55407"; transcript_id "MSTRG.55407.323"; exon_number "9";
chr14	StringTie	exon	23065966	23066008	1000	-	.	gene_id "MSTRG.55407"; transcript_id "MSTRG.55407.323"; exon_number "10";
chr14	StringTie	exon	23069476	23069617	1000	-	.	gene_id "MSTRG.55407"; transcript_id "MSTRG.55407.323"; exon_number "11";
chr14	StringTie	exon	23076470	23076551	1000	-	.	gene_id "MSTRG.55407"; transcript_id "MSTRG.55407.323"; exon_number "12";
chr14	StringTie	exon	23078151	23078266	1000	-	.	gene_id "MSTRG.55407"; transcript_id "MSTRG.55407.323"; exon_number "13";
chr14	StringTie	exon	23078820	23079038	1000	-	.	gene_id "MSTRG.55407"; transcript_id "MSTRG.55407.323"; exon_number "14";
chr14	StringTie	exon	23079547	23080809	1000	-	.	gene_id "MSTRG.55407"; transcript_id "MSTRG.55407.323"; exon_number "15";
chr14	StringTie	exon	23081748	23081836	1000	-	.	gene_id "MSTRG.55407"; transcript_id "MSTRG.55407.323"; exon_number "16";
chr14	StringTie	exon	23090522	23090633	1000	-	.	gene_id "MSTRG.55407"; transcript_id "MSTRG.55407.323"; exon_number "17";
chr14	StringTie	exon	23093479	23093544	1000	-	.	gene_id "MSTRG.55407"; transcript_id "MSTRG.55407.323"; exon_number "18";
chr14	StringTie	exon	23094975	23095144	1000	-	.	gene_id "MSTRG.55407"; transcript_id "MSTRG.55407.323"; exon_number "19";
chr14	StringTie	transcript	23058564	23095194	1000	-	.	gene_id "MSTRG.55407"; transcript_id "MSTRG.55407.324";
chr14	StringTie	exon	23058564	23059474	1000	-	.	gene_id "MSTRG.55407"; transcript_id "MSTRG.55407.324"; exon_number "1";
chr14	StringTie	exon	23061084	23061184	1000	-	.	gene_id "MSTRG.55407"; transcript_id "MSTRG.55407.324"; exon_number "2";
chr14	StringTie	exon	23061298	23061622	1000	-	.	gene_id "MSTRG.55407"; transcript_id "MSTRG.55407.324"; exon_number "3";
chr14	StringTie	exon	23062168	23062275	1000	-	.	gene_id "MSTRG.55407"; transcript_id "MSTRG.55407.324"; exon_number "4";
chr14	StringTie	exon	23062416	23062523	1000	-	.	gene_id "MSTRG.55407"; transcript_id "MSTRG.55407.324"; exon_number "5";
chr14	StringTie	exon	23062929	23063074	1000	-	.	gene_id "MSTRG.55407"; transcript_id "MSTRG.55407.324"; exon_number "6";
chr14	StringTie	exon	23063436	23063577	1000	-	.	gene_id "MSTRG.55407"; transcript_id "MSTRG.55407.324"; exon_number "7";
chr14	StringTie	exon	23064105	23064221	1000	-	.	gene_id "MSTRG.55407"; transcript_id "MSTRG.55407.324"; exon_number "8";
chr14	StringTie	exon	23064355	23064485	1000	-	.	gene_id "MSTRG.55407"; transcript_id "MSTRG.55407.324"; exon_number "9";
chr14	StringTie	exon	23065966	23066008	1000	-	.	gene_id "MSTRG.55407"; transcript_id "MSTRG.55407.324"; exon_number "10";
chr14	StringTie	exon	23067314	23069617	1000	-	.	gene_id "MSTRG.55407"; transcript_id "MSTRG.55407.324"; exon_number "11";
chr14	StringTie	exon	23078151	23078266	1000	-	.	gene_id "MSTRG.55407"; transcript_id "MSTRG.55407.324"; exon_number "12";
chr14	StringTie	exon	23078934	23079038	1000	-	.	gene_id "MSTRG.55407"; transcript_id "MSTRG.55407.324"; exon_number "13";
chr14	StringTie	exon	23079547	23080809	1000	-	.	gene_id "MSTRG.55407"; transcript_id "MSTRG.55407.324"; exon_number "14";
chr14	StringTie	exon	23081748	23081836	1000	-	.	gene_id "MSTRG.55407"; transcript_id "MSTRG.55407.324"; exon_number "15";
chr14	StringTie	exon	23089982	23090101	1000	-	.	gene_id "MSTRG.55407"; transcript_id "MSTRG.55407.324"; exon_number "16";
chr14	StringTie	exon	23090522	23090633	1000	-	.	gene_id "MSTRG.55407"; transcript_id "MSTRG.55407.324"; exon_number "17";
chr14	StringTie	exon	23093479	23093544	1000	-	.	gene_id "MSTRG.55407"; transcript_id "MSTRG.55407.324"; exon_number "18";
chr14	StringTie	exon	23094975	23095194	1000	-	.	gene_id "MSTRG.55407"; transcript_id "MSTRG.55407.324"; exon_number "19";
chr14	StringTie	transcript	23058564	23097629	1000	-	.	gene_id "MSTRG.55407"; transcript_id "MSTRG.55407.325";
chr14	StringTie	exon	23058564	23059474	1000	-	.	gene_id "MSTRG.55407"; transcript_id "MSTRG.55407.325"; exon_number "1";
chr14	StringTie	exon	23061084	23061184	1000	-	.	gene_id "MSTRG.55407"; transcript_id "MSTRG.55407.325"; exon_number "2";
chr14	StringTie	exon	23061298	23061622	1000	-	.	gene_id "MSTRG.55407"; transcript_id "MSTRG.55407.325"; exon_number "3";
chr14	StringTie	exon	23062168	23062275	1000	-	.	gene_id "MSTRG.55407"; transcript_id "MSTRG.55407.325"; exon_number "4";
chr14	StringTie	exon	23062416	23062523	1000	-	.	gene_id "MSTRG.55407"; transcript_id "MSTRG.55407.325"; exon_number "5";
chr14	StringTie	exon	23062929	23063074	1000	-	.	gene_id "MSTRG.55407"; transcript_id "MSTRG.55407.325"; exon_number "6";
chr14	StringTie	exon	23063436	23063577	1000	-	.	gene_id "MSTRG.55407"; transcript_id "MSTRG.55407.325"; exon_number "7";
chr14	StringTie	exon	23064105	23064257	1000	-	.	gene_id "MSTRG.55407"; transcript_id "MSTRG.55407.325"; exon_number "8";
chr14	StringTie	exon	23064355	23064485	1000	-	.	gene_id "MSTRG.55407"; transcript_id "MSTRG.55407.325"; exon_number "9";
chr14	StringTie	exon	23065966	23066008	1000	-	.	gene_id "MSTRG.55407"; transcript_id "MSTRG.55407.325"; exon_number "10";
chr14	StringTie	exon	23067314	23069617	1000	-	.	gene_id "MSTRG.55407"; transcript_id "MSTRG.55407.325"; exon_number "11";
chr14	StringTie	exon	23078151	23078266	1000	-	.	gene_id "MSTRG.55407"; transcript_id "MSTRG.55407.325"; exon_number "12";
chr14	StringTie	exon	23078820	23079038	1000	-	.	gene_id "MSTRG.55407"; transcript_id "MSTRG.55407.325"; exon_number "13";
chr14	StringTie	exon	23079547	23080809	1000	-	.	gene_id "MSTRG.55407"; transcript_id "MSTRG.55407.325"; exon_number "14";
chr14	StringTie	exon	23081748	23081836	1000	-	.	gene_id "MSTRG.55407"; transcript_id "MSTRG.55407.325"; exon_number "15";
chr14	StringTie	exon	23089982	23090098	1000	-	.	gene_id "MSTRG.55407"; transcript_id "MSTRG.55407.325"; exon_number "16";
chr14	StringTie	exon	23090522	23090633	1000	-	.	gene_id "MSTRG.55407"; transcript_id "MSTRG.55407.325"; exon_number "17";
chr14	StringTie	exon	23093479	23093544	1000	-	.	gene_id "MSTRG.55407"; transcript_id "MSTRG.55407.325"; exon_number "18";
chr14	StringTie	exon	23094975	23097629	1000	-	.	gene_id "MSTRG.55407"; transcript_id "MSTRG.55407.325"; exon_number "19";
chr14	StringTie	transcript	23058564	23095171	1000	-	.	gene_id "MSTRG.55407"; transcript_id "MSTRG.55407.326";
chr14	StringTie	exon	23058564	23059474	1000	-	.	gene_id "MSTRG.55407"; transcript_id "MSTRG.55407.326"; exon_number "1";
chr14	StringTie	exon	23061084	23061184	1000	-	.	gene_id "MSTRG.55407"; transcript_id "MSTRG.55407.326"; exon_number "2";
chr14	StringTie	exon	23061298	23061622	1000	-	.	gene_id "MSTRG.55407"; transcript_id "MSTRG.55407.326"; exon_number "3";
chr14	StringTie	exon	23062168	23062275	1000	-	.	gene_id "MSTRG.55407"; transcript_id "MSTRG.55407.326"; exon_number "4";
chr14	StringTie	exon	23062416	23062523	1000	-	.	gene_id "MSTRG.55407"; transcript_id "MSTRG.55407.326"; exon_number "5";
chr14	StringTie	exon	23062929	23063074	1000	-	.	gene_id "MSTRG.55407"; transcript_id "MSTRG.55407.326"; exon_number "6";
chr14	StringTie	exon	23063436	23063577	1000	-	.	gene_id "MSTRG.55407"; transcript_id "MSTRG.55407.326"; exon_number "7";
chr14	StringTie	exon	23064105	23064257	1000	-	.	gene_id "MSTRG.55407"; transcript_id "MSTRG.55407.326"; exon_number "8";
chr14	StringTie	exon	23064355	23064485	1000	-	.	gene_id "MSTRG.55407"; transcript_id "MSTRG.55407.326"; exon_number "9";
chr14	StringTie	exon	23065966	23066008	1000	-	.	gene_id "MSTRG.55407"; transcript_id "MSTRG.55407.326"; exon_number "10";
chr14	StringTie	exon	23067304	23068464	1000	-	.	gene_id "MSTRG.55407"; transcript_id "MSTRG.55407.326"; exon_number "11";
chr14	StringTie	exon	23069476	23069617	1000	-	.	gene_id "MSTRG.55407"; transcript_id "MSTRG.55407.326"; exon_number "12";
chr14	StringTie	exon	23078151	23078266	1000	-	.	gene_id "MSTRG.55407"; transcript_id "MSTRG.55407.326"; exon_number "13";
chr14	StringTie	exon	23078820	23079038	1000	-	.	gene_id "MSTRG.55407"; transcript_id "MSTRG.55407.326"; exon_number "14";
chr14	StringTie	exon	23079547	23080809	1000	-	.	gene_id "MSTRG.55407"; transcript_id "MSTRG.55407.326"; exon_number "15";
chr14	StringTie	exon	23081748	23081836	1000	-	.	gene_id "MSTRG.55407"; transcript_id "MSTRG.55407.326"; exon_number "16";
chr14	StringTie	exon	23090522	23090633	1000	-	.	gene_id "MSTRG.55407"; transcript_id "MSTRG.55407.326"; exon_number "17";
chr14	StringTie	exon	23093479	23093544	1000	-	.	gene_id "MSTRG.55407"; transcript_id "MSTRG.55407.326"; exon_number "18";
chr14	StringTie	exon	23094975	23095171	1000	-	.	gene_id "MSTRG.55407"; transcript_id "MSTRG.55407.326"; exon_number "19";
chr14	StringTie	transcript	23058564	23095183	1000	-	.	gene_id "MSTRG.55407"; transcript_id "MSTRG.55407.327";
chr14	StringTie	exon	23058564	23059474	1000	-	.	gene_id "MSTRG.55407"; transcript_id "MSTRG.55407.327"; exon_number "1";
chr14	StringTie	exon	23061084	23061184	1000	-	.	gene_id "MSTRG.55407"; transcript_id "MSTRG.55407.327"; exon_number "2";
chr14	StringTie	exon	23061298	23061622	1000	-	.	gene_id "MSTRG.55407"; transcript_id "MSTRG.55407.327"; exon_number "3";
chr14	StringTie	exon	23062168	23062275	1000	-	.	gene_id "MSTRG.55407"; transcript_id "MSTRG.55407.327"; exon_number "4";
chr14	StringTie	exon	23062416	23062523	1000	-	.	gene_id "MSTRG.55407"; transcript_id "MSTRG.55407.327"; exon_number "5";
chr14	StringTie	exon	23062929	23063074	1000	-	.	gene_id "MSTRG.55407"; transcript_id "MSTRG.55407.327"; exon_number "6";
chr14	StringTie	exon	23063436	23063577	1000	-	.	gene_id "MSTRG.55407"; transcript_id "MSTRG.55407.327"; exon_number "7";
chr14	StringTie	exon	23064105	23064221	1000	-	.	gene_id "MSTRG.55407"; transcript_id "MSTRG.55407.327"; exon_number "8";
chr14	StringTie	exon	23064355	23064488	1000	-	.	gene_id "MSTRG.55407"; transcript_id "MSTRG.55407.327"; exon_number "9";
chr14	StringTie	exon	23065966	23066008	1000	-	.	gene_id "MSTRG.55407"; transcript_id "MSTRG.55407.327"; exon_number "10";
chr14	StringTie	exon	23069476	23069617	1000	-	.	gene_id "MSTRG.55407"; transcript_id "MSTRG.55407.327"; exon_number "11";
chr14	StringTie	exon	23076470	23076548	1000	-	.	gene_id "MSTRG.55407"; transcript_id "MSTRG.55407.327"; exon_number "12";
chr14	StringTie	exon	23078151	23078266	1000	-	.	gene_id "MSTRG.55407"; transcript_id "MSTRG.55407.327"; exon_number "13";
chr14	StringTie	exon	23078820	23079038	1000	-	.	gene_id "MSTRG.55407"; transcript_id "MSTRG.55407.327"; exon_number "14";
chr14	StringTie	exon	23079547	23080809	1000	-	.	gene_id "MSTRG.55407"; transcript_id "MSTRG.55407.327"; exon_number "15";
chr14	StringTie	exon	23081748	23081836	1000	-	.	gene_id "MSTRG.55407"; transcript_id "MSTRG.55407.327"; exon_number "16";
chr14	StringTie	exon	23090522	23090633	1000	-	.	gene_id "MSTRG.55407"; transcript_id "MSTRG.55407.327"; exon_number "17";
chr14	StringTie	exon	23093479	23093544	1000	-	.	gene_id "MSTRG.55407"; transcript_id "MSTRG.55407.327"; exon_number "18";
chr14	StringTie	exon	23094975	23095183	1000	-	.	gene_id "MSTRG.55407"; transcript_id "MSTRG.55407.327"; exon_number "19";
chr14	StringTie	transcript	23058564	23095151	1000	-	.	gene_id "MSTRG.55407"; transcript_id "MSTRG.55407.328";
chr14	StringTie	exon	23058564	23059271	1000	-	.	gene_id "MSTRG.55407"; transcript_id "MSTRG.55407.328"; exon_number "1";
chr14	StringTie	exon	23059329	23059474	1000	-	.	gene_id "MSTRG.55407"; transcript_id "MSTRG.55407.328"; exon_number "2";
chr14	StringTie	exon	23061084	23061184	1000	-	.	gene_id "MSTRG.55407"; transcript_id "MSTRG.55407.328"; exon_number "3";
chr14	StringTie	exon	23061298	23061622	1000	-	.	gene_id "MSTRG.55407"; transcript_id "MSTRG.55407.328"; exon_number "4";
chr14	StringTie	exon	23062168	23062275	1000	-	.	gene_id "MSTRG.55407"; transcript_id "MSTRG.55407.328"; exon_number "5";
chr14	StringTie	exon	23062416	23062523	1000	-	.	gene_id "MSTRG.55407"; transcript_id "MSTRG.55407.328"; exon_number "6";
chr14	StringTie	exon	23062929	23063074	1000	-	.	gene_id "MSTRG.55407"; transcript_id "MSTRG.55407.328"; exon_number "7";
chr14	StringTie	exon	23063436	23063577	1000	-	.	gene_id "MSTRG.55407"; transcript_id "MSTRG.55407.328"; exon_number "8";
chr14	StringTie	exon	23064105	23064257	1000	-	.	gene_id "MSTRG.55407"; transcript_id "MSTRG.55407.328"; exon_number "9";
chr14	StringTie	exon	23064355	23064488	1000	-	.	gene_id "MSTRG.55407"; transcript_id "MSTRG.55407.328"; exon_number "10";
chr14	StringTie	exon	23065966	23066008	1000	-	.	gene_id "MSTRG.55407"; transcript_id "MSTRG.55407.328"; exon_number "11";
chr14	StringTie	exon	23069476	23069617	1000	-	.	gene_id "MSTRG.55407"; transcript_id "MSTRG.55407.328"; exon_number "12";
chr14	StringTie	exon	23078151	23078266	1000	-	.	gene_id "MSTRG.55407"; transcript_id "MSTRG.55407.328"; exon_number "13";
chr14	StringTie	exon	23078820	23079038	1000	-	.	gene_id "MSTRG.55407"; transcript_id "MSTRG.55407.328"; exon_number "14";
chr14	StringTie	exon	23079547	23080809	1000	-	.	gene_id "MSTRG.55407"; transcript_id "MSTRG.55407.328"; exon_number "15";
chr14	StringTie	exon	23081748	23081836	1000	-	.	gene_id "MSTRG.55407"; transcript_id "MSTRG.55407.328"; exon_number "16";
chr14	StringTie	exon	23089982	23090098	1000	-	.	gene_id "MSTRG.55407"; transcript_id "MSTRG.55407.328"; exon_number "17";
chr14	StringTie	exon	23090522	23090633	1000	-	.	gene_id "MSTRG.55407"; transcript_id "MSTRG.55407.328"; exon_number "18";
chr14	StringTie	exon	23093479	23093544	1000	-	.	gene_id "MSTRG.55407"; transcript_id "MSTRG.55407.328"; exon_number "19";
chr14	StringTie	exon	23094975	23095151	1000	-	.	gene_id "MSTRG.55407"; transcript_id "MSTRG.55407.328"; exon_number "20";
chr14	StringTie	transcript	23058564	23095135	1000	-	.	gene_id "MSTRG.55407"; transcript_id "MSTRG.55407.329";
chr14	StringTie	exon	23058564	23059277	1000	-	.	gene_id "MSTRG.55407"; transcript_id "MSTRG.55407.329"; exon_number "1";
chr14	StringTie	exon	23059324	23059474	1000	-	.	gene_id "MSTRG.55407"; transcript_id "MSTRG.55407.329"; exon_number "2";
chr14	StringTie	exon	23061084	23061184	1000	-	.	gene_id "MSTRG.55407"; transcript_id "MSTRG.55407.329"; exon_number "3";
chr14	StringTie	exon	23061298	23061622	1000	-	.	gene_id "MSTRG.55407"; transcript_id "MSTRG.55407.329"; exon_number "4";
chr14	StringTie	exon	23062168	23062275	1000	-	.	gene_id "MSTRG.55407"; transcript_id "MSTRG.55407.329"; exon_number "5";
chr14	StringTie	exon	23062416	23062523	1000	-	.	gene_id "MSTRG.55407"; transcript_id "MSTRG.55407.329"; exon_number "6";
chr14	StringTie	exon	23062929	23063074	1000	-	.	gene_id "MSTRG.55407"; transcript_id "MSTRG.55407.329"; exon_number "7";
chr14	StringTie	exon	23063436	23063577	1000	-	.	gene_id "MSTRG.55407"; transcript_id "MSTRG.55407.329"; exon_number "8";
chr14	StringTie	exon	23064105	23064257	1000	-	.	gene_id "MSTRG.55407"; transcript_id "MSTRG.55407.329"; exon_number "9";
chr14	StringTie	exon	23064355	23064488	1000	-	.	gene_id "MSTRG.55407"; transcript_id "MSTRG.55407.329"; exon_number "10";
chr14	StringTie	exon	23065966	23066008	1000	-	.	gene_id "MSTRG.55407"; transcript_id "MSTRG.55407.329"; exon_number "11";
chr14	StringTie	exon	23069476	23069617	1000	-	.	gene_id "MSTRG.55407"; transcript_id "MSTRG.55407.329"; exon_number "12";
chr14	StringTie	exon	23078151	23078266	1000	-	.	gene_id "MSTRG.55407"; transcript_id "MSTRG.55407.329"; exon_number "13";
chr14	StringTie	exon	23078820	23079038	1000	-	.	gene_id "MSTRG.55407"; transcript_id "MSTRG.55407.329"; exon_number "14";
chr14	StringTie	exon	23079547	23080809	1000	-	.	gene_id "MSTRG.55407"; transcript_id "MSTRG.55407.329"; exon_number "15";
chr14	StringTie	exon	23081748	23081836	1000	-	.	gene_id "MSTRG.55407"; transcript_id "MSTRG.55407.329"; exon_number "16";
chr14	StringTie	exon	23089982	23090101	1000	-	.	gene_id "MSTRG.55407"; transcript_id "MSTRG.55407.329"; exon_number "17";
chr14	StringTie	exon	23090522	23090633	1000	-	.	gene_id "MSTRG.55407"; transcript_id "MSTRG.55407.329"; exon_number "18";
chr14	StringTie	exon	23093479	23093544	1000	-	.	gene_id "MSTRG.55407"; transcript_id "MSTRG.55407.329"; exon_number "19";
chr14	StringTie	exon	23094975	23095135	1000	-	.	gene_id "MSTRG.55407"; transcript_id "MSTRG.55407.329"; exon_number "20";
chr14	StringTie	transcript	23047062	23098102	1000	-	.	gene_id "MSTRG.55407"; transcript_id "MSTRG.55407.33";
chr14	StringTie	exon	23047062	23047374	1000	-	.	gene_id "MSTRG.55407"; transcript_id "MSTRG.55407.33"; exon_number "1";
chr14	StringTie	exon	23047461	23048479	1000	-	.	gene_id "MSTRG.55407"; transcript_id "MSTRG.55407.33"; exon_number "2";
chr14	StringTie	exon	23049027	23049275	1000	-	.	gene_id "MSTRG.55407"; transcript_id "MSTRG.55407.33"; exon_number "3";
chr14	StringTie	exon	23049627	23049738	1000	-	.	gene_id "MSTRG.55407"; transcript_id "MSTRG.55407.33"; exon_number "4";
chr14	StringTie	exon	23049822	23049943	1000	-	.	gene_id "MSTRG.55407"; transcript_id "MSTRG.55407.33"; exon_number "5";
chr14	StringTie	exon	23052473	23052609	1000	-	.	gene_id "MSTRG.55407"; transcript_id "MSTRG.55407.33"; exon_number "6";
chr14	StringTie	exon	23053496	23053749	1000	-	.	gene_id "MSTRG.55407"; transcript_id "MSTRG.55407.33"; exon_number "7";
chr14	StringTie	exon	23054141	23054328	1000	-	.	gene_id "MSTRG.55407"; transcript_id "MSTRG.55407.33"; exon_number "8";
chr14	StringTie	exon	23054506	23054673	1000	-	.	gene_id "MSTRG.55407"; transcript_id "MSTRG.55407.33"; exon_number "9";
chr14	StringTie	exon	23054747	23054866	1000	-	.	gene_id "MSTRG.55407"; transcript_id "MSTRG.55407.33"; exon_number "10";
chr14	StringTie	exon	23055059	23055353	1000	-	.	gene_id "MSTRG.55407"; transcript_id "MSTRG.55407.33"; exon_number "11";
chr14	StringTie	exon	23055533	23055857	1000	-	.	gene_id "MSTRG.55407"; transcript_id "MSTRG.55407.33"; exon_number "12";
chr14	StringTie	exon	23057403	23059474	1000	-	.	gene_id "MSTRG.55407"; transcript_id "MSTRG.55407.33"; exon_number "13";
chr14	StringTie	exon	23061084	23061184	1000	-	.	gene_id "MSTRG.55407"; transcript_id "MSTRG.55407.33"; exon_number "14";
chr14	StringTie	exon	23061298	23061622	1000	-	.	gene_id "MSTRG.55407"; transcript_id "MSTRG.55407.33"; exon_number "15";
chr14	StringTie	exon	23062168	23062275	1000	-	.	gene_id "MSTRG.55407"; transcript_id "MSTRG.55407.33"; exon_number "16";
chr14	StringTie	exon	23062416	23062523	1000	-	.	gene_id "MSTRG.55407"; transcript_id "MSTRG.55407.33"; exon_number "17";
chr14	StringTie	exon	23062929	23063074	1000	-	.	gene_id "MSTRG.55407"; transcript_id "MSTRG.55407.33"; exon_number "18";
chr14	StringTie	exon	23063436	23063577	1000	-	.	gene_id "MSTRG.55407"; transcript_id "MSTRG.55407.33"; exon_number "19";
chr14	StringTie	exon	23064105	23064257	1000	-	.	gene_id "MSTRG.55407"; transcript_id "MSTRG.55407.33"; exon_number "20";
chr14	StringTie	exon	23064355	23064488	1000	-	.	gene_id "MSTRG.55407"; transcript_id "MSTRG.55407.33"; exon_number "21";
chr14	StringTie	exon	23065966	23066008	1000	-	.	gene_id "MSTRG.55407"; transcript_id "MSTRG.55407.33"; exon_number "22";
chr14	StringTie	exon	23067314	23069617	1000	-	.	gene_id "MSTRG.55407"; transcript_id "MSTRG.55407.33"; exon_number "23";
chr14	StringTie	exon	23078151	23078266	1000	-	.	gene_id "MSTRG.55407"; transcript_id "MSTRG.55407.33"; exon_number "24";
chr14	StringTie	exon	23078820	23079038	1000	-	.	gene_id "MSTRG.55407"; transcript_id "MSTRG.55407.33"; exon_number "25";
chr14	StringTie	exon	23079547	23080809	1000	-	.	gene_id "MSTRG.55407"; transcript_id "MSTRG.55407.33"; exon_number "26";
chr14	StringTie	exon	23081748	23081836	1000	-	.	gene_id "MSTRG.55407"; transcript_id "MSTRG.55407.33"; exon_number "27";
chr14	StringTie	exon	23089982	23090101	1000	-	.	gene_id "MSTRG.55407"; transcript_id "MSTRG.55407.33"; exon_number "28";
chr14	StringTie	exon	23090522	23090633	1000	-	.	gene_id "MSTRG.55407"; transcript_id "MSTRG.55407.33"; exon_number "29";
chr14	StringTie	exon	23093479	23093544	1000	-	.	gene_id "MSTRG.55407"; transcript_id "MSTRG.55407.33"; exon_number "30";
chr14	StringTie	exon	23094975	23097762	1000	-	.	gene_id "MSTRG.55407"; transcript_id "MSTRG.55407.33"; exon_number "31";
chr14	StringTie	exon	23097924	23098102	1000	-	.	gene_id "MSTRG.55407"; transcript_id "MSTRG.55407.33"; exon_number "32";
chr14	StringTie	transcript	23058564	23095143	1000	-	.	gene_id "MSTRG.55407"; transcript_id "MSTRG.55407.330";
chr14	StringTie	exon	23058564	23059474	1000	-	.	gene_id "MSTRG.55407"; transcript_id "MSTRG.55407.330"; exon_number "1";
chr14	StringTie	exon	23061084	23061184	1000	-	.	gene_id "MSTRG.55407"; transcript_id "MSTRG.55407.330"; exon_number "2";
chr14	StringTie	exon	23061298	23061622	1000	-	.	gene_id "MSTRG.55407"; transcript_id "MSTRG.55407.330"; exon_number "3";
chr14	StringTie	exon	23062168	23062275	1000	-	.	gene_id "MSTRG.55407"; transcript_id "MSTRG.55407.330"; exon_number "4";
chr14	StringTie	exon	23062416	23062523	1000	-	.	gene_id "MSTRG.55407"; transcript_id "MSTRG.55407.330"; exon_number "5";
chr14	StringTie	exon	23062929	23063033	1000	-	.	gene_id "MSTRG.55407"; transcript_id "MSTRG.55407.330"; exon_number "6";
chr14	StringTie	exon	23063436	23063577	1000	-	.	gene_id "MSTRG.55407"; transcript_id "MSTRG.55407.330"; exon_number "7";
chr14	StringTie	exon	23064105	23064221	1000	-	.	gene_id "MSTRG.55407"; transcript_id "MSTRG.55407.330"; exon_number "8";
chr14	StringTie	exon	23064355	23064488	1000	-	.	gene_id "MSTRG.55407"; transcript_id "MSTRG.55407.330"; exon_number "9";
chr14	StringTie	exon	23065966	23066008	1000	-	.	gene_id "MSTRG.55407"; transcript_id "MSTRG.55407.330"; exon_number "10";
chr14	StringTie	exon	23067342	23068701	1000	-	.	gene_id "MSTRG.55407"; transcript_id "MSTRG.55407.330"; exon_number "11";
chr14	StringTie	exon	23069476	23069617	1000	-	.	gene_id "MSTRG.55407"; transcript_id "MSTRG.55407.330"; exon_number "12";
chr14	StringTie	exon	23078151	23078266	1000	-	.	gene_id "MSTRG.55407"; transcript_id "MSTRG.55407.330"; exon_number "13";
chr14	StringTie	exon	23078820	23079038	1000	-	.	gene_id "MSTRG.55407"; transcript_id "MSTRG.55407.330"; exon_number "14";
chr14	StringTie	exon	23079547	23080809	1000	-	.	gene_id "MSTRG.55407"; transcript_id "MSTRG.55407.330"; exon_number "15";
chr14	StringTie	exon	23081748	23081836	1000	-	.	gene_id "MSTRG.55407"; transcript_id "MSTRG.55407.330"; exon_number "16";
chr14	StringTie	exon	23089982	23090101	1000	-	.	gene_id "MSTRG.55407"; transcript_id "MSTRG.55407.330"; exon_number "17";
chr14	StringTie	exon	23090522	23090633	1000	-	.	gene_id "MSTRG.55407"; transcript_id "MSTRG.55407.330"; exon_number "18";
chr14	StringTie	exon	23093479	23093544	1000	-	.	gene_id "MSTRG.55407"; transcript_id "MSTRG.55407.330"; exon_number "19";
chr14	StringTie	exon	23094975	23095143	1000	-	.	gene_id "MSTRG.55407"; transcript_id "MSTRG.55407.330"; exon_number "20";
chr14	StringTie	transcript	23058565	23071614	1000	-	.	gene_id "MSTRG.55407"; transcript_id "MSTRG.55407.332";
chr14	StringTie	exon	23058565	23059474	1000	-	.	gene_id "MSTRG.55407"; transcript_id "MSTRG.55407.332"; exon_number "1";
chr14	StringTie	exon	23061084	23061184	1000	-	.	gene_id "MSTRG.55407"; transcript_id "MSTRG.55407.332"; exon_number "2";
chr14	StringTie	exon	23061298	23061622	1000	-	.	gene_id "MSTRG.55407"; transcript_id "MSTRG.55407.332"; exon_number "3";
chr14	StringTie	exon	23062168	23062275	1000	-	.	gene_id "MSTRG.55407"; transcript_id "MSTRG.55407.332"; exon_number "4";
chr14	StringTie	exon	23062416	23062523	1000	-	.	gene_id "MSTRG.55407"; transcript_id "MSTRG.55407.332"; exon_number "5";
chr14	StringTie	exon	23062929	23063074	1000	-	.	gene_id "MSTRG.55407"; transcript_id "MSTRG.55407.332"; exon_number "6";
chr14	StringTie	exon	23063436	23063577	1000	-	.	gene_id "MSTRG.55407"; transcript_id "MSTRG.55407.332"; exon_number "7";
chr14	StringTie	exon	23064105	23064257	1000	-	.	gene_id "MSTRG.55407"; transcript_id "MSTRG.55407.332"; exon_number "8";
chr14	StringTie	exon	23064355	23064488	1000	-	.	gene_id "MSTRG.55407"; transcript_id "MSTRG.55407.332"; exon_number "9";
chr14	StringTie	exon	23065966	23066008	1000	-	.	gene_id "MSTRG.55407"; transcript_id "MSTRG.55407.332"; exon_number "10";
chr14	StringTie	exon	23067314	23068701	1000	-	.	gene_id "MSTRG.55407"; transcript_id "MSTRG.55407.332"; exon_number "11";
chr14	StringTie	exon	23069476	23069617	1000	-	.	gene_id "MSTRG.55407"; transcript_id "MSTRG.55407.332"; exon_number "12";
chr14	StringTie	exon	23071125	23071186	1000	-	.	gene_id "MSTRG.55407"; transcript_id "MSTRG.55407.332"; exon_number "13";
chr14	StringTie	exon	23071568	23071614	1000	-	.	gene_id "MSTRG.55407"; transcript_id "MSTRG.55407.332"; exon_number "14";
chr14	StringTie	transcript	23047062	23057468	1000	-	.	gene_id "MSTRG.55407"; transcript_id "MSTRG.55407.34";
chr14	StringTie	exon	23047062	23047374	1000	-	.	gene_id "MSTRG.55407"; transcript_id "MSTRG.55407.34"; exon_number "1";
chr14	StringTie	exon	23047461	23048479	1000	-	.	gene_id "MSTRG.55407"; transcript_id "MSTRG.55407.34"; exon_number "2";
chr14	StringTie	exon	23049027	23049275	1000	-	.	gene_id "MSTRG.55407"; transcript_id "MSTRG.55407.34"; exon_number "3";
chr14	StringTie	exon	23049627	23049738	1000	-	.	gene_id "MSTRG.55407"; transcript_id "MSTRG.55407.34"; exon_number "4";
chr14	StringTie	exon	23049822	23051439	1000	-	.	gene_id "MSTRG.55407"; transcript_id "MSTRG.55407.34"; exon_number "5";
chr14	StringTie	exon	23051970	23052083	1000	-	.	gene_id "MSTRG.55407"; transcript_id "MSTRG.55407.34"; exon_number "6";
chr14	StringTie	exon	23052473	23052609	1000	-	.	gene_id "MSTRG.55407"; transcript_id "MSTRG.55407.34"; exon_number "7";
chr14	StringTie	exon	23053496	23053749	1000	-	.	gene_id "MSTRG.55407"; transcript_id "MSTRG.55407.34"; exon_number "8";
chr14	StringTie	exon	23054141	23054328	1000	-	.	gene_id "MSTRG.55407"; transcript_id "MSTRG.55407.34"; exon_number "9";
chr14	StringTie	exon	23054506	23054673	1000	-	.	gene_id "MSTRG.55407"; transcript_id "MSTRG.55407.34"; exon_number "10";
chr14	StringTie	exon	23054747	23054866	1000	-	.	gene_id "MSTRG.55407"; transcript_id "MSTRG.55407.34"; exon_number "11";
chr14	StringTie	exon	23055059	23055353	1000	-	.	gene_id "MSTRG.55407"; transcript_id "MSTRG.55407.34"; exon_number "12";
chr14	StringTie	exon	23055533	23055857	1000	-	.	gene_id "MSTRG.55407"; transcript_id "MSTRG.55407.34"; exon_number "13";
chr14	StringTie	exon	23056033	23056084	1000	-	.	gene_id "MSTRG.55407"; transcript_id "MSTRG.55407.34"; exon_number "14";
chr14	StringTie	exon	23057403	23057468	1000	-	.	gene_id "MSTRG.55407"; transcript_id "MSTRG.55407.34"; exon_number "15";
chr14	StringTie	transcript	23061298	23097634	1000	-	.	gene_id "MSTRG.55407"; transcript_id "MSTRG.55407.341";
chr14	StringTie	exon	23061298	23061622	1000	-	.	gene_id "MSTRG.55407"; transcript_id "MSTRG.55407.341"; exon_number "1";
chr14	StringTie	exon	23062168	23062275	1000	-	.	gene_id "MSTRG.55407"; transcript_id "MSTRG.55407.341"; exon_number "2";
chr14	StringTie	exon	23062416	23062523	1000	-	.	gene_id "MSTRG.55407"; transcript_id "MSTRG.55407.341"; exon_number "3";
chr14	StringTie	exon	23062929	23063033	1000	-	.	gene_id "MSTRG.55407"; transcript_id "MSTRG.55407.341"; exon_number "4";
chr14	StringTie	exon	23063436	23063577	1000	-	.	gene_id "MSTRG.55407"; transcript_id "MSTRG.55407.341"; exon_number "5";
chr14	StringTie	exon	23064105	23064257	1000	-	.	gene_id "MSTRG.55407"; transcript_id "MSTRG.55407.341"; exon_number "6";
chr14	StringTie	exon	23064355	23064488	1000	-	.	gene_id "MSTRG.55407"; transcript_id "MSTRG.55407.341"; exon_number "7";
chr14	StringTie	exon	23065966	23066008	1000	-	.	gene_id "MSTRG.55407"; transcript_id "MSTRG.55407.341"; exon_number "8";
chr14	StringTie	exon	23067314	23069617	1000	-	.	gene_id "MSTRG.55407"; transcript_id "MSTRG.55407.341"; exon_number "9";
chr14	StringTie	exon	23078151	23078266	1000	-	.	gene_id "MSTRG.55407"; transcript_id "MSTRG.55407.341"; exon_number "10";
chr14	StringTie	exon	23078820	23079038	1000	-	.	gene_id "MSTRG.55407"; transcript_id "MSTRG.55407.341"; exon_number "11";
chr14	StringTie	exon	23079547	23080809	1000	-	.	gene_id "MSTRG.55407"; transcript_id "MSTRG.55407.341"; exon_number "12";
chr14	StringTie	exon	23081748	23081836	1000	-	.	gene_id "MSTRG.55407"; transcript_id "MSTRG.55407.341"; exon_number "13";
chr14	StringTie	exon	23090522	23090633	1000	-	.	gene_id "MSTRG.55407"; transcript_id "MSTRG.55407.341"; exon_number "14";
chr14	StringTie	exon	23093479	23093544	1000	-	.	gene_id "MSTRG.55407"; transcript_id "MSTRG.55407.341"; exon_number "15";
chr14	StringTie	exon	23094975	23097634	1000	-	.	gene_id "MSTRG.55407"; transcript_id "MSTRG.55407.341"; exon_number "16";
chr14	StringTie	transcript	23061327	23097641	1000	-	.	gene_id "MSTRG.55407"; transcript_id "MSTRG.55407.342";
chr14	StringTie	exon	23061327	23061622	1000	-	.	gene_id "MSTRG.55407"; transcript_id "MSTRG.55407.342"; exon_number "1";
chr14	StringTie	exon	23062168	23062275	1000	-	.	gene_id "MSTRG.55407"; transcript_id "MSTRG.55407.342"; exon_number "2";
chr14	StringTie	exon	23062416	23062523	1000	-	.	gene_id "MSTRG.55407"; transcript_id "MSTRG.55407.342"; exon_number "3";
chr14	StringTie	exon	23062929	23063074	1000	-	.	gene_id "MSTRG.55407"; transcript_id "MSTRG.55407.342"; exon_number "4";
chr14	StringTie	exon	23063436	23063577	1000	-	.	gene_id "MSTRG.55407"; transcript_id "MSTRG.55407.342"; exon_number "5";
chr14	StringTie	exon	23064105	23064257	1000	-	.	gene_id "MSTRG.55407"; transcript_id "MSTRG.55407.342"; exon_number "6";
chr14	StringTie	exon	23064355	23064488	1000	-	.	gene_id "MSTRG.55407"; transcript_id "MSTRG.55407.342"; exon_number "7";
chr14	StringTie	exon	23065966	23066008	1000	-	.	gene_id "MSTRG.55407"; transcript_id "MSTRG.55407.342"; exon_number "8";
chr14	StringTie	exon	23067342	23069617	1000	-	.	gene_id "MSTRG.55407"; transcript_id "MSTRG.55407.342"; exon_number "9";
chr14	StringTie	exon	23078151	23078266	1000	-	.	gene_id "MSTRG.55407"; transcript_id "MSTRG.55407.342"; exon_number "10";
chr14	StringTie	exon	23078820	23079038	1000	-	.	gene_id "MSTRG.55407"; transcript_id "MSTRG.55407.342"; exon_number "11";
chr14	StringTie	exon	23079547	23080809	1000	-	.	gene_id "MSTRG.55407"; transcript_id "MSTRG.55407.342"; exon_number "12";
chr14	StringTie	exon	23081748	23081836	1000	-	.	gene_id "MSTRG.55407"; transcript_id "MSTRG.55407.342"; exon_number "13";
chr14	StringTie	exon	23090522	23090633	1000	-	.	gene_id "MSTRG.55407"; transcript_id "MSTRG.55407.342"; exon_number "14";
chr14	StringTie	exon	23093479	23093544	1000	-	.	gene_id "MSTRG.55407"; transcript_id "MSTRG.55407.342"; exon_number "15";
chr14	StringTie	exon	23094975	23097641	1000	-	.	gene_id "MSTRG.55407"; transcript_id "MSTRG.55407.342"; exon_number "16";
chr14	StringTie	transcript	23061360	23071582	1000	-	.	gene_id "MSTRG.55407"; transcript_id "MSTRG.55407.343";
chr14	StringTie	exon	23061360	23061622	1000	-	.	gene_id "MSTRG.55407"; transcript_id "MSTRG.55407.343"; exon_number "1";
chr14	StringTie	exon	23062168	23062275	1000	-	.	gene_id "MSTRG.55407"; transcript_id "MSTRG.55407.343"; exon_number "2";
chr14	StringTie	exon	23062416	23062523	1000	-	.	gene_id "MSTRG.55407"; transcript_id "MSTRG.55407.343"; exon_number "3";
chr14	StringTie	exon	23062929	23063074	1000	-	.	gene_id "MSTRG.55407"; transcript_id "MSTRG.55407.343"; exon_number "4";
chr14	StringTie	exon	23063436	23063577	1000	-	.	gene_id "MSTRG.55407"; transcript_id "MSTRG.55407.343"; exon_number "5";
chr14	StringTie	exon	23064105	23064221	1000	-	.	gene_id "MSTRG.55407"; transcript_id "MSTRG.55407.343"; exon_number "6";
chr14	StringTie	exon	23064355	23064488	1000	-	.	gene_id "MSTRG.55407"; transcript_id "MSTRG.55407.343"; exon_number "7";
chr14	StringTie	exon	23065966	23066008	1000	-	.	gene_id "MSTRG.55407"; transcript_id "MSTRG.55407.343"; exon_number "8";
chr14	StringTie	exon	23067314	23069617	1000	-	.	gene_id "MSTRG.55407"; transcript_id "MSTRG.55407.343"; exon_number "9";
chr14	StringTie	exon	23071125	23071186	1000	-	.	gene_id "MSTRG.55407"; transcript_id "MSTRG.55407.343"; exon_number "10";
chr14	StringTie	exon	23071434	23071582	1000	-	.	gene_id "MSTRG.55407"; transcript_id "MSTRG.55407.343"; exon_number "11";
chr14	StringTie	transcript	23061379	23071648	1000	-	.	gene_id "MSTRG.55407"; transcript_id "MSTRG.55407.344";
chr14	StringTie	exon	23061379	23061622	1000	-	.	gene_id "MSTRG.55407"; transcript_id "MSTRG.55407.344"; exon_number "1";
chr14	StringTie	exon	23062168	23062275	1000	-	.	gene_id "MSTRG.55407"; transcript_id "MSTRG.55407.344"; exon_number "2";
chr14	StringTie	exon	23062416	23062523	1000	-	.	gene_id "MSTRG.55407"; transcript_id "MSTRG.55407.344"; exon_number "3";
chr14	StringTie	exon	23062929	23063037	1000	-	.	gene_id "MSTRG.55407"; transcript_id "MSTRG.55407.344"; exon_number "4";
chr14	StringTie	exon	23063436	23063577	1000	-	.	gene_id "MSTRG.55407"; transcript_id "MSTRG.55407.344"; exon_number "5";
chr14	StringTie	exon	23064105	23064221	1000	-	.	gene_id "MSTRG.55407"; transcript_id "MSTRG.55407.344"; exon_number "6";
chr14	StringTie	exon	23064355	23064485	1000	-	.	gene_id "MSTRG.55407"; transcript_id "MSTRG.55407.344"; exon_number "7";
chr14	StringTie	exon	23065966	23066008	1000	-	.	gene_id "MSTRG.55407"; transcript_id "MSTRG.55407.344"; exon_number "8";
chr14	StringTie	exon	23067342	23069617	1000	-	.	gene_id "MSTRG.55407"; transcript_id "MSTRG.55407.344"; exon_number "9";
chr14	StringTie	exon	23071125	23071648	1000	-	.	gene_id "MSTRG.55407"; transcript_id "MSTRG.55407.344"; exon_number "10";
chr14	StringTie	transcript	23062416	23071622	1000	-	.	gene_id "MSTRG.55407"; transcript_id "MSTRG.55407.347";
chr14	StringTie	exon	23062416	23062523	1000	-	.	gene_id "MSTRG.55407"; transcript_id "MSTRG.55407.347"; exon_number "1";
chr14	StringTie	exon	23062929	23063074	1000	-	.	gene_id "MSTRG.55407"; transcript_id "MSTRG.55407.347"; exon_number "2";
chr14	StringTie	exon	23063436	23063577	1000	-	.	gene_id "MSTRG.55407"; transcript_id "MSTRG.55407.347"; exon_number "3";
chr14	StringTie	exon	23064105	23064257	1000	-	.	gene_id "MSTRG.55407"; transcript_id "MSTRG.55407.347"; exon_number "4";
chr14	StringTie	exon	23064355	23064488	1000	-	.	gene_id "MSTRG.55407"; transcript_id "MSTRG.55407.347"; exon_number "5";
chr14	StringTie	exon	23065966	23066008	1000	-	.	gene_id "MSTRG.55407"; transcript_id "MSTRG.55407.347"; exon_number "6";
chr14	StringTie	exon	23067314	23068671	1000	-	.	gene_id "MSTRG.55407"; transcript_id "MSTRG.55407.347"; exon_number "7";
chr14	StringTie	exon	23069476	23069617	1000	-	.	gene_id "MSTRG.55407"; transcript_id "MSTRG.55407.347"; exon_number "8";
chr14	StringTie	exon	23071427	23071622	1000	-	.	gene_id "MSTRG.55407"; transcript_id "MSTRG.55407.347"; exon_number "9";
chr14	StringTie	transcript	23062416	23071673	1000	-	.	gene_id "MSTRG.55407"; transcript_id "MSTRG.55407.348";
chr14	StringTie	exon	23062416	23062523	1000	-	.	gene_id "MSTRG.55407"; transcript_id "MSTRG.55407.348"; exon_number "1";
chr14	StringTie	exon	23062929	23063074	1000	-	.	gene_id "MSTRG.55407"; transcript_id "MSTRG.55407.348"; exon_number "2";
chr14	StringTie	exon	23063436	23063577	1000	-	.	gene_id "MSTRG.55407"; transcript_id "MSTRG.55407.348"; exon_number "3";
chr14	StringTie	exon	23064105	23064257	1000	-	.	gene_id "MSTRG.55407"; transcript_id "MSTRG.55407.348"; exon_number "4";
chr14	StringTie	exon	23064355	23064488	1000	-	.	gene_id "MSTRG.55407"; transcript_id "MSTRG.55407.348"; exon_number "5";
chr14	StringTie	exon	23065966	23066008	1000	-	.	gene_id "MSTRG.55407"; transcript_id "MSTRG.55407.348"; exon_number "6";
chr14	StringTie	exon	23069476	23069617	1000	-	.	gene_id "MSTRG.55407"; transcript_id "MSTRG.55407.348"; exon_number "7";
chr14	StringTie	exon	23071125	23071186	1000	-	.	gene_id "MSTRG.55407"; transcript_id "MSTRG.55407.348"; exon_number "8";
chr14	StringTie	exon	23071434	23071673	1000	-	.	gene_id "MSTRG.55407"; transcript_id "MSTRG.55407.348"; exon_number "9";
chr14	StringTie	transcript	23062416	23095182	1000	-	.	gene_id "MSTRG.55407"; transcript_id "MSTRG.55407.349";
chr14	StringTie	exon	23062416	23062523	1000	-	.	gene_id "MSTRG.55407"; transcript_id "MSTRG.55407.349"; exon_number "1";
chr14	StringTie	exon	23062929	23063074	1000	-	.	gene_id "MSTRG.55407"; transcript_id "MSTRG.55407.349"; exon_number "2";
chr14	StringTie	exon	23063436	23063577	1000	-	.	gene_id "MSTRG.55407"; transcript_id "MSTRG.55407.349"; exon_number "3";
chr14	StringTie	exon	23064105	23064255	1000	-	.	gene_id "MSTRG.55407"; transcript_id "MSTRG.55407.349"; exon_number "4";
chr14	StringTie	exon	23064355	23064488	1000	-	.	gene_id "MSTRG.55407"; transcript_id "MSTRG.55407.349"; exon_number "5";
chr14	StringTie	exon	23065966	23066008	1000	-	.	gene_id "MSTRG.55407"; transcript_id "MSTRG.55407.349"; exon_number "6";
chr14	StringTie	exon	23069476	23069617	1000	-	.	gene_id "MSTRG.55407"; transcript_id "MSTRG.55407.349"; exon_number "7";
chr14	StringTie	exon	23078151	23078266	1000	-	.	gene_id "MSTRG.55407"; transcript_id "MSTRG.55407.349"; exon_number "8";
chr14	StringTie	exon	23078820	23079038	1000	-	.	gene_id "MSTRG.55407"; transcript_id "MSTRG.55407.349"; exon_number "9";
chr14	StringTie	exon	23079547	23080809	1000	-	.	gene_id "MSTRG.55407"; transcript_id "MSTRG.55407.349"; exon_number "10";
chr14	StringTie	exon	23081748	23081836	1000	-	.	gene_id "MSTRG.55407"; transcript_id "MSTRG.55407.349"; exon_number "11";
chr14	StringTie	exon	23090522	23090633	1000	-	.	gene_id "MSTRG.55407"; transcript_id "MSTRG.55407.349"; exon_number "12";
chr14	StringTie	exon	23093479	23093544	1000	-	.	gene_id "MSTRG.55407"; transcript_id "MSTRG.55407.349"; exon_number "13";
chr14	StringTie	exon	23094975	23095182	1000	-	.	gene_id "MSTRG.55407"; transcript_id "MSTRG.55407.349"; exon_number "14";
chr14	StringTie	transcript	23047062	23095178	1000	-	.	gene_id "MSTRG.55407"; transcript_id "MSTRG.55407.35";
chr14	StringTie	exon	23047062	23047374	1000	-	.	gene_id "MSTRG.55407"; transcript_id "MSTRG.55407.35"; exon_number "1";
chr14	StringTie	exon	23047461	23048479	1000	-	.	gene_id "MSTRG.55407"; transcript_id "MSTRG.55407.35"; exon_number "2";
chr14	StringTie	exon	23049027	23049275	1000	-	.	gene_id "MSTRG.55407"; transcript_id "MSTRG.55407.35"; exon_number "3";
chr14	StringTie	exon	23049627	23049738	1000	-	.	gene_id "MSTRG.55407"; transcript_id "MSTRG.55407.35"; exon_number "4";
chr14	StringTie	exon	23049822	23052083	1000	-	.	gene_id "MSTRG.55407"; transcript_id "MSTRG.55407.35"; exon_number "5";
chr14	StringTie	exon	23052473	23052609	1000	-	.	gene_id "MSTRG.55407"; transcript_id "MSTRG.55407.35"; exon_number "6";
chr14	StringTie	exon	23053496	23053749	1000	-	.	gene_id "MSTRG.55407"; transcript_id "MSTRG.55407.35"; exon_number "7";
chr14	StringTie	exon	23054141	23054328	1000	-	.	gene_id "MSTRG.55407"; transcript_id "MSTRG.55407.35"; exon_number "8";
chr14	StringTie	exon	23054506	23054673	1000	-	.	gene_id "MSTRG.55407"; transcript_id "MSTRG.55407.35"; exon_number "9";
chr14	StringTie	exon	23054747	23054866	1000	-	.	gene_id "MSTRG.55407"; transcript_id "MSTRG.55407.35"; exon_number "10";
chr14	StringTie	exon	23055059	23055353	1000	-	.	gene_id "MSTRG.55407"; transcript_id "MSTRG.55407.35"; exon_number "11";
chr14	StringTie	exon	23055533	23055857	1000	-	.	gene_id "MSTRG.55407"; transcript_id "MSTRG.55407.35"; exon_number "12";
chr14	StringTie	exon	23057403	23059474	1000	-	.	gene_id "MSTRG.55407"; transcript_id "MSTRG.55407.35"; exon_number "13";
chr14	StringTie	exon	23061084	23061184	1000	-	.	gene_id "MSTRG.55407"; transcript_id "MSTRG.55407.35"; exon_number "14";
chr14	StringTie	exon	23061298	23061622	1000	-	.	gene_id "MSTRG.55407"; transcript_id "MSTRG.55407.35"; exon_number "15";
chr14	StringTie	exon	23062168	23062275	1000	-	.	gene_id "MSTRG.55407"; transcript_id "MSTRG.55407.35"; exon_number "16";
chr14	StringTie	exon	23062416	23062523	1000	-	.	gene_id "MSTRG.55407"; transcript_id "MSTRG.55407.35"; exon_number "17";
chr14	StringTie	exon	23062929	23063074	1000	-	.	gene_id "MSTRG.55407"; transcript_id "MSTRG.55407.35"; exon_number "18";
chr14	StringTie	exon	23063436	23063577	1000	-	.	gene_id "MSTRG.55407"; transcript_id "MSTRG.55407.35"; exon_number "19";
chr14	StringTie	exon	23064105	23064257	1000	-	.	gene_id "MSTRG.55407"; transcript_id "MSTRG.55407.35"; exon_number "20";
chr14	StringTie	exon	23064355	23064488	1000	-	.	gene_id "MSTRG.55407"; transcript_id "MSTRG.55407.35"; exon_number "21";
chr14	StringTie	exon	23065966	23069617	1000	-	.	gene_id "MSTRG.55407"; transcript_id "MSTRG.55407.35"; exon_number "22";
chr14	StringTie	exon	23071125	23071186	1000	-	.	gene_id "MSTRG.55407"; transcript_id "MSTRG.55407.35"; exon_number "23";
chr14	StringTie	exon	23071427	23078266	1000	-	.	gene_id "MSTRG.55407"; transcript_id "MSTRG.55407.35"; exon_number "24";
chr14	StringTie	exon	23078820	23079038	1000	-	.	gene_id "MSTRG.55407"; transcript_id "MSTRG.55407.35"; exon_number "25";
chr14	StringTie	exon	23079547	23080809	1000	-	.	gene_id "MSTRG.55407"; transcript_id "MSTRG.55407.35"; exon_number "26";
chr14	StringTie	exon	23081748	23081836	1000	-	.	gene_id "MSTRG.55407"; transcript_id "MSTRG.55407.35"; exon_number "27";
chr14	StringTie	exon	23089982	23090101	1000	-	.	gene_id "MSTRG.55407"; transcript_id "MSTRG.55407.35"; exon_number "28";
chr14	StringTie	exon	23090522	23090633	1000	-	.	gene_id "MSTRG.55407"; transcript_id "MSTRG.55407.35"; exon_number "29";
chr14	StringTie	exon	23093479	23093544	1000	-	.	gene_id "MSTRG.55407"; transcript_id "MSTRG.55407.35"; exon_number "30";
chr14	StringTie	exon	23094975	23095178	1000	-	.	gene_id "MSTRG.55407"; transcript_id "MSTRG.55407.35"; exon_number "31";
chr14	StringTie	transcript	23062416	23096136	1000	-	.	gene_id "MSTRG.55407"; transcript_id "MSTRG.55407.350";
chr14	StringTie	exon	23062416	23062523	1000	-	.	gene_id "MSTRG.55407"; transcript_id "MSTRG.55407.350"; exon_number "1";
chr14	StringTie	exon	23062929	23063074	1000	-	.	gene_id "MSTRG.55407"; transcript_id "MSTRG.55407.350"; exon_number "2";
chr14	StringTie	exon	23063436	23063577	1000	-	.	gene_id "MSTRG.55407"; transcript_id "MSTRG.55407.350"; exon_number "3";
chr14	StringTie	exon	23064105	23064257	1000	-	.	gene_id "MSTRG.55407"; transcript_id "MSTRG.55407.350"; exon_number "4";
chr14	StringTie	exon	23064355	23064485	1000	-	.	gene_id "MSTRG.55407"; transcript_id "MSTRG.55407.350"; exon_number "5";
chr14	StringTie	exon	23065966	23066008	1000	-	.	gene_id "MSTRG.55407"; transcript_id "MSTRG.55407.350"; exon_number "6";
chr14	StringTie	exon	23069476	23069617	1000	-	.	gene_id "MSTRG.55407"; transcript_id "MSTRG.55407.350"; exon_number "7";
chr14	StringTie	exon	23078151	23078266	1000	-	.	gene_id "MSTRG.55407"; transcript_id "MSTRG.55407.350"; exon_number "8";
chr14	StringTie	exon	23078738	23079038	1000	-	.	gene_id "MSTRG.55407"; transcript_id "MSTRG.55407.350"; exon_number "9";
chr14	StringTie	exon	23079547	23080809	1000	-	.	gene_id "MSTRG.55407"; transcript_id "MSTRG.55407.350"; exon_number "10";
chr14	StringTie	exon	23081748	23081836	1000	-	.	gene_id "MSTRG.55407"; transcript_id "MSTRG.55407.350"; exon_number "11";
chr14	StringTie	exon	23090522	23090633	1000	-	.	gene_id "MSTRG.55407"; transcript_id "MSTRG.55407.350"; exon_number "12";
chr14	StringTie	exon	23093479	23093544	1000	-	.	gene_id "MSTRG.55407"; transcript_id "MSTRG.55407.350"; exon_number "13";
chr14	StringTie	exon	23094975	23096136	1000	-	.	gene_id "MSTRG.55407"; transcript_id "MSTRG.55407.350"; exon_number "14";
chr14	StringTie	transcript	23062416	23095140	1000	-	.	gene_id "MSTRG.55407"; transcript_id "MSTRG.55407.351";
chr14	StringTie	exon	23062416	23062523	1000	-	.	gene_id "MSTRG.55407"; transcript_id "MSTRG.55407.351"; exon_number "1";
chr14	StringTie	exon	23062929	23063074	1000	-	.	gene_id "MSTRG.55407"; transcript_id "MSTRG.55407.351"; exon_number "2";
chr14	StringTie	exon	23063436	23063577	1000	-	.	gene_id "MSTRG.55407"; transcript_id "MSTRG.55407.351"; exon_number "3";
chr14	StringTie	exon	23064105	23064257	1000	-	.	gene_id "MSTRG.55407"; transcript_id "MSTRG.55407.351"; exon_number "4";
chr14	StringTie	exon	23064355	23064488	1000	-	.	gene_id "MSTRG.55407"; transcript_id "MSTRG.55407.351"; exon_number "5";
chr14	StringTie	exon	23065966	23066008	1000	-	.	gene_id "MSTRG.55407"; transcript_id "MSTRG.55407.351"; exon_number "6";
chr14	StringTie	exon	23069476	23069617	1000	-	.	gene_id "MSTRG.55407"; transcript_id "MSTRG.55407.351"; exon_number "7";
chr14	StringTie	exon	23078151	23078266	1000	-	.	gene_id "MSTRG.55407"; transcript_id "MSTRG.55407.351"; exon_number "8";
chr14	StringTie	exon	23078820	23079036	1000	-	.	gene_id "MSTRG.55407"; transcript_id "MSTRG.55407.351"; exon_number "9";
chr14	StringTie	exon	23079547	23080809	1000	-	.	gene_id "MSTRG.55407"; transcript_id "MSTRG.55407.351"; exon_number "10";
chr14	StringTie	exon	23081748	23081836	1000	-	.	gene_id "MSTRG.55407"; transcript_id "MSTRG.55407.351"; exon_number "11";
chr14	StringTie	exon	23089982	23090101	1000	-	.	gene_id "MSTRG.55407"; transcript_id "MSTRG.55407.351"; exon_number "12";
chr14	StringTie	exon	23090522	23090633	1000	-	.	gene_id "MSTRG.55407"; transcript_id "MSTRG.55407.351"; exon_number "13";
chr14	StringTie	exon	23093479	23093544	1000	-	.	gene_id "MSTRG.55407"; transcript_id "MSTRG.55407.351"; exon_number "14";
chr14	StringTie	exon	23094975	23095140	1000	-	.	gene_id "MSTRG.55407"; transcript_id "MSTRG.55407.351"; exon_number "15";
chr14	StringTie	transcript	23062416	23095140	1000	-	.	gene_id "MSTRG.55407"; transcript_id "MSTRG.55407.352";
chr14	StringTie	exon	23062416	23062523	1000	-	.	gene_id "MSTRG.55407"; transcript_id "MSTRG.55407.352"; exon_number "1";
chr14	StringTie	exon	23062929	23063074	1000	-	.	gene_id "MSTRG.55407"; transcript_id "MSTRG.55407.352"; exon_number "2";
chr14	StringTie	exon	23063436	23063577	1000	-	.	gene_id "MSTRG.55407"; transcript_id "MSTRG.55407.352"; exon_number "3";
chr14	StringTie	exon	23064105	23064257	1000	-	.	gene_id "MSTRG.55407"; transcript_id "MSTRG.55407.352"; exon_number "4";
chr14	StringTie	exon	23064355	23064485	1000	-	.	gene_id "MSTRG.55407"; transcript_id "MSTRG.55407.352"; exon_number "5";
chr14	StringTie	exon	23065966	23066008	1000	-	.	gene_id "MSTRG.55407"; transcript_id "MSTRG.55407.352"; exon_number "6";
chr14	StringTie	exon	23067314	23068671	1000	-	.	gene_id "MSTRG.55407"; transcript_id "MSTRG.55407.352"; exon_number "7";
chr14	StringTie	exon	23069476	23069617	1000	-	.	gene_id "MSTRG.55407"; transcript_id "MSTRG.55407.352"; exon_number "8";
chr14	StringTie	exon	23078151	23078266	1000	-	.	gene_id "MSTRG.55407"; transcript_id "MSTRG.55407.352"; exon_number "9";
chr14	StringTie	exon	23078820	23079036	1000	-	.	gene_id "MSTRG.55407"; transcript_id "MSTRG.55407.352"; exon_number "10";
chr14	StringTie	exon	23079547	23080809	1000	-	.	gene_id "MSTRG.55407"; transcript_id "MSTRG.55407.352"; exon_number "11";
chr14	StringTie	exon	23081748	23081836	1000	-	.	gene_id "MSTRG.55407"; transcript_id "MSTRG.55407.352"; exon_number "12";
chr14	StringTie	exon	23090522	23090633	1000	-	.	gene_id "MSTRG.55407"; transcript_id "MSTRG.55407.352"; exon_number "13";
chr14	StringTie	exon	23093479	23093544	1000	-	.	gene_id "MSTRG.55407"; transcript_id "MSTRG.55407.352"; exon_number "14";
chr14	StringTie	exon	23094975	23095140	1000	-	.	gene_id "MSTRG.55407"; transcript_id "MSTRG.55407.352"; exon_number "15";
chr14	StringTie	transcript	23047062	23098102	1000	-	.	gene_id "MSTRG.55407"; transcript_id "MSTRG.55407.36";
chr14	StringTie	exon	23047062	23047374	1000	-	.	gene_id "MSTRG.55407"; transcript_id "MSTRG.55407.36"; exon_number "1";
chr14	StringTie	exon	23047461	23048479	1000	-	.	gene_id "MSTRG.55407"; transcript_id "MSTRG.55407.36"; exon_number "2";
chr14	StringTie	exon	23049027	23049275	1000	-	.	gene_id "MSTRG.55407"; transcript_id "MSTRG.55407.36"; exon_number "3";
chr14	StringTie	exon	23049627	23049738	1000	-	.	gene_id "MSTRG.55407"; transcript_id "MSTRG.55407.36"; exon_number "4";
chr14	StringTie	exon	23049822	23049943	1000	-	.	gene_id "MSTRG.55407"; transcript_id "MSTRG.55407.36"; exon_number "5";
chr14	StringTie	exon	23052473	23052609	1000	-	.	gene_id "MSTRG.55407"; transcript_id "MSTRG.55407.36"; exon_number "6";
chr14	StringTie	exon	23053496	23053749	1000	-	.	gene_id "MSTRG.55407"; transcript_id "MSTRG.55407.36"; exon_number "7";
chr14	StringTie	exon	23054141	23054328	1000	-	.	gene_id "MSTRG.55407"; transcript_id "MSTRG.55407.36"; exon_number "8";
chr14	StringTie	exon	23054506	23054673	1000	-	.	gene_id "MSTRG.55407"; transcript_id "MSTRG.55407.36"; exon_number "9";
chr14	StringTie	exon	23054747	23054866	1000	-	.	gene_id "MSTRG.55407"; transcript_id "MSTRG.55407.36"; exon_number "10";
chr14	StringTie	exon	23055059	23055353	1000	-	.	gene_id "MSTRG.55407"; transcript_id "MSTRG.55407.36"; exon_number "11";
chr14	StringTie	exon	23055533	23055857	1000	-	.	gene_id "MSTRG.55407"; transcript_id "MSTRG.55407.36"; exon_number "12";
chr14	StringTie	exon	23057403	23059474	1000	-	.	gene_id "MSTRG.55407"; transcript_id "MSTRG.55407.36"; exon_number "13";
chr14	StringTie	exon	23061084	23061184	1000	-	.	gene_id "MSTRG.55407"; transcript_id "MSTRG.55407.36"; exon_number "14";
chr14	StringTie	exon	23061298	23061622	1000	-	.	gene_id "MSTRG.55407"; transcript_id "MSTRG.55407.36"; exon_number "15";
chr14	StringTie	exon	23062168	23062275	1000	-	.	gene_id "MSTRG.55407"; transcript_id "MSTRG.55407.36"; exon_number "16";
chr14	StringTie	exon	23062416	23062523	1000	-	.	gene_id "MSTRG.55407"; transcript_id "MSTRG.55407.36"; exon_number "17";
chr14	StringTie	exon	23062929	23063074	1000	-	.	gene_id "MSTRG.55407"; transcript_id "MSTRG.55407.36"; exon_number "18";
chr14	StringTie	exon	23063436	23063577	1000	-	.	gene_id "MSTRG.55407"; transcript_id "MSTRG.55407.36"; exon_number "19";
chr14	StringTie	exon	23064105	23064221	1000	-	.	gene_id "MSTRG.55407"; transcript_id "MSTRG.55407.36"; exon_number "20";
chr14	StringTie	exon	23064355	23064488	1000	-	.	gene_id "MSTRG.55407"; transcript_id "MSTRG.55407.36"; exon_number "21";
chr14	StringTie	exon	23065966	23069617	1000	-	.	gene_id "MSTRG.55407"; transcript_id "MSTRG.55407.36"; exon_number "22";
chr14	StringTie	exon	23078151	23078266	1000	-	.	gene_id "MSTRG.55407"; transcript_id "MSTRG.55407.36"; exon_number "23";
chr14	StringTie	exon	23078820	23079038	1000	-	.	gene_id "MSTRG.55407"; transcript_id "MSTRG.55407.36"; exon_number "24";
chr14	StringTie	exon	23079547	23080809	1000	-	.	gene_id "MSTRG.55407"; transcript_id "MSTRG.55407.36"; exon_number "25";
chr14	StringTie	exon	23081748	23081836	1000	-	.	gene_id "MSTRG.55407"; transcript_id "MSTRG.55407.36"; exon_number "26";
chr14	StringTie	exon	23089982	23090101	1000	-	.	gene_id "MSTRG.55407"; transcript_id "MSTRG.55407.36"; exon_number "27";
chr14	StringTie	exon	23090522	23090633	1000	-	.	gene_id "MSTRG.55407"; transcript_id "MSTRG.55407.36"; exon_number "28";
chr14	StringTie	exon	23093479	23093544	1000	-	.	gene_id "MSTRG.55407"; transcript_id "MSTRG.55407.36"; exon_number "29";
chr14	StringTie	exon	23094975	23097762	1000	-	.	gene_id "MSTRG.55407"; transcript_id "MSTRG.55407.36"; exon_number "30";
chr14	StringTie	exon	23097924	23098102	1000	-	.	gene_id "MSTRG.55407"; transcript_id "MSTRG.55407.36"; exon_number "31";
chr14	StringTie	transcript	23047062	23098270	1000	-	.	gene_id "MSTRG.55407"; transcript_id "MSTRG.55407.37";
chr14	StringTie	exon	23047062	23047374	1000	-	.	gene_id "MSTRG.55407"; transcript_id "MSTRG.55407.37"; exon_number "1";
chr14	StringTie	exon	23047461	23048479	1000	-	.	gene_id "MSTRG.55407"; transcript_id "MSTRG.55407.37"; exon_number "2";
chr14	StringTie	exon	23049027	23049275	1000	-	.	gene_id "MSTRG.55407"; transcript_id "MSTRG.55407.37"; exon_number "3";
chr14	StringTie	exon	23049627	23049738	1000	-	.	gene_id "MSTRG.55407"; transcript_id "MSTRG.55407.37"; exon_number "4";
chr14	StringTie	exon	23049822	23049943	1000	-	.	gene_id "MSTRG.55407"; transcript_id "MSTRG.55407.37"; exon_number "5";
chr14	StringTie	exon	23051970	23052083	1000	-	.	gene_id "MSTRG.55407"; transcript_id "MSTRG.55407.37"; exon_number "6";
chr14	StringTie	exon	23052473	23052609	1000	-	.	gene_id "MSTRG.55407"; transcript_id "MSTRG.55407.37"; exon_number "7";
chr14	StringTie	exon	23053496	23053749	1000	-	.	gene_id "MSTRG.55407"; transcript_id "MSTRG.55407.37"; exon_number "8";
chr14	StringTie	exon	23054141	23054328	1000	-	.	gene_id "MSTRG.55407"; transcript_id "MSTRG.55407.37"; exon_number "9";
chr14	StringTie	exon	23054506	23054673	1000	-	.	gene_id "MSTRG.55407"; transcript_id "MSTRG.55407.37"; exon_number "10";
chr14	StringTie	exon	23054747	23054866	1000	-	.	gene_id "MSTRG.55407"; transcript_id "MSTRG.55407.37"; exon_number "11";
chr14	StringTie	exon	23055059	23055353	1000	-	.	gene_id "MSTRG.55407"; transcript_id "MSTRG.55407.37"; exon_number "12";
chr14	StringTie	exon	23055533	23055857	1000	-	.	gene_id "MSTRG.55407"; transcript_id "MSTRG.55407.37"; exon_number "13";
chr14	StringTie	exon	23057403	23059474	1000	-	.	gene_id "MSTRG.55407"; transcript_id "MSTRG.55407.37"; exon_number "14";
chr14	StringTie	exon	23061084	23061184	1000	-	.	gene_id "MSTRG.55407"; transcript_id "MSTRG.55407.37"; exon_number "15";
chr14	StringTie	exon	23061298	23061622	1000	-	.	gene_id "MSTRG.55407"; transcript_id "MSTRG.55407.37"; exon_number "16";
chr14	StringTie	exon	23062168	23062275	1000	-	.	gene_id "MSTRG.55407"; transcript_id "MSTRG.55407.37"; exon_number "17";
chr14	StringTie	exon	23062416	23062523	1000	-	.	gene_id "MSTRG.55407"; transcript_id "MSTRG.55407.37"; exon_number "18";
chr14	StringTie	exon	23062929	23063074	1000	-	.	gene_id "MSTRG.55407"; transcript_id "MSTRG.55407.37"; exon_number "19";
chr14	StringTie	exon	23063436	23063577	1000	-	.	gene_id "MSTRG.55407"; transcript_id "MSTRG.55407.37"; exon_number "20";
chr14	StringTie	exon	23064105	23064257	1000	-	.	gene_id "MSTRG.55407"; transcript_id "MSTRG.55407.37"; exon_number "21";
chr14	StringTie	exon	23064355	23064488	1000	-	.	gene_id "MSTRG.55407"; transcript_id "MSTRG.55407.37"; exon_number "22";
chr14	StringTie	exon	23065966	23066008	1000	-	.	gene_id "MSTRG.55407"; transcript_id "MSTRG.55407.37"; exon_number "23";
chr14	StringTie	exon	23069476	23069617	1000	-	.	gene_id "MSTRG.55407"; transcript_id "MSTRG.55407.37"; exon_number "24";
chr14	StringTie	exon	23078151	23078266	1000	-	.	gene_id "MSTRG.55407"; transcript_id "MSTRG.55407.37"; exon_number "25";
chr14	StringTie	exon	23078820	23079038	1000	-	.	gene_id "MSTRG.55407"; transcript_id "MSTRG.55407.37"; exon_number "26";
chr14	StringTie	exon	23079547	23080809	1000	-	.	gene_id "MSTRG.55407"; transcript_id "MSTRG.55407.37"; exon_number "27";
chr14	StringTie	exon	23081748	23081836	1000	-	.	gene_id "MSTRG.55407"; transcript_id "MSTRG.55407.37"; exon_number "28";
chr14	StringTie	exon	23090522	23090633	1000	-	.	gene_id "MSTRG.55407"; transcript_id "MSTRG.55407.37"; exon_number "29";
chr14	StringTie	exon	23093479	23093544	1000	-	.	gene_id "MSTRG.55407"; transcript_id "MSTRG.55407.37"; exon_number "30";
chr14	StringTie	exon	23094975	23097762	1000	-	.	gene_id "MSTRG.55407"; transcript_id "MSTRG.55407.37"; exon_number "31";
chr14	StringTie	exon	23097924	23098131	1000	-	.	gene_id "MSTRG.55407"; transcript_id "MSTRG.55407.37"; exon_number "32";
chr14	StringTie	exon	23098163	23098270	1000	-	.	gene_id "MSTRG.55407"; transcript_id "MSTRG.55407.37"; exon_number "33";
chr14	StringTie	transcript	23047062	23097628	1000	-	.	gene_id "MSTRG.55407"; transcript_id "MSTRG.55407.38";
chr14	StringTie	exon	23047062	23047374	1000	-	.	gene_id "MSTRG.55407"; transcript_id "MSTRG.55407.38"; exon_number "1";
chr14	StringTie	exon	23047461	23048479	1000	-	.	gene_id "MSTRG.55407"; transcript_id "MSTRG.55407.38"; exon_number "2";
chr14	StringTie	exon	23049027	23049275	1000	-	.	gene_id "MSTRG.55407"; transcript_id "MSTRG.55407.38"; exon_number "3";
chr14	StringTie	exon	23049627	23049738	1000	-	.	gene_id "MSTRG.55407"; transcript_id "MSTRG.55407.38"; exon_number "4";
chr14	StringTie	exon	23049822	23049943	1000	-	.	gene_id "MSTRG.55407"; transcript_id "MSTRG.55407.38"; exon_number "5";
chr14	StringTie	exon	23051970	23052083	1000	-	.	gene_id "MSTRG.55407"; transcript_id "MSTRG.55407.38"; exon_number "6";
chr14	StringTie	exon	23052473	23052609	1000	-	.	gene_id "MSTRG.55407"; transcript_id "MSTRG.55407.38"; exon_number "7";
chr14	StringTie	exon	23053496	23053749	1000	-	.	gene_id "MSTRG.55407"; transcript_id "MSTRG.55407.38"; exon_number "8";
chr14	StringTie	exon	23054141	23054328	1000	-	.	gene_id "MSTRG.55407"; transcript_id "MSTRG.55407.38"; exon_number "9";
chr14	StringTie	exon	23054506	23054673	1000	-	.	gene_id "MSTRG.55407"; transcript_id "MSTRG.55407.38"; exon_number "10";
chr14	StringTie	exon	23054747	23054866	1000	-	.	gene_id "MSTRG.55407"; transcript_id "MSTRG.55407.38"; exon_number "11";
chr14	StringTie	exon	23055059	23055353	1000	-	.	gene_id "MSTRG.55407"; transcript_id "MSTRG.55407.38"; exon_number "12";
chr14	StringTie	exon	23055533	23055857	1000	-	.	gene_id "MSTRG.55407"; transcript_id "MSTRG.55407.38"; exon_number "13";
chr14	StringTie	exon	23057403	23059474	1000	-	.	gene_id "MSTRG.55407"; transcript_id "MSTRG.55407.38"; exon_number "14";
chr14	StringTie	exon	23061084	23061184	1000	-	.	gene_id "MSTRG.55407"; transcript_id "MSTRG.55407.38"; exon_number "15";
chr14	StringTie	exon	23061298	23061622	1000	-	.	gene_id "MSTRG.55407"; transcript_id "MSTRG.55407.38"; exon_number "16";
chr14	StringTie	exon	23062168	23062275	1000	-	.	gene_id "MSTRG.55407"; transcript_id "MSTRG.55407.38"; exon_number "17";
chr14	StringTie	exon	23062416	23062523	1000	-	.	gene_id "MSTRG.55407"; transcript_id "MSTRG.55407.38"; exon_number "18";
chr14	StringTie	exon	23062929	23063074	1000	-	.	gene_id "MSTRG.55407"; transcript_id "MSTRG.55407.38"; exon_number "19";
chr14	StringTie	exon	23063436	23063577	1000	-	.	gene_id "MSTRG.55407"; transcript_id "MSTRG.55407.38"; exon_number "20";
chr14	StringTie	exon	23064105	23064257	1000	-	.	gene_id "MSTRG.55407"; transcript_id "MSTRG.55407.38"; exon_number "21";
chr14	StringTie	exon	23064355	23064488	1000	-	.	gene_id "MSTRG.55407"; transcript_id "MSTRG.55407.38"; exon_number "22";
chr14	StringTie	exon	23065966	23066008	1000	-	.	gene_id "MSTRG.55407"; transcript_id "MSTRG.55407.38"; exon_number "23";
chr14	StringTie	exon	23069476	23069617	1000	-	.	gene_id "MSTRG.55407"; transcript_id "MSTRG.55407.38"; exon_number "24";
chr14	StringTie	exon	23071427	23073655	1000	-	.	gene_id "MSTRG.55407"; transcript_id "MSTRG.55407.38"; exon_number "25";
chr14	StringTie	exon	23076470	23078266	1000	-	.	gene_id "MSTRG.55407"; transcript_id "MSTRG.55407.38"; exon_number "26";
chr14	StringTie	exon	23078820	23079038	1000	-	.	gene_id "MSTRG.55407"; transcript_id "MSTRG.55407.38"; exon_number "27";
chr14	StringTie	exon	23079547	23080809	1000	-	.	gene_id "MSTRG.55407"; transcript_id "MSTRG.55407.38"; exon_number "28";
chr14	StringTie	exon	23081748	23081836	1000	-	.	gene_id "MSTRG.55407"; transcript_id "MSTRG.55407.38"; exon_number "29";
chr14	StringTie	exon	23090522	23090633	1000	-	.	gene_id "MSTRG.55407"; transcript_id "MSTRG.55407.38"; exon_number "30";
chr14	StringTie	exon	23093479	23093544	1000	-	.	gene_id "MSTRG.55407"; transcript_id "MSTRG.55407.38"; exon_number "31";
chr14	StringTie	exon	23094975	23097628	1000	-	.	gene_id "MSTRG.55407"; transcript_id "MSTRG.55407.38"; exon_number "32";
chr14	StringTie	transcript	23046972	23098149	1000	-	.	gene_id "MSTRG.55407"; transcript_id "MSTRG.55407.4";
chr14	StringTie	exon	23046972	23047374	1000	-	.	gene_id "MSTRG.55407"; transcript_id "MSTRG.55407.4"; exon_number "1";
chr14	StringTie	exon	23048164	23048479	1000	-	.	gene_id "MSTRG.55407"; transcript_id "MSTRG.55407.4"; exon_number "2";
chr14	StringTie	exon	23049027	23049275	1000	-	.	gene_id "MSTRG.55407"; transcript_id "MSTRG.55407.4"; exon_number "3";
chr14	StringTie	exon	23049627	23049738	1000	-	.	gene_id "MSTRG.55407"; transcript_id "MSTRG.55407.4"; exon_number "4";
chr14	StringTie	exon	23049822	23049943	1000	-	.	gene_id "MSTRG.55407"; transcript_id "MSTRG.55407.4"; exon_number "5";
chr14	StringTie	exon	23052473	23052609	1000	-	.	gene_id "MSTRG.55407"; transcript_id "MSTRG.55407.4"; exon_number "6";
chr14	StringTie	exon	23053496	23053749	1000	-	.	gene_id "MSTRG.55407"; transcript_id "MSTRG.55407.4"; exon_number "7";
chr14	StringTie	exon	23054141	23054328	1000	-	.	gene_id "MSTRG.55407"; transcript_id "MSTRG.55407.4"; exon_number "8";
chr14	StringTie	exon	23054506	23054673	1000	-	.	gene_id "MSTRG.55407"; transcript_id "MSTRG.55407.4"; exon_number "9";
chr14	StringTie	exon	23054747	23054866	1000	-	.	gene_id "MSTRG.55407"; transcript_id "MSTRG.55407.4"; exon_number "10";
chr14	StringTie	exon	23055059	23055353	1000	-	.	gene_id "MSTRG.55407"; transcript_id "MSTRG.55407.4"; exon_number "11";
chr14	StringTie	exon	23055533	23055857	1000	-	.	gene_id "MSTRG.55407"; transcript_id "MSTRG.55407.4"; exon_number "12";
chr14	StringTie	exon	23057403	23059474	1000	-	.	gene_id "MSTRG.55407"; transcript_id "MSTRG.55407.4"; exon_number "13";
chr14	StringTie	exon	23061084	23061184	1000	-	.	gene_id "MSTRG.55407"; transcript_id "MSTRG.55407.4"; exon_number "14";
chr14	StringTie	exon	23061298	23061622	1000	-	.	gene_id "MSTRG.55407"; transcript_id "MSTRG.55407.4"; exon_number "15";
chr14	StringTie	exon	23062168	23062275	1000	-	.	gene_id "MSTRG.55407"; transcript_id "MSTRG.55407.4"; exon_number "16";
chr14	StringTie	exon	23062416	23062523	1000	-	.	gene_id "MSTRG.55407"; transcript_id "MSTRG.55407.4"; exon_number "17";
chr14	StringTie	exon	23062929	23063074	1000	-	.	gene_id "MSTRG.55407"; transcript_id "MSTRG.55407.4"; exon_number "18";
chr14	StringTie	exon	23063436	23063577	1000	-	.	gene_id "MSTRG.55407"; transcript_id "MSTRG.55407.4"; exon_number "19";
chr14	StringTie	exon	23064105	23064257	1000	-	.	gene_id "MSTRG.55407"; transcript_id "MSTRG.55407.4"; exon_number "20";
chr14	StringTie	exon	23064355	23064488	1000	-	.	gene_id "MSTRG.55407"; transcript_id "MSTRG.55407.4"; exon_number "21";
chr14	StringTie	exon	23065966	23066008	1000	-	.	gene_id "MSTRG.55407"; transcript_id "MSTRG.55407.4"; exon_number "22";
chr14	StringTie	exon	23067314	23069617	1000	-	.	gene_id "MSTRG.55407"; transcript_id "MSTRG.55407.4"; exon_number "23";
chr14	StringTie	exon	23078151	23078266	1000	-	.	gene_id "MSTRG.55407"; transcript_id "MSTRG.55407.4"; exon_number "24";
chr14	StringTie	exon	23078820	23079038	1000	-	.	gene_id "MSTRG.55407"; transcript_id "MSTRG.55407.4"; exon_number "25";
chr14	StringTie	exon	23079547	23080809	1000	-	.	gene_id "MSTRG.55407"; transcript_id "MSTRG.55407.4"; exon_number "26";
chr14	StringTie	exon	23081748	23081836	1000	-	.	gene_id "MSTRG.55407"; transcript_id "MSTRG.55407.4"; exon_number "27";
chr14	StringTie	exon	23090522	23090633	1000	-	.	gene_id "MSTRG.55407"; transcript_id "MSTRG.55407.4"; exon_number "28";
chr14	StringTie	exon	23093479	23093544	1000	-	.	gene_id "MSTRG.55407"; transcript_id "MSTRG.55407.4"; exon_number "29";
chr14	StringTie	exon	23094975	23097762	1000	-	.	gene_id "MSTRG.55407"; transcript_id "MSTRG.55407.4"; exon_number "30";
chr14	StringTie	exon	23097924	23098149	1000	-	.	gene_id "MSTRG.55407"; transcript_id "MSTRG.55407.4"; exon_number "31";
chr14	StringTie	transcript	23047063	23073299	1000	-	.	gene_id "MSTRG.55407"; transcript_id "MSTRG.55407.42";
chr14	StringTie	exon	23047063	23047374	1000	-	.	gene_id "MSTRG.55407"; transcript_id "MSTRG.55407.42"; exon_number "1";
chr14	StringTie	exon	23048164	23048479	1000	-	.	gene_id "MSTRG.55407"; transcript_id "MSTRG.55407.42"; exon_number "2";
chr14	StringTie	exon	23049027	23049275	1000	-	.	gene_id "MSTRG.55407"; transcript_id "MSTRG.55407.42"; exon_number "3";
chr14	StringTie	exon	23049627	23049738	1000	-	.	gene_id "MSTRG.55407"; transcript_id "MSTRG.55407.42"; exon_number "4";
chr14	StringTie	exon	23049822	23049943	1000	-	.	gene_id "MSTRG.55407"; transcript_id "MSTRG.55407.42"; exon_number "5";
chr14	StringTie	exon	23051970	23052083	1000	-	.	gene_id "MSTRG.55407"; transcript_id "MSTRG.55407.42"; exon_number "6";
chr14	StringTie	exon	23052473	23052609	1000	-	.	gene_id "MSTRG.55407"; transcript_id "MSTRG.55407.42"; exon_number "7";
chr14	StringTie	exon	23053496	23053749	1000	-	.	gene_id "MSTRG.55407"; transcript_id "MSTRG.55407.42"; exon_number "8";
chr14	StringTie	exon	23054141	23054328	1000	-	.	gene_id "MSTRG.55407"; transcript_id "MSTRG.55407.42"; exon_number "9";
chr14	StringTie	exon	23054506	23054673	1000	-	.	gene_id "MSTRG.55407"; transcript_id "MSTRG.55407.42"; exon_number "10";
chr14	StringTie	exon	23054747	23054866	1000	-	.	gene_id "MSTRG.55407"; transcript_id "MSTRG.55407.42"; exon_number "11";
chr14	StringTie	exon	23055059	23055353	1000	-	.	gene_id "MSTRG.55407"; transcript_id "MSTRG.55407.42"; exon_number "12";
chr14	StringTie	exon	23055533	23055857	1000	-	.	gene_id "MSTRG.55407"; transcript_id "MSTRG.55407.42"; exon_number "13";
chr14	StringTie	exon	23057403	23059474	1000	-	.	gene_id "MSTRG.55407"; transcript_id "MSTRG.55407.42"; exon_number "14";
chr14	StringTie	exon	23061084	23061184	1000	-	.	gene_id "MSTRG.55407"; transcript_id "MSTRG.55407.42"; exon_number "15";
chr14	StringTie	exon	23061298	23061622	1000	-	.	gene_id "MSTRG.55407"; transcript_id "MSTRG.55407.42"; exon_number "16";
chr14	StringTie	exon	23062168	23062275	1000	-	.	gene_id "MSTRG.55407"; transcript_id "MSTRG.55407.42"; exon_number "17";
chr14	StringTie	exon	23062416	23062523	1000	-	.	gene_id "MSTRG.55407"; transcript_id "MSTRG.55407.42"; exon_number "18";
chr14	StringTie	exon	23062929	23063074	1000	-	.	gene_id "MSTRG.55407"; transcript_id "MSTRG.55407.42"; exon_number "19";
chr14	StringTie	exon	23063436	23063577	1000	-	.	gene_id "MSTRG.55407"; transcript_id "MSTRG.55407.42"; exon_number "20";
chr14	StringTie	exon	23064105	23064257	1000	-	.	gene_id "MSTRG.55407"; transcript_id "MSTRG.55407.42"; exon_number "21";
chr14	StringTie	exon	23064355	23064485	1000	-	.	gene_id "MSTRG.55407"; transcript_id "MSTRG.55407.42"; exon_number "22";
chr14	StringTie	exon	23065966	23066008	1000	-	.	gene_id "MSTRG.55407"; transcript_id "MSTRG.55407.42"; exon_number "23";
chr14	StringTie	exon	23069476	23069617	1000	-	.	gene_id "MSTRG.55407"; transcript_id "MSTRG.55407.42"; exon_number "24";
chr14	StringTie	exon	23071125	23071186	1000	-	.	gene_id "MSTRG.55407"; transcript_id "MSTRG.55407.42"; exon_number "25";
chr14	StringTie	exon	23071427	23073299	1000	-	.	gene_id "MSTRG.55407"; transcript_id "MSTRG.55407.42"; exon_number "26";
chr14	StringTie	transcript	23047063	23057550	1000	-	.	gene_id "MSTRG.55407"; transcript_id "MSTRG.55407.43";
chr14	StringTie	exon	23047063	23047374	1000	-	.	gene_id "MSTRG.55407"; transcript_id "MSTRG.55407.43"; exon_number "1";
chr14	StringTie	exon	23048164	23048479	1000	-	.	gene_id "MSTRG.55407"; transcript_id "MSTRG.55407.43"; exon_number "2";
chr14	StringTie	exon	23049027	23049275	1000	-	.	gene_id "MSTRG.55407"; transcript_id "MSTRG.55407.43"; exon_number "3";
chr14	StringTie	exon	23049627	23049738	1000	-	.	gene_id "MSTRG.55407"; transcript_id "MSTRG.55407.43"; exon_number "4";
chr14	StringTie	exon	23049822	23052083	1000	-	.	gene_id "MSTRG.55407"; transcript_id "MSTRG.55407.43"; exon_number "5";
chr14	StringTie	exon	23052473	23052609	1000	-	.	gene_id "MSTRG.55407"; transcript_id "MSTRG.55407.43"; exon_number "6";
chr14	StringTie	exon	23053496	23053749	1000	-	.	gene_id "MSTRG.55407"; transcript_id "MSTRG.55407.43"; exon_number "7";
chr14	StringTie	exon	23054141	23054328	1000	-	.	gene_id "MSTRG.55407"; transcript_id "MSTRG.55407.43"; exon_number "8";
chr14	StringTie	exon	23054506	23054673	1000	-	.	gene_id "MSTRG.55407"; transcript_id "MSTRG.55407.43"; exon_number "9";
chr14	StringTie	exon	23054747	23054866	1000	-	.	gene_id "MSTRG.55407"; transcript_id "MSTRG.55407.43"; exon_number "10";
chr14	StringTie	exon	23055059	23055353	1000	-	.	gene_id "MSTRG.55407"; transcript_id "MSTRG.55407.43"; exon_number "11";
chr14	StringTie	exon	23055533	23055857	1000	-	.	gene_id "MSTRG.55407"; transcript_id "MSTRG.55407.43"; exon_number "12";
chr14	StringTie	exon	23056033	23056189	1000	-	.	gene_id "MSTRG.55407"; transcript_id "MSTRG.55407.43"; exon_number "13";
chr14	StringTie	exon	23057403	23057550	1000	-	.	gene_id "MSTRG.55407"; transcript_id "MSTRG.55407.43"; exon_number "14";
chr14	StringTie	transcript	23047067	23098080	1000	-	.	gene_id "MSTRG.55407"; transcript_id "MSTRG.55407.44";
chr14	StringTie	exon	23047067	23047374	1000	-	.	gene_id "MSTRG.55407"; transcript_id "MSTRG.55407.44"; exon_number "1";
chr14	StringTie	exon	23048164	23048479	1000	-	.	gene_id "MSTRG.55407"; transcript_id "MSTRG.55407.44"; exon_number "2";
chr14	StringTie	exon	23049027	23049275	1000	-	.	gene_id "MSTRG.55407"; transcript_id "MSTRG.55407.44"; exon_number "3";
chr14	StringTie	exon	23049627	23049738	1000	-	.	gene_id "MSTRG.55407"; transcript_id "MSTRG.55407.44"; exon_number "4";
chr14	StringTie	exon	23049822	23052083	1000	-	.	gene_id "MSTRG.55407"; transcript_id "MSTRG.55407.44"; exon_number "5";
chr14	StringTie	exon	23052473	23052609	1000	-	.	gene_id "MSTRG.55407"; transcript_id "MSTRG.55407.44"; exon_number "6";
chr14	StringTie	exon	23053496	23053749	1000	-	.	gene_id "MSTRG.55407"; transcript_id "MSTRG.55407.44"; exon_number "7";
chr14	StringTie	exon	23054141	23054328	1000	-	.	gene_id "MSTRG.55407"; transcript_id "MSTRG.55407.44"; exon_number "8";
chr14	StringTie	exon	23054506	23054673	1000	-	.	gene_id "MSTRG.55407"; transcript_id "MSTRG.55407.44"; exon_number "9";
chr14	StringTie	exon	23054747	23054866	1000	-	.	gene_id "MSTRG.55407"; transcript_id "MSTRG.55407.44"; exon_number "10";
chr14	StringTie	exon	23055059	23055239	1000	-	.	gene_id "MSTRG.55407"; transcript_id "MSTRG.55407.44"; exon_number "11";
chr14	StringTie	exon	23055533	23055857	1000	-	.	gene_id "MSTRG.55407"; transcript_id "MSTRG.55407.44"; exon_number "12";
chr14	StringTie	exon	23057403	23059474	1000	-	.	gene_id "MSTRG.55407"; transcript_id "MSTRG.55407.44"; exon_number "13";
chr14	StringTie	exon	23061084	23061184	1000	-	.	gene_id "MSTRG.55407"; transcript_id "MSTRG.55407.44"; exon_number "14";
chr14	StringTie	exon	23061298	23061622	1000	-	.	gene_id "MSTRG.55407"; transcript_id "MSTRG.55407.44"; exon_number "15";
chr14	StringTie	exon	23062168	23062275	1000	-	.	gene_id "MSTRG.55407"; transcript_id "MSTRG.55407.44"; exon_number "16";
chr14	StringTie	exon	23062416	23062523	1000	-	.	gene_id "MSTRG.55407"; transcript_id "MSTRG.55407.44"; exon_number "17";
chr14	StringTie	exon	23062929	23063074	1000	-	.	gene_id "MSTRG.55407"; transcript_id "MSTRG.55407.44"; exon_number "18";
chr14	StringTie	exon	23063436	23063577	1000	-	.	gene_id "MSTRG.55407"; transcript_id "MSTRG.55407.44"; exon_number "19";
chr14	StringTie	exon	23064105	23064221	1000	-	.	gene_id "MSTRG.55407"; transcript_id "MSTRG.55407.44"; exon_number "20";
chr14	StringTie	exon	23064355	23064488	1000	-	.	gene_id "MSTRG.55407"; transcript_id "MSTRG.55407.44"; exon_number "21";
chr14	StringTie	exon	23065966	23066008	1000	-	.	gene_id "MSTRG.55407"; transcript_id "MSTRG.55407.44"; exon_number "22";
chr14	StringTie	exon	23069476	23069617	1000	-	.	gene_id "MSTRG.55407"; transcript_id "MSTRG.55407.44"; exon_number "23";
chr14	StringTie	exon	23078151	23078266	1000	-	.	gene_id "MSTRG.55407"; transcript_id "MSTRG.55407.44"; exon_number "24";
chr14	StringTie	exon	23078820	23079038	1000	-	.	gene_id "MSTRG.55407"; transcript_id "MSTRG.55407.44"; exon_number "25";
chr14	StringTie	exon	23079547	23080809	1000	-	.	gene_id "MSTRG.55407"; transcript_id "MSTRG.55407.44"; exon_number "26";
chr14	StringTie	exon	23081748	23081836	1000	-	.	gene_id "MSTRG.55407"; transcript_id "MSTRG.55407.44"; exon_number "27";
chr14	StringTie	exon	23089982	23090101	1000	-	.	gene_id "MSTRG.55407"; transcript_id "MSTRG.55407.44"; exon_number "28";
chr14	StringTie	exon	23090522	23090633	1000	-	.	gene_id "MSTRG.55407"; transcript_id "MSTRG.55407.44"; exon_number "29";
chr14	StringTie	exon	23093479	23093544	1000	-	.	gene_id "MSTRG.55407"; transcript_id "MSTRG.55407.44"; exon_number "30";
chr14	StringTie	exon	23094975	23097762	1000	-	.	gene_id "MSTRG.55407"; transcript_id "MSTRG.55407.44"; exon_number "31";
chr14	StringTie	exon	23097924	23098080	1000	-	.	gene_id "MSTRG.55407"; transcript_id "MSTRG.55407.44"; exon_number "32";
chr14	StringTie	transcript	23047067	23057511	1000	-	.	gene_id "MSTRG.55407"; transcript_id "MSTRG.55407.45";
chr14	StringTie	exon	23047067	23047374	1000	-	.	gene_id "MSTRG.55407"; transcript_id "MSTRG.55407.45"; exon_number "1";
chr14	StringTie	exon	23048164	23048479	1000	-	.	gene_id "MSTRG.55407"; transcript_id "MSTRG.55407.45"; exon_number "2";
chr14	StringTie	exon	23049027	23049275	1000	-	.	gene_id "MSTRG.55407"; transcript_id "MSTRG.55407.45"; exon_number "3";
chr14	StringTie	exon	23049627	23049738	1000	-	.	gene_id "MSTRG.55407"; transcript_id "MSTRG.55407.45"; exon_number "4";
chr14	StringTie	exon	23049822	23049943	1000	-	.	gene_id "MSTRG.55407"; transcript_id "MSTRG.55407.45"; exon_number "5";
chr14	StringTie	exon	23052473	23052586	1000	-	.	gene_id "MSTRG.55407"; transcript_id "MSTRG.55407.45"; exon_number "6";
chr14	StringTie	exon	23053496	23053749	1000	-	.	gene_id "MSTRG.55407"; transcript_id "MSTRG.55407.45"; exon_number "7";
chr14	StringTie	exon	23054141	23054328	1000	-	.	gene_id "MSTRG.55407"; transcript_id "MSTRG.55407.45"; exon_number "8";
chr14	StringTie	exon	23054506	23054673	1000	-	.	gene_id "MSTRG.55407"; transcript_id "MSTRG.55407.45"; exon_number "9";
chr14	StringTie	exon	23054747	23054866	1000	-	.	gene_id "MSTRG.55407"; transcript_id "MSTRG.55407.45"; exon_number "10";
chr14	StringTie	exon	23055059	23055353	1000	-	.	gene_id "MSTRG.55407"; transcript_id "MSTRG.55407.45"; exon_number "11";
chr14	StringTie	exon	23055533	23055857	1000	-	.	gene_id "MSTRG.55407"; transcript_id "MSTRG.55407.45"; exon_number "12";
chr14	StringTie	exon	23057403	23057511	1000	-	.	gene_id "MSTRG.55407"; transcript_id "MSTRG.55407.45"; exon_number "13";
chr14	StringTie	transcript	23047067	23097642	1000	-	.	gene_id "MSTRG.55407"; transcript_id "MSTRG.55407.46";
chr14	StringTie	exon	23047067	23047374	1000	-	.	gene_id "MSTRG.55407"; transcript_id "MSTRG.55407.46"; exon_number "1";
chr14	StringTie	exon	23048164	23048479	1000	-	.	gene_id "MSTRG.55407"; transcript_id "MSTRG.55407.46"; exon_number "2";
chr14	StringTie	exon	23049027	23049275	1000	-	.	gene_id "MSTRG.55407"; transcript_id "MSTRG.55407.46"; exon_number "3";
chr14	StringTie	exon	23049627	23049738	1000	-	.	gene_id "MSTRG.55407"; transcript_id "MSTRG.55407.46"; exon_number "4";
chr14	StringTie	exon	23049822	23051439	1000	-	.	gene_id "MSTRG.55407"; transcript_id "MSTRG.55407.46"; exon_number "5";
chr14	StringTie	exon	23051970	23052083	1000	-	.	gene_id "MSTRG.55407"; transcript_id "MSTRG.55407.46"; exon_number "6";
chr14	StringTie	exon	23052473	23052609	1000	-	.	gene_id "MSTRG.55407"; transcript_id "MSTRG.55407.46"; exon_number "7";
chr14	StringTie	exon	23053496	23053749	1000	-	.	gene_id "MSTRG.55407"; transcript_id "MSTRG.55407.46"; exon_number "8";
chr14	StringTie	exon	23054141	23054328	1000	-	.	gene_id "MSTRG.55407"; transcript_id "MSTRG.55407.46"; exon_number "9";
chr14	StringTie	exon	23054506	23054673	1000	-	.	gene_id "MSTRG.55407"; transcript_id "MSTRG.55407.46"; exon_number "10";
chr14	StringTie	exon	23054747	23054866	1000	-	.	gene_id "MSTRG.55407"; transcript_id "MSTRG.55407.46"; exon_number "11";
chr14	StringTie	exon	23055059	23055353	1000	-	.	gene_id "MSTRG.55407"; transcript_id "MSTRG.55407.46"; exon_number "12";
chr14	StringTie	exon	23055533	23055857	1000	-	.	gene_id "MSTRG.55407"; transcript_id "MSTRG.55407.46"; exon_number "13";
chr14	StringTie	exon	23057403	23059474	1000	-	.	gene_id "MSTRG.55407"; transcript_id "MSTRG.55407.46"; exon_number "14";
chr14	StringTie	exon	23061084	23061184	1000	-	.	gene_id "MSTRG.55407"; transcript_id "MSTRG.55407.46"; exon_number "15";
chr14	StringTie	exon	23061298	23061622	1000	-	.	gene_id "MSTRG.55407"; transcript_id "MSTRG.55407.46"; exon_number "16";
chr14	StringTie	exon	23062168	23062275	1000	-	.	gene_id "MSTRG.55407"; transcript_id "MSTRG.55407.46"; exon_number "17";
chr14	StringTie	exon	23062416	23062504	1000	-	.	gene_id "MSTRG.55407"; transcript_id "MSTRG.55407.46"; exon_number "18";
chr14	StringTie	exon	23062929	23063074	1000	-	.	gene_id "MSTRG.55407"; transcript_id "MSTRG.55407.46"; exon_number "19";
chr14	StringTie	exon	23063436	23063577	1000	-	.	gene_id "MSTRG.55407"; transcript_id "MSTRG.55407.46"; exon_number "20";
chr14	StringTie	exon	23064105	23064257	1000	-	.	gene_id "MSTRG.55407"; transcript_id "MSTRG.55407.46"; exon_number "21";
chr14	StringTie	exon	23064355	23064488	1000	-	.	gene_id "MSTRG.55407"; transcript_id "MSTRG.55407.46"; exon_number "22";
chr14	StringTie	exon	23065966	23066008	1000	-	.	gene_id "MSTRG.55407"; transcript_id "MSTRG.55407.46"; exon_number "23";
chr14	StringTie	exon	23069476	23069617	1000	-	.	gene_id "MSTRG.55407"; transcript_id "MSTRG.55407.46"; exon_number "24";
chr14	StringTie	exon	23078151	23078266	1000	-	.	gene_id "MSTRG.55407"; transcript_id "MSTRG.55407.46"; exon_number "25";
chr14	StringTie	exon	23078820	23079038	1000	-	.	gene_id "MSTRG.55407"; transcript_id "MSTRG.55407.46"; exon_number "26";
chr14	StringTie	exon	23079547	23080809	1000	-	.	gene_id "MSTRG.55407"; transcript_id "MSTRG.55407.46"; exon_number "27";
chr14	StringTie	exon	23081748	23081836	1000	-	.	gene_id "MSTRG.55407"; transcript_id "MSTRG.55407.46"; exon_number "28";
chr14	StringTie	exon	23090522	23090633	1000	-	.	gene_id "MSTRG.55407"; transcript_id "MSTRG.55407.46"; exon_number "29";
chr14	StringTie	exon	23093479	23093544	1000	-	.	gene_id "MSTRG.55407"; transcript_id "MSTRG.55407.46"; exon_number "30";
chr14	StringTie	exon	23094975	23097642	1000	-	.	gene_id "MSTRG.55407"; transcript_id "MSTRG.55407.46"; exon_number "31";
chr14	StringTie	transcript	23047067	23097629	1000	-	.	gene_id "MSTRG.55407"; transcript_id "MSTRG.55407.47";
chr14	StringTie	exon	23047067	23047374	1000	-	.	gene_id "MSTRG.55407"; transcript_id "MSTRG.55407.47"; exon_number "1";
chr14	StringTie	exon	23048164	23048479	1000	-	.	gene_id "MSTRG.55407"; transcript_id "MSTRG.55407.47"; exon_number "2";
chr14	StringTie	exon	23049027	23049275	1000	-	.	gene_id "MSTRG.55407"; transcript_id "MSTRG.55407.47"; exon_number "3";
chr14	StringTie	exon	23049627	23049738	1000	-	.	gene_id "MSTRG.55407"; transcript_id "MSTRG.55407.47"; exon_number "4";
chr14	StringTie	exon	23049822	23052083	1000	-	.	gene_id "MSTRG.55407"; transcript_id "MSTRG.55407.47"; exon_number "5";
chr14	StringTie	exon	23052473	23052609	1000	-	.	gene_id "MSTRG.55407"; transcript_id "MSTRG.55407.47"; exon_number "6";
chr14	StringTie	exon	23053496	23053749	1000	-	.	gene_id "MSTRG.55407"; transcript_id "MSTRG.55407.47"; exon_number "7";
chr14	StringTie	exon	23054141	23054328	1000	-	.	gene_id "MSTRG.55407"; transcript_id "MSTRG.55407.47"; exon_number "8";
chr14	StringTie	exon	23054506	23054673	1000	-	.	gene_id "MSTRG.55407"; transcript_id "MSTRG.55407.47"; exon_number "9";
chr14	StringTie	exon	23054747	23054866	1000	-	.	gene_id "MSTRG.55407"; transcript_id "MSTRG.55407.47"; exon_number "10";
chr14	StringTie	exon	23055059	23055353	1000	-	.	gene_id "MSTRG.55407"; transcript_id "MSTRG.55407.47"; exon_number "11";
chr14	StringTie	exon	23055533	23055857	1000	-	.	gene_id "MSTRG.55407"; transcript_id "MSTRG.55407.47"; exon_number "12";
chr14	StringTie	exon	23057403	23059474	1000	-	.	gene_id "MSTRG.55407"; transcript_id "MSTRG.55407.47"; exon_number "13";
chr14	StringTie	exon	23061084	23061182	1000	-	.	gene_id "MSTRG.55407"; transcript_id "MSTRG.55407.47"; exon_number "14";
chr14	StringTie	exon	23061298	23061622	1000	-	.	gene_id "MSTRG.55407"; transcript_id "MSTRG.55407.47"; exon_number "15";
chr14	StringTie	exon	23062168	23062275	1000	-	.	gene_id "MSTRG.55407"; transcript_id "MSTRG.55407.47"; exon_number "16";
chr14	StringTie	exon	23062416	23062523	1000	-	.	gene_id "MSTRG.55407"; transcript_id "MSTRG.55407.47"; exon_number "17";
chr14	StringTie	exon	23062929	23063074	1000	-	.	gene_id "MSTRG.55407"; transcript_id "MSTRG.55407.47"; exon_number "18";
chr14	StringTie	exon	23063436	23063577	1000	-	.	gene_id "MSTRG.55407"; transcript_id "MSTRG.55407.47"; exon_number "19";
chr14	StringTie	exon	23064105	23064257	1000	-	.	gene_id "MSTRG.55407"; transcript_id "MSTRG.55407.47"; exon_number "20";
chr14	StringTie	exon	23064355	23064488	1000	-	.	gene_id "MSTRG.55407"; transcript_id "MSTRG.55407.47"; exon_number "21";
chr14	StringTie	exon	23065966	23066008	1000	-	.	gene_id "MSTRG.55407"; transcript_id "MSTRG.55407.47"; exon_number "22";
chr14	StringTie	exon	23067314	23069617	1000	-	.	gene_id "MSTRG.55407"; transcript_id "MSTRG.55407.47"; exon_number "23";
chr14	StringTie	exon	23078151	23078266	1000	-	.	gene_id "MSTRG.55407"; transcript_id "MSTRG.55407.47"; exon_number "24";
chr14	StringTie	exon	23078820	23079038	1000	-	.	gene_id "MSTRG.55407"; transcript_id "MSTRG.55407.47"; exon_number "25";
chr14	StringTie	exon	23079547	23080809	1000	-	.	gene_id "MSTRG.55407"; transcript_id "MSTRG.55407.47"; exon_number "26";
chr14	StringTie	exon	23081748	23081836	1000	-	.	gene_id "MSTRG.55407"; transcript_id "MSTRG.55407.47"; exon_number "27";
chr14	StringTie	exon	23090522	23090633	1000	-	.	gene_id "MSTRG.55407"; transcript_id "MSTRG.55407.47"; exon_number "28";
chr14	StringTie	exon	23093479	23093544	1000	-	.	gene_id "MSTRG.55407"; transcript_id "MSTRG.55407.47"; exon_number "29";
chr14	StringTie	exon	23094975	23097629	1000	-	.	gene_id "MSTRG.55407"; transcript_id "MSTRG.55407.47"; exon_number "30";
chr14	StringTie	transcript	23047067	23057607	1000	-	.	gene_id "MSTRG.55407"; transcript_id "MSTRG.55407.48";
chr14	StringTie	exon	23047067	23047374	1000	-	.	gene_id "MSTRG.55407"; transcript_id "MSTRG.55407.48"; exon_number "1";
chr14	StringTie	exon	23047461	23048479	1000	-	.	gene_id "MSTRG.55407"; transcript_id "MSTRG.55407.48"; exon_number "2";
chr14	StringTie	exon	23049027	23049275	1000	-	.	gene_id "MSTRG.55407"; transcript_id "MSTRG.55407.48"; exon_number "3";
chr14	StringTie	exon	23049627	23049738	1000	-	.	gene_id "MSTRG.55407"; transcript_id "MSTRG.55407.48"; exon_number "4";
chr14	StringTie	exon	23049822	23051439	1000	-	.	gene_id "MSTRG.55407"; transcript_id "MSTRG.55407.48"; exon_number "5";
chr14	StringTie	exon	23052473	23052609	1000	-	.	gene_id "MSTRG.55407"; transcript_id "MSTRG.55407.48"; exon_number "6";
chr14	StringTie	exon	23053496	23053749	1000	-	.	gene_id "MSTRG.55407"; transcript_id "MSTRG.55407.48"; exon_number "7";
chr14	StringTie	exon	23054141	23054328	1000	-	.	gene_id "MSTRG.55407"; transcript_id "MSTRG.55407.48"; exon_number "8";
chr14	StringTie	exon	23054506	23054673	1000	-	.	gene_id "MSTRG.55407"; transcript_id "MSTRG.55407.48"; exon_number "9";
chr14	StringTie	exon	23054747	23054866	1000	-	.	gene_id "MSTRG.55407"; transcript_id "MSTRG.55407.48"; exon_number "10";
chr14	StringTie	exon	23055059	23055239	1000	-	.	gene_id "MSTRG.55407"; transcript_id "MSTRG.55407.48"; exon_number "11";
chr14	StringTie	exon	23055533	23055857	1000	-	.	gene_id "MSTRG.55407"; transcript_id "MSTRG.55407.48"; exon_number "12";
chr14	StringTie	exon	23057403	23057607	1000	-	.	gene_id "MSTRG.55407"; transcript_id "MSTRG.55407.48"; exon_number "13";
chr14	StringTie	transcript	23047067	23057486	1000	-	.	gene_id "MSTRG.55407"; transcript_id "MSTRG.55407.49";
chr14	StringTie	exon	23047067	23047374	1000	-	.	gene_id "MSTRG.55407"; transcript_id "MSTRG.55407.49"; exon_number "1";
chr14	StringTie	exon	23048164	23048534	1000	-	.	gene_id "MSTRG.55407"; transcript_id "MSTRG.55407.49"; exon_number "2";
chr14	StringTie	exon	23049027	23049275	1000	-	.	gene_id "MSTRG.55407"; transcript_id "MSTRG.55407.49"; exon_number "3";
chr14	StringTie	exon	23049627	23049738	1000	-	.	gene_id "MSTRG.55407"; transcript_id "MSTRG.55407.49"; exon_number "4";
chr14	StringTie	exon	23049822	23049943	1000	-	.	gene_id "MSTRG.55407"; transcript_id "MSTRG.55407.49"; exon_number "5";
chr14	StringTie	exon	23051970	23052083	1000	-	.	gene_id "MSTRG.55407"; transcript_id "MSTRG.55407.49"; exon_number "6";
chr14	StringTie	exon	23052473	23052609	1000	-	.	gene_id "MSTRG.55407"; transcript_id "MSTRG.55407.49"; exon_number "7";
chr14	StringTie	exon	23053496	23053749	1000	-	.	gene_id "MSTRG.55407"; transcript_id "MSTRG.55407.49"; exon_number "8";
chr14	StringTie	exon	23054141	23054328	1000	-	.	gene_id "MSTRG.55407"; transcript_id "MSTRG.55407.49"; exon_number "9";
chr14	StringTie	exon	23054506	23054673	1000	-	.	gene_id "MSTRG.55407"; transcript_id "MSTRG.55407.49"; exon_number "10";
chr14	StringTie	exon	23054747	23054866	1000	-	.	gene_id "MSTRG.55407"; transcript_id "MSTRG.55407.49"; exon_number "11";
chr14	StringTie	exon	23055059	23055353	1000	-	.	gene_id "MSTRG.55407"; transcript_id "MSTRG.55407.49"; exon_number "12";
chr14	StringTie	exon	23055533	23055857	1000	-	.	gene_id "MSTRG.55407"; transcript_id "MSTRG.55407.49"; exon_number "13";
chr14	StringTie	exon	23057403	23057486	1000	-	.	gene_id "MSTRG.55407"; transcript_id "MSTRG.55407.49"; exon_number "14";
chr14	StringTie	transcript	23046972	23097643	1000	-	.	gene_id "MSTRG.55407"; transcript_id "MSTRG.55407.5";
chr14	StringTie	exon	23046972	23047374	1000	-	.	gene_id "MSTRG.55407"; transcript_id "MSTRG.55407.5"; exon_number "1";
chr14	StringTie	exon	23048164	23048479	1000	-	.	gene_id "MSTRG.55407"; transcript_id "MSTRG.55407.5"; exon_number "2";
chr14	StringTie	exon	23049027	23049275	1000	-	.	gene_id "MSTRG.55407"; transcript_id "MSTRG.55407.5"; exon_number "3";
chr14	StringTie	exon	23049627	23049738	1000	-	.	gene_id "MSTRG.55407"; transcript_id "MSTRG.55407.5"; exon_number "4";
chr14	StringTie	exon	23049822	23049943	1000	-	.	gene_id "MSTRG.55407"; transcript_id "MSTRG.55407.5"; exon_number "5";
chr14	StringTie	exon	23051970	23052083	1000	-	.	gene_id "MSTRG.55407"; transcript_id "MSTRG.55407.5"; exon_number "6";
chr14	StringTie	exon	23052473	23052609	1000	-	.	gene_id "MSTRG.55407"; transcript_id "MSTRG.55407.5"; exon_number "7";
chr14	StringTie	exon	23053496	23053749	1000	-	.	gene_id "MSTRG.55407"; transcript_id "MSTRG.55407.5"; exon_number "8";
chr14	StringTie	exon	23054141	23054328	1000	-	.	gene_id "MSTRG.55407"; transcript_id "MSTRG.55407.5"; exon_number "9";
chr14	StringTie	exon	23054506	23054673	1000	-	.	gene_id "MSTRG.55407"; transcript_id "MSTRG.55407.5"; exon_number "10";
chr14	StringTie	exon	23054747	23054866	1000	-	.	gene_id "MSTRG.55407"; transcript_id "MSTRG.55407.5"; exon_number "11";
chr14	StringTie	exon	23055059	23055353	1000	-	.	gene_id "MSTRG.55407"; transcript_id "MSTRG.55407.5"; exon_number "12";
chr14	StringTie	exon	23055533	23055857	1000	-	.	gene_id "MSTRG.55407"; transcript_id "MSTRG.55407.5"; exon_number "13";
chr14	StringTie	exon	23057403	23059474	1000	-	.	gene_id "MSTRG.55407"; transcript_id "MSTRG.55407.5"; exon_number "14";
chr14	StringTie	exon	23061084	23061184	1000	-	.	gene_id "MSTRG.55407"; transcript_id "MSTRG.55407.5"; exon_number "15";
chr14	StringTie	exon	23061298	23061622	1000	-	.	gene_id "MSTRG.55407"; transcript_id "MSTRG.55407.5"; exon_number "16";
chr14	StringTie	exon	23062168	23062275	1000	-	.	gene_id "MSTRG.55407"; transcript_id "MSTRG.55407.5"; exon_number "17";
chr14	StringTie	exon	23062416	23062523	1000	-	.	gene_id "MSTRG.55407"; transcript_id "MSTRG.55407.5"; exon_number "18";
chr14	StringTie	exon	23062929	23063074	1000	-	.	gene_id "MSTRG.55407"; transcript_id "MSTRG.55407.5"; exon_number "19";
chr14	StringTie	exon	23063436	23063577	1000	-	.	gene_id "MSTRG.55407"; transcript_id "MSTRG.55407.5"; exon_number "20";
chr14	StringTie	exon	23064105	23064221	1000	-	.	gene_id "MSTRG.55407"; transcript_id "MSTRG.55407.5"; exon_number "21";
chr14	StringTie	exon	23064355	23064488	1000	-	.	gene_id "MSTRG.55407"; transcript_id "MSTRG.55407.5"; exon_number "22";
chr14	StringTie	exon	23065966	23066008	1000	-	.	gene_id "MSTRG.55407"; transcript_id "MSTRG.55407.5"; exon_number "23";
chr14	StringTie	exon	23067314	23068671	1000	-	.	gene_id "MSTRG.55407"; transcript_id "MSTRG.55407.5"; exon_number "24";
chr14	StringTie	exon	23069476	23069617	1000	-	.	gene_id "MSTRG.55407"; transcript_id "MSTRG.55407.5"; exon_number "25";
chr14	StringTie	exon	23078151	23078266	1000	-	.	gene_id "MSTRG.55407"; transcript_id "MSTRG.55407.5"; exon_number "26";
chr14	StringTie	exon	23078820	23079038	1000	-	.	gene_id "MSTRG.55407"; transcript_id "MSTRG.55407.5"; exon_number "27";
chr14	StringTie	exon	23079547	23080809	1000	-	.	gene_id "MSTRG.55407"; transcript_id "MSTRG.55407.5"; exon_number "28";
chr14	StringTie	exon	23081748	23081836	1000	-	.	gene_id "MSTRG.55407"; transcript_id "MSTRG.55407.5"; exon_number "29";
chr14	StringTie	exon	23090522	23090633	1000	-	.	gene_id "MSTRG.55407"; transcript_id "MSTRG.55407.5"; exon_number "30";
chr14	StringTie	exon	23093479	23093544	1000	-	.	gene_id "MSTRG.55407"; transcript_id "MSTRG.55407.5"; exon_number "31";
chr14	StringTie	exon	23094975	23097643	1000	-	.	gene_id "MSTRG.55407"; transcript_id "MSTRG.55407.5"; exon_number "32";
chr14	StringTie	transcript	23047067	23097629	1000	-	.	gene_id "MSTRG.55407"; transcript_id "MSTRG.55407.50";
chr14	StringTie	exon	23047067	23047374	1000	-	.	gene_id "MSTRG.55407"; transcript_id "MSTRG.55407.50"; exon_number "1";
chr14	StringTie	exon	23047461	23048264	1000	-	.	gene_id "MSTRG.55407"; transcript_id "MSTRG.55407.50"; exon_number "2";
chr14	StringTie	exon	23048321	23048479	1000	-	.	gene_id "MSTRG.55407"; transcript_id "MSTRG.55407.50"; exon_number "3";
chr14	StringTie	exon	23049027	23049275	1000	-	.	gene_id "MSTRG.55407"; transcript_id "MSTRG.55407.50"; exon_number "4";
chr14	StringTie	exon	23049627	23049738	1000	-	.	gene_id "MSTRG.55407"; transcript_id "MSTRG.55407.50"; exon_number "5";
chr14	StringTie	exon	23049822	23051439	1000	-	.	gene_id "MSTRG.55407"; transcript_id "MSTRG.55407.50"; exon_number "6";
chr14	StringTie	exon	23052473	23052609	1000	-	.	gene_id "MSTRG.55407"; transcript_id "MSTRG.55407.50"; exon_number "7";
chr14	StringTie	exon	23053496	23053749	1000	-	.	gene_id "MSTRG.55407"; transcript_id "MSTRG.55407.50"; exon_number "8";
chr14	StringTie	exon	23054141	23054328	1000	-	.	gene_id "MSTRG.55407"; transcript_id "MSTRG.55407.50"; exon_number "9";
chr14	StringTie	exon	23054506	23054673	1000	-	.	gene_id "MSTRG.55407"; transcript_id "MSTRG.55407.50"; exon_number "10";
chr14	StringTie	exon	23054747	23054866	1000	-	.	gene_id "MSTRG.55407"; transcript_id "MSTRG.55407.50"; exon_number "11";
chr14	StringTie	exon	23055059	23055353	1000	-	.	gene_id "MSTRG.55407"; transcript_id "MSTRG.55407.50"; exon_number "12";
chr14	StringTie	exon	23055533	23055857	1000	-	.	gene_id "MSTRG.55407"; transcript_id "MSTRG.55407.50"; exon_number "13";
chr14	StringTie	exon	23057403	23059474	1000	-	.	gene_id "MSTRG.55407"; transcript_id "MSTRG.55407.50"; exon_number "14";
chr14	StringTie	exon	23061084	23061184	1000	-	.	gene_id "MSTRG.55407"; transcript_id "MSTRG.55407.50"; exon_number "15";
chr14	StringTie	exon	23061298	23061622	1000	-	.	gene_id "MSTRG.55407"; transcript_id "MSTRG.55407.50"; exon_number "16";
chr14	StringTie	exon	23062168	23062275	1000	-	.	gene_id "MSTRG.55407"; transcript_id "MSTRG.55407.50"; exon_number "17";
chr14	StringTie	exon	23062416	23062523	1000	-	.	gene_id "MSTRG.55407"; transcript_id "MSTRG.55407.50"; exon_number "18";
chr14	StringTie	exon	23062929	23063074	1000	-	.	gene_id "MSTRG.55407"; transcript_id "MSTRG.55407.50"; exon_number "19";
chr14	StringTie	exon	23063436	23063577	1000	-	.	gene_id "MSTRG.55407"; transcript_id "MSTRG.55407.50"; exon_number "20";
chr14	StringTie	exon	23064105	23064257	1000	-	.	gene_id "MSTRG.55407"; transcript_id "MSTRG.55407.50"; exon_number "21";
chr14	StringTie	exon	23064355	23064488	1000	-	.	gene_id "MSTRG.55407"; transcript_id "MSTRG.55407.50"; exon_number "22";
chr14	StringTie	exon	23065966	23066008	1000	-	.	gene_id "MSTRG.55407"; transcript_id "MSTRG.55407.50"; exon_number "23";
chr14	StringTie	exon	23067314	23069617	1000	-	.	gene_id "MSTRG.55407"; transcript_id "MSTRG.55407.50"; exon_number "24";
chr14	StringTie	exon	23078151	23078266	1000	-	.	gene_id "MSTRG.55407"; transcript_id "MSTRG.55407.50"; exon_number "25";
chr14	StringTie	exon	23078934	23079038	1000	-	.	gene_id "MSTRG.55407"; transcript_id "MSTRG.55407.50"; exon_number "26";
chr14	StringTie	exon	23079547	23080809	1000	-	.	gene_id "MSTRG.55407"; transcript_id "MSTRG.55407.50"; exon_number "27";
chr14	StringTie	exon	23081748	23081836	1000	-	.	gene_id "MSTRG.55407"; transcript_id "MSTRG.55407.50"; exon_number "28";
chr14	StringTie	exon	23090522	23090633	1000	-	.	gene_id "MSTRG.55407"; transcript_id "MSTRG.55407.50"; exon_number "29";
chr14	StringTie	exon	23093479	23093544	1000	-	.	gene_id "MSTRG.55407"; transcript_id "MSTRG.55407.50"; exon_number "30";
chr14	StringTie	exon	23094975	23097629	1000	-	.	gene_id "MSTRG.55407"; transcript_id "MSTRG.55407.50"; exon_number "31";
chr14	StringTie	transcript	23047067	23057636	1000	-	.	gene_id "MSTRG.55407"; transcript_id "MSTRG.55407.51";
chr14	StringTie	exon	23047067	23047374	1000	-	.	gene_id "MSTRG.55407"; transcript_id "MSTRG.55407.51"; exon_number "1";
chr14	StringTie	exon	23047461	23048534	1000	-	.	gene_id "MSTRG.55407"; transcript_id "MSTRG.55407.51"; exon_number "2";
chr14	StringTie	exon	23049027	23049275	1000	-	.	gene_id "MSTRG.55407"; transcript_id "MSTRG.55407.51"; exon_number "3";
chr14	StringTie	exon	23049627	23049738	1000	-	.	gene_id "MSTRG.55407"; transcript_id "MSTRG.55407.51"; exon_number "4";
chr14	StringTie	exon	23049822	23051439	1000	-	.	gene_id "MSTRG.55407"; transcript_id "MSTRG.55407.51"; exon_number "5";
chr14	StringTie	exon	23052473	23052586	1000	-	.	gene_id "MSTRG.55407"; transcript_id "MSTRG.55407.51"; exon_number "6";
chr14	StringTie	exon	23053496	23053749	1000	-	.	gene_id "MSTRG.55407"; transcript_id "MSTRG.55407.51"; exon_number "7";
chr14	StringTie	exon	23054141	23054328	1000	-	.	gene_id "MSTRG.55407"; transcript_id "MSTRG.55407.51"; exon_number "8";
chr14	StringTie	exon	23054506	23054673	1000	-	.	gene_id "MSTRG.55407"; transcript_id "MSTRG.55407.51"; exon_number "9";
chr14	StringTie	exon	23054747	23054866	1000	-	.	gene_id "MSTRG.55407"; transcript_id "MSTRG.55407.51"; exon_number "10";
chr14	StringTie	exon	23055059	23055353	1000	-	.	gene_id "MSTRG.55407"; transcript_id "MSTRG.55407.51"; exon_number "11";
chr14	StringTie	exon	23055533	23055857	1000	-	.	gene_id "MSTRG.55407"; transcript_id "MSTRG.55407.51"; exon_number "12";
chr14	StringTie	exon	23057403	23057636	1000	-	.	gene_id "MSTRG.55407"; transcript_id "MSTRG.55407.51"; exon_number "13";
chr14	StringTie	transcript	23047067	23057543	1000	-	.	gene_id "MSTRG.55407"; transcript_id "MSTRG.55407.52";
chr14	StringTie	exon	23047067	23047374	1000	-	.	gene_id "MSTRG.55407"; transcript_id "MSTRG.55407.52"; exon_number "1";
chr14	StringTie	exon	23048164	23048479	1000	-	.	gene_id "MSTRG.55407"; transcript_id "MSTRG.55407.52"; exon_number "2";
chr14	StringTie	exon	23049027	23049275	1000	-	.	gene_id "MSTRG.55407"; transcript_id "MSTRG.55407.52"; exon_number "3";
chr14	StringTie	exon	23049627	23049738	1000	-	.	gene_id "MSTRG.55407"; transcript_id "MSTRG.55407.52"; exon_number "4";
chr14	StringTie	exon	23049822	23052083	1000	-	.	gene_id "MSTRG.55407"; transcript_id "MSTRG.55407.52"; exon_number "5";
chr14	StringTie	exon	23052473	23052609	1000	-	.	gene_id "MSTRG.55407"; transcript_id "MSTRG.55407.52"; exon_number "6";
chr14	StringTie	exon	23053496	23053749	1000	-	.	gene_id "MSTRG.55407"; transcript_id "MSTRG.55407.52"; exon_number "7";
chr14	StringTie	exon	23054141	23054328	1000	-	.	gene_id "MSTRG.55407"; transcript_id "MSTRG.55407.52"; exon_number "8";
chr14	StringTie	exon	23054506	23054673	1000	-	.	gene_id "MSTRG.55407"; transcript_id "MSTRG.55407.52"; exon_number "9";
chr14	StringTie	exon	23054747	23054857	1000	-	.	gene_id "MSTRG.55407"; transcript_id "MSTRG.55407.52"; exon_number "10";
chr14	StringTie	exon	23055059	23055353	1000	-	.	gene_id "MSTRG.55407"; transcript_id "MSTRG.55407.52"; exon_number "11";
chr14	StringTie	exon	23055533	23055857	1000	-	.	gene_id "MSTRG.55407"; transcript_id "MSTRG.55407.52"; exon_number "12";
chr14	StringTie	exon	23057403	23057543	1000	-	.	gene_id "MSTRG.55407"; transcript_id "MSTRG.55407.52"; exon_number "13";
chr14	StringTie	transcript	23047067	23057521	1000	-	.	gene_id "MSTRG.55407"; transcript_id "MSTRG.55407.53";
chr14	StringTie	exon	23047067	23047374	1000	-	.	gene_id "MSTRG.55407"; transcript_id "MSTRG.55407.53"; exon_number "1";
chr14	StringTie	exon	23048164	23048479	1000	-	.	gene_id "MSTRG.55407"; transcript_id "MSTRG.55407.53"; exon_number "2";
chr14	StringTie	exon	23049027	23049275	1000	-	.	gene_id "MSTRG.55407"; transcript_id "MSTRG.55407.53"; exon_number "3";
chr14	StringTie	exon	23049627	23049738	1000	-	.	gene_id "MSTRG.55407"; transcript_id "MSTRG.55407.53"; exon_number "4";
chr14	StringTie	exon	23049822	23051439	1000	-	.	gene_id "MSTRG.55407"; transcript_id "MSTRG.55407.53"; exon_number "5";
chr14	StringTie	exon	23051970	23052083	1000	-	.	gene_id "MSTRG.55407"; transcript_id "MSTRG.55407.53"; exon_number "6";
chr14	StringTie	exon	23052473	23052609	1000	-	.	gene_id "MSTRG.55407"; transcript_id "MSTRG.55407.53"; exon_number "7";
chr14	StringTie	exon	23053496	23053749	1000	-	.	gene_id "MSTRG.55407"; transcript_id "MSTRG.55407.53"; exon_number "8";
chr14	StringTie	exon	23054141	23054328	1000	-	.	gene_id "MSTRG.55407"; transcript_id "MSTRG.55407.53"; exon_number "9";
chr14	StringTie	exon	23054506	23054673	1000	-	.	gene_id "MSTRG.55407"; transcript_id "MSTRG.55407.53"; exon_number "10";
chr14	StringTie	exon	23054747	23054866	1000	-	.	gene_id "MSTRG.55407"; transcript_id "MSTRG.55407.53"; exon_number "11";
chr14	StringTie	exon	23055059	23055239	1000	-	.	gene_id "MSTRG.55407"; transcript_id "MSTRG.55407.53"; exon_number "12";
chr14	StringTie	exon	23055533	23055857	1000	-	.	gene_id "MSTRG.55407"; transcript_id "MSTRG.55407.53"; exon_number "13";
chr14	StringTie	exon	23057403	23057521	1000	-	.	gene_id "MSTRG.55407"; transcript_id "MSTRG.55407.53"; exon_number "14";
chr14	StringTie	transcript	23047067	23056281	1000	-	.	gene_id "MSTRG.55407"; transcript_id "MSTRG.55407.54";
chr14	StringTie	exon	23047067	23047374	1000	-	.	gene_id "MSTRG.55407"; transcript_id "MSTRG.55407.54"; exon_number "1";
chr14	StringTie	exon	23047461	23047513	1000	-	.	gene_id "MSTRG.55407"; transcript_id "MSTRG.55407.54"; exon_number "2";
chr14	StringTie	exon	23048164	23048479	1000	-	.	gene_id "MSTRG.55407"; transcript_id "MSTRG.55407.54"; exon_number "3";
chr14	StringTie	exon	23049027	23049275	1000	-	.	gene_id "MSTRG.55407"; transcript_id "MSTRG.55407.54"; exon_number "4";
chr14	StringTie	exon	23049627	23049738	1000	-	.	gene_id "MSTRG.55407"; transcript_id "MSTRG.55407.54"; exon_number "5";
chr14	StringTie	exon	23049822	23049943	1000	-	.	gene_id "MSTRG.55407"; transcript_id "MSTRG.55407.54"; exon_number "6";
chr14	StringTie	exon	23051970	23052083	1000	-	.	gene_id "MSTRG.55407"; transcript_id "MSTRG.55407.54"; exon_number "7";
chr14	StringTie	exon	23052473	23052609	1000	-	.	gene_id "MSTRG.55407"; transcript_id "MSTRG.55407.54"; exon_number "8";
chr14	StringTie	exon	23053496	23053749	1000	-	.	gene_id "MSTRG.55407"; transcript_id "MSTRG.55407.54"; exon_number "9";
chr14	StringTie	exon	23054141	23054328	1000	-	.	gene_id "MSTRG.55407"; transcript_id "MSTRG.55407.54"; exon_number "10";
chr14	StringTie	exon	23054506	23054673	1000	-	.	gene_id "MSTRG.55407"; transcript_id "MSTRG.55407.54"; exon_number "11";
chr14	StringTie	exon	23054747	23054866	1000	-	.	gene_id "MSTRG.55407"; transcript_id "MSTRG.55407.54"; exon_number "12";
chr14	StringTie	exon	23055059	23055353	1000	-	.	gene_id "MSTRG.55407"; transcript_id "MSTRG.55407.54"; exon_number "13";
chr14	StringTie	exon	23055533	23055857	1000	-	.	gene_id "MSTRG.55407"; transcript_id "MSTRG.55407.54"; exon_number "14";
chr14	StringTie	exon	23056033	23056281	1000	-	.	gene_id "MSTRG.55407"; transcript_id "MSTRG.55407.54"; exon_number "15";
chr14	StringTie	transcript	23047067	23071590	1000	-	.	gene_id "MSTRG.55407"; transcript_id "MSTRG.55407.55";
chr14	StringTie	exon	23047067	23047374	1000	-	.	gene_id "MSTRG.55407"; transcript_id "MSTRG.55407.55"; exon_number "1";
chr14	StringTie	exon	23048164	23048479	1000	-	.	gene_id "MSTRG.55407"; transcript_id "MSTRG.55407.55"; exon_number "2";
chr14	StringTie	exon	23049027	23049275	1000	-	.	gene_id "MSTRG.55407"; transcript_id "MSTRG.55407.55"; exon_number "3";
chr14	StringTie	exon	23049627	23049738	1000	-	.	gene_id "MSTRG.55407"; transcript_id "MSTRG.55407.55"; exon_number "4";
chr14	StringTie	exon	23049822	23051439	1000	-	.	gene_id "MSTRG.55407"; transcript_id "MSTRG.55407.55"; exon_number "5";
chr14	StringTie	exon	23051970	23052083	1000	-	.	gene_id "MSTRG.55407"; transcript_id "MSTRG.55407.55"; exon_number "6";
chr14	StringTie	exon	23052473	23052609	1000	-	.	gene_id "MSTRG.55407"; transcript_id "MSTRG.55407.55"; exon_number "7";
chr14	StringTie	exon	23053496	23053749	1000	-	.	gene_id "MSTRG.55407"; transcript_id "MSTRG.55407.55"; exon_number "8";
chr14	StringTie	exon	23054141	23054328	1000	-	.	gene_id "MSTRG.55407"; transcript_id "MSTRG.55407.55"; exon_number "9";
chr14	StringTie	exon	23054506	23054673	1000	-	.	gene_id "MSTRG.55407"; transcript_id "MSTRG.55407.55"; exon_number "10";
chr14	StringTie	exon	23054747	23054866	1000	-	.	gene_id "MSTRG.55407"; transcript_id "MSTRG.55407.55"; exon_number "11";
chr14	StringTie	exon	23055059	23055353	1000	-	.	gene_id "MSTRG.55407"; transcript_id "MSTRG.55407.55"; exon_number "12";
chr14	StringTie	exon	23055533	23055857	1000	-	.	gene_id "MSTRG.55407"; transcript_id "MSTRG.55407.55"; exon_number "13";
chr14	StringTie	exon	23057403	23059474	1000	-	.	gene_id "MSTRG.55407"; transcript_id "MSTRG.55407.55"; exon_number "14";
chr14	StringTie	exon	23061084	23061184	1000	-	.	gene_id "MSTRG.55407"; transcript_id "MSTRG.55407.55"; exon_number "15";
chr14	StringTie	exon	23061298	23061622	1000	-	.	gene_id "MSTRG.55407"; transcript_id "MSTRG.55407.55"; exon_number "16";
chr14	StringTie	exon	23062168	23062275	1000	-	.	gene_id "MSTRG.55407"; transcript_id "MSTRG.55407.55"; exon_number "17";
chr14	StringTie	exon	23062416	23063074	1000	-	.	gene_id "MSTRG.55407"; transcript_id "MSTRG.55407.55"; exon_number "18";
chr14	StringTie	exon	23063436	23063577	1000	-	.	gene_id "MSTRG.55407"; transcript_id "MSTRG.55407.55"; exon_number "19";
chr14	StringTie	exon	23064105	23064257	1000	-	.	gene_id "MSTRG.55407"; transcript_id "MSTRG.55407.55"; exon_number "20";
chr14	StringTie	exon	23064355	23064488	1000	-	.	gene_id "MSTRG.55407"; transcript_id "MSTRG.55407.55"; exon_number "21";
chr14	StringTie	exon	23065966	23066008	1000	-	.	gene_id "MSTRG.55407"; transcript_id "MSTRG.55407.55"; exon_number "22";
chr14	StringTie	exon	23069476	23069617	1000	-	.	gene_id "MSTRG.55407"; transcript_id "MSTRG.55407.55"; exon_number "23";
chr14	StringTie	exon	23071125	23071590	1000	-	.	gene_id "MSTRG.55407"; transcript_id "MSTRG.55407.55"; exon_number "24";
chr14	StringTie	transcript	23047070	23057666	1000	-	.	gene_id "MSTRG.55407"; transcript_id "MSTRG.55407.57";
chr14	StringTie	exon	23047070	23047374	1000	-	.	gene_id "MSTRG.55407"; transcript_id "MSTRG.55407.57"; exon_number "1";
chr14	StringTie	exon	23047461	23047513	1000	-	.	gene_id "MSTRG.55407"; transcript_id "MSTRG.55407.57"; exon_number "2";
chr14	StringTie	exon	23048164	23048479	1000	-	.	gene_id "MSTRG.55407"; transcript_id "MSTRG.55407.57"; exon_number "3";
chr14	StringTie	exon	23049027	23049275	1000	-	.	gene_id "MSTRG.55407"; transcript_id "MSTRG.55407.57"; exon_number "4";
chr14	StringTie	exon	23049627	23049738	1000	-	.	gene_id "MSTRG.55407"; transcript_id "MSTRG.55407.57"; exon_number "5";
chr14	StringTie	exon	23049822	23051439	1000	-	.	gene_id "MSTRG.55407"; transcript_id "MSTRG.55407.57"; exon_number "6";
chr14	StringTie	exon	23052473	23052609	1000	-	.	gene_id "MSTRG.55407"; transcript_id "MSTRG.55407.57"; exon_number "7";
chr14	StringTie	exon	23053496	23053749	1000	-	.	gene_id "MSTRG.55407"; transcript_id "MSTRG.55407.57"; exon_number "8";
chr14	StringTie	exon	23054141	23054328	1000	-	.	gene_id "MSTRG.55407"; transcript_id "MSTRG.55407.57"; exon_number "9";
chr14	StringTie	exon	23054506	23054673	1000	-	.	gene_id "MSTRG.55407"; transcript_id "MSTRG.55407.57"; exon_number "10";
chr14	StringTie	exon	23054747	23054866	1000	-	.	gene_id "MSTRG.55407"; transcript_id "MSTRG.55407.57"; exon_number "11";
chr14	StringTie	exon	23055059	23055353	1000	-	.	gene_id "MSTRG.55407"; transcript_id "MSTRG.55407.57"; exon_number "12";
chr14	StringTie	exon	23055533	23055857	1000	-	.	gene_id "MSTRG.55407"; transcript_id "MSTRG.55407.57"; exon_number "13";
chr14	StringTie	exon	23057403	23057666	1000	-	.	gene_id "MSTRG.55407"; transcript_id "MSTRG.55407.57"; exon_number "14";
chr14	StringTie	transcript	23047070	23057485	1000	-	.	gene_id "MSTRG.55407"; transcript_id "MSTRG.55407.58";
chr14	StringTie	exon	23047070	23047114	1000	-	.	gene_id "MSTRG.55407"; transcript_id "MSTRG.55407.58"; exon_number "1";
chr14	StringTie	exon	23047186	23047374	1000	-	.	gene_id "MSTRG.55407"; transcript_id "MSTRG.55407.58"; exon_number "2";
chr14	StringTie	exon	23048164	23048479	1000	-	.	gene_id "MSTRG.55407"; transcript_id "MSTRG.55407.58"; exon_number "3";
chr14	StringTie	exon	23049027	23049275	1000	-	.	gene_id "MSTRG.55407"; transcript_id "MSTRG.55407.58"; exon_number "4";
chr14	StringTie	exon	23049627	23049738	1000	-	.	gene_id "MSTRG.55407"; transcript_id "MSTRG.55407.58"; exon_number "5";
chr14	StringTie	exon	23049822	23049943	1000	-	.	gene_id "MSTRG.55407"; transcript_id "MSTRG.55407.58"; exon_number "6";
chr14	StringTie	exon	23052473	23052609	1000	-	.	gene_id "MSTRG.55407"; transcript_id "MSTRG.55407.58"; exon_number "7";
chr14	StringTie	exon	23053496	23053749	1000	-	.	gene_id "MSTRG.55407"; transcript_id "MSTRG.55407.58"; exon_number "8";
chr14	StringTie	exon	23054141	23054328	1000	-	.	gene_id "MSTRG.55407"; transcript_id "MSTRG.55407.58"; exon_number "9";
chr14	StringTie	exon	23054506	23054673	1000	-	.	gene_id "MSTRG.55407"; transcript_id "MSTRG.55407.58"; exon_number "10";
chr14	StringTie	exon	23054747	23054866	1000	-	.	gene_id "MSTRG.55407"; transcript_id "MSTRG.55407.58"; exon_number "11";
chr14	StringTie	exon	23055059	23055353	1000	-	.	gene_id "MSTRG.55407"; transcript_id "MSTRG.55407.58"; exon_number "12";
chr14	StringTie	exon	23055533	23055857	1000	-	.	gene_id "MSTRG.55407"; transcript_id "MSTRG.55407.58"; exon_number "13";
chr14	StringTie	exon	23057403	23057485	1000	-	.	gene_id "MSTRG.55407"; transcript_id "MSTRG.55407.58"; exon_number "14";
chr14	StringTie	transcript	23047072	23057623	1000	-	.	gene_id "MSTRG.55407"; transcript_id "MSTRG.55407.59";
chr14	StringTie	exon	23047072	23047374	1000	-	.	gene_id "MSTRG.55407"; transcript_id "MSTRG.55407.59"; exon_number "1";
chr14	StringTie	exon	23048164	23048479	1000	-	.	gene_id "MSTRG.55407"; transcript_id "MSTRG.55407.59"; exon_number "2";
chr14	StringTie	exon	23049027	23049275	1000	-	.	gene_id "MSTRG.55407"; transcript_id "MSTRG.55407.59"; exon_number "3";
chr14	StringTie	exon	23049627	23049738	1000	-	.	gene_id "MSTRG.55407"; transcript_id "MSTRG.55407.59"; exon_number "4";
chr14	StringTie	exon	23049822	23051439	1000	-	.	gene_id "MSTRG.55407"; transcript_id "MSTRG.55407.59"; exon_number "5";
chr14	StringTie	exon	23051970	23052083	1000	-	.	gene_id "MSTRG.55407"; transcript_id "MSTRG.55407.59"; exon_number "6";
chr14	StringTie	exon	23052473	23052586	1000	-	.	gene_id "MSTRG.55407"; transcript_id "MSTRG.55407.59"; exon_number "7";
chr14	StringTie	exon	23053496	23053749	1000	-	.	gene_id "MSTRG.55407"; transcript_id "MSTRG.55407.59"; exon_number "8";
chr14	StringTie	exon	23054141	23054328	1000	-	.	gene_id "MSTRG.55407"; transcript_id "MSTRG.55407.59"; exon_number "9";
chr14	StringTie	exon	23054506	23054673	1000	-	.	gene_id "MSTRG.55407"; transcript_id "MSTRG.55407.59"; exon_number "10";
chr14	StringTie	exon	23054747	23054866	1000	-	.	gene_id "MSTRG.55407"; transcript_id "MSTRG.55407.59"; exon_number "11";
chr14	StringTie	exon	23055059	23055353	1000	-	.	gene_id "MSTRG.55407"; transcript_id "MSTRG.55407.59"; exon_number "12";
chr14	StringTie	exon	23055533	23055857	1000	-	.	gene_id "MSTRG.55407"; transcript_id "MSTRG.55407.59"; exon_number "13";
chr14	StringTie	exon	23057403	23057623	1000	-	.	gene_id "MSTRG.55407"; transcript_id "MSTRG.55407.59"; exon_number "14";
chr14	StringTie	transcript	23046991	23057649	1000	-	.	gene_id "MSTRG.55407"; transcript_id "MSTRG.55407.6";
chr14	StringTie	exon	23046991	23047374	1000	-	.	gene_id "MSTRG.55407"; transcript_id "MSTRG.55407.6"; exon_number "1";
chr14	StringTie	exon	23047461	23047780	1000	-	.	gene_id "MSTRG.55407"; transcript_id "MSTRG.55407.6"; exon_number "2";
chr14	StringTie	exon	23048164	23048479	1000	-	.	gene_id "MSTRG.55407"; transcript_id "MSTRG.55407.6"; exon_number "3";
chr14	StringTie	exon	23049027	23049275	1000	-	.	gene_id "MSTRG.55407"; transcript_id "MSTRG.55407.6"; exon_number "4";
chr14	StringTie	exon	23049627	23049738	1000	-	.	gene_id "MSTRG.55407"; transcript_id "MSTRG.55407.6"; exon_number "5";
chr14	StringTie	exon	23049822	23051439	1000	-	.	gene_id "MSTRG.55407"; transcript_id "MSTRG.55407.6"; exon_number "6";
chr14	StringTie	exon	23051970	23052083	1000	-	.	gene_id "MSTRG.55407"; transcript_id "MSTRG.55407.6"; exon_number "7";
chr14	StringTie	exon	23052473	23052609	1000	-	.	gene_id "MSTRG.55407"; transcript_id "MSTRG.55407.6"; exon_number "8";
chr14	StringTie	exon	23053496	23053749	1000	-	.	gene_id "MSTRG.55407"; transcript_id "MSTRG.55407.6"; exon_number "9";
chr14	StringTie	exon	23054141	23054328	1000	-	.	gene_id "MSTRG.55407"; transcript_id "MSTRG.55407.6"; exon_number "10";
chr14	StringTie	exon	23054506	23054673	1000	-	.	gene_id "MSTRG.55407"; transcript_id "MSTRG.55407.6"; exon_number "11";
chr14	StringTie	exon	23054747	23054866	1000	-	.	gene_id "MSTRG.55407"; transcript_id "MSTRG.55407.6"; exon_number "12";
chr14	StringTie	exon	23055059	23055353	1000	-	.	gene_id "MSTRG.55407"; transcript_id "MSTRG.55407.6"; exon_number "13";
chr14	StringTie	exon	23055533	23055857	1000	-	.	gene_id "MSTRG.55407"; transcript_id "MSTRG.55407.6"; exon_number "14";
chr14	StringTie	exon	23057403	23057649	1000	-	.	gene_id "MSTRG.55407"; transcript_id "MSTRG.55407.6"; exon_number "15";
chr14	StringTie	transcript	23047072	23057588	1000	-	.	gene_id "MSTRG.55407"; transcript_id "MSTRG.55407.60";
chr14	StringTie	exon	23047072	23047374	1000	-	.	gene_id "MSTRG.55407"; transcript_id "MSTRG.55407.60"; exon_number "1";
chr14	StringTie	exon	23048164	23048479	1000	-	.	gene_id "MSTRG.55407"; transcript_id "MSTRG.55407.60"; exon_number "2";
chr14	StringTie	exon	23049027	23049275	1000	-	.	gene_id "MSTRG.55407"; transcript_id "MSTRG.55407.60"; exon_number "3";
chr14	StringTie	exon	23049627	23049738	1000	-	.	gene_id "MSTRG.55407"; transcript_id "MSTRG.55407.60"; exon_number "4";
chr14	StringTie	exon	23049822	23049832	1000	-	.	gene_id "MSTRG.55407"; transcript_id "MSTRG.55407.60"; exon_number "5";
chr14	StringTie	exon	23052473	23052609	1000	-	.	gene_id "MSTRG.55407"; transcript_id "MSTRG.55407.60"; exon_number "6";
chr14	StringTie	exon	23053496	23053749	1000	-	.	gene_id "MSTRG.55407"; transcript_id "MSTRG.55407.60"; exon_number "7";
chr14	StringTie	exon	23054141	23054328	1000	-	.	gene_id "MSTRG.55407"; transcript_id "MSTRG.55407.60"; exon_number "8";
chr14	StringTie	exon	23054506	23054673	1000	-	.	gene_id "MSTRG.55407"; transcript_id "MSTRG.55407.60"; exon_number "9";
chr14	StringTie	exon	23054747	23054866	1000	-	.	gene_id "MSTRG.55407"; transcript_id "MSTRG.55407.60"; exon_number "10";
chr14	StringTie	exon	23055059	23055353	1000	-	.	gene_id "MSTRG.55407"; transcript_id "MSTRG.55407.60"; exon_number "11";
chr14	StringTie	exon	23055533	23055857	1000	-	.	gene_id "MSTRG.55407"; transcript_id "MSTRG.55407.60"; exon_number "12";
chr14	StringTie	exon	23057403	23057588	1000	-	.	gene_id "MSTRG.55407"; transcript_id "MSTRG.55407.60"; exon_number "13";
chr14	StringTie	transcript	23047073	23056108	1000	-	.	gene_id "MSTRG.55407"; transcript_id "MSTRG.55407.61";
chr14	StringTie	exon	23047073	23047374	1000	-	.	gene_id "MSTRG.55407"; transcript_id "MSTRG.55407.61"; exon_number "1";
chr14	StringTie	exon	23047461	23048479	1000	-	.	gene_id "MSTRG.55407"; transcript_id "MSTRG.55407.61"; exon_number "2";
chr14	StringTie	exon	23049027	23049275	1000	-	.	gene_id "MSTRG.55407"; transcript_id "MSTRG.55407.61"; exon_number "3";
chr14	StringTie	exon	23049627	23049738	1000	-	.	gene_id "MSTRG.55407"; transcript_id "MSTRG.55407.61"; exon_number "4";
chr14	StringTie	exon	23049822	23049943	1000	-	.	gene_id "MSTRG.55407"; transcript_id "MSTRG.55407.61"; exon_number "5";
chr14	StringTie	exon	23052473	23052609	1000	-	.	gene_id "MSTRG.55407"; transcript_id "MSTRG.55407.61"; exon_number "6";
chr14	StringTie	exon	23053496	23053749	1000	-	.	gene_id "MSTRG.55407"; transcript_id "MSTRG.55407.61"; exon_number "7";
chr14	StringTie	exon	23054141	23054328	1000	-	.	gene_id "MSTRG.55407"; transcript_id "MSTRG.55407.61"; exon_number "8";
chr14	StringTie	exon	23054506	23054673	1000	-	.	gene_id "MSTRG.55407"; transcript_id "MSTRG.55407.61"; exon_number "9";
chr14	StringTie	exon	23054747	23054866	1000	-	.	gene_id "MSTRG.55407"; transcript_id "MSTRG.55407.61"; exon_number "10";
chr14	StringTie	exon	23055059	23055353	1000	-	.	gene_id "MSTRG.55407"; transcript_id "MSTRG.55407.61"; exon_number "11";
chr14	StringTie	exon	23055533	23055857	1000	-	.	gene_id "MSTRG.55407"; transcript_id "MSTRG.55407.61"; exon_number "12";
chr14	StringTie	exon	23056033	23056108	1000	-	.	gene_id "MSTRG.55407"; transcript_id "MSTRG.55407.61"; exon_number "13";
chr14	StringTie	transcript	23047080	23057502	1000	-	.	gene_id "MSTRG.55407"; transcript_id "MSTRG.55407.62";
chr14	StringTie	exon	23047080	23047374	1000	-	.	gene_id "MSTRG.55407"; transcript_id "MSTRG.55407.62"; exon_number "1";
chr14	StringTie	exon	23047461	23047780	1000	-	.	gene_id "MSTRG.55407"; transcript_id "MSTRG.55407.62"; exon_number "2";
chr14	StringTie	exon	23048164	23048479	1000	-	.	gene_id "MSTRG.55407"; transcript_id "MSTRG.55407.62"; exon_number "3";
chr14	StringTie	exon	23049027	23049275	1000	-	.	gene_id "MSTRG.55407"; transcript_id "MSTRG.55407.62"; exon_number "4";
chr14	StringTie	exon	23049627	23049738	1000	-	.	gene_id "MSTRG.55407"; transcript_id "MSTRG.55407.62"; exon_number "5";
chr14	StringTie	exon	23049822	23049943	1000	-	.	gene_id "MSTRG.55407"; transcript_id "MSTRG.55407.62"; exon_number "6";
chr14	StringTie	exon	23052473	23052609	1000	-	.	gene_id "MSTRG.55407"; transcript_id "MSTRG.55407.62"; exon_number "7";
chr14	StringTie	exon	23053496	23053749	1000	-	.	gene_id "MSTRG.55407"; transcript_id "MSTRG.55407.62"; exon_number "8";
chr14	StringTie	exon	23054141	23054328	1000	-	.	gene_id "MSTRG.55407"; transcript_id "MSTRG.55407.62"; exon_number "9";
chr14	StringTie	exon	23054506	23054673	1000	-	.	gene_id "MSTRG.55407"; transcript_id "MSTRG.55407.62"; exon_number "10";
chr14	StringTie	exon	23054747	23054866	1000	-	.	gene_id "MSTRG.55407"; transcript_id "MSTRG.55407.62"; exon_number "11";
chr14	StringTie	exon	23055059	23055353	1000	-	.	gene_id "MSTRG.55407"; transcript_id "MSTRG.55407.62"; exon_number "12";
chr14	StringTie	exon	23055533	23055857	1000	-	.	gene_id "MSTRG.55407"; transcript_id "MSTRG.55407.62"; exon_number "13";
chr14	StringTie	exon	23057403	23057502	1000	-	.	gene_id "MSTRG.55407"; transcript_id "MSTRG.55407.62"; exon_number "14";
chr14	StringTie	transcript	23047082	23057636	1000	-	.	gene_id "MSTRG.55407"; transcript_id "MSTRG.55407.63";
chr14	StringTie	exon	23047082	23047374	1000	-	.	gene_id "MSTRG.55407"; transcript_id "MSTRG.55407.63"; exon_number "1";
chr14	StringTie	exon	23047461	23048479	1000	-	.	gene_id "MSTRG.55407"; transcript_id "MSTRG.55407.63"; exon_number "2";
chr14	StringTie	exon	23049027	23049275	1000	-	.	gene_id "MSTRG.55407"; transcript_id "MSTRG.55407.63"; exon_number "3";
chr14	StringTie	exon	23049627	23049738	1000	-	.	gene_id "MSTRG.55407"; transcript_id "MSTRG.55407.63"; exon_number "4";
chr14	StringTie	exon	23049822	23051439	1000	-	.	gene_id "MSTRG.55407"; transcript_id "MSTRG.55407.63"; exon_number "5";
chr14	StringTie	exon	23051970	23052083	1000	-	.	gene_id "MSTRG.55407"; transcript_id "MSTRG.55407.63"; exon_number "6";
chr14	StringTie	exon	23052473	23052586	1000	-	.	gene_id "MSTRG.55407"; transcript_id "MSTRG.55407.63"; exon_number "7";
chr14	StringTie	exon	23053496	23053749	1000	-	.	gene_id "MSTRG.55407"; transcript_id "MSTRG.55407.63"; exon_number "8";
chr14	StringTie	exon	23054141	23054328	1000	-	.	gene_id "MSTRG.55407"; transcript_id "MSTRG.55407.63"; exon_number "9";
chr14	StringTie	exon	23054506	23054673	1000	-	.	gene_id "MSTRG.55407"; transcript_id "MSTRG.55407.63"; exon_number "10";
chr14	StringTie	exon	23054747	23054866	1000	-	.	gene_id "MSTRG.55407"; transcript_id "MSTRG.55407.63"; exon_number "11";
chr14	StringTie	exon	23055059	23055353	1000	-	.	gene_id "MSTRG.55407"; transcript_id "MSTRG.55407.63"; exon_number "12";
chr14	StringTie	exon	23055533	23055857	1000	-	.	gene_id "MSTRG.55407"; transcript_id "MSTRG.55407.63"; exon_number "13";
chr14	StringTie	exon	23057403	23057636	1000	-	.	gene_id "MSTRG.55407"; transcript_id "MSTRG.55407.63"; exon_number "14";
chr14	StringTie	transcript	23047082	23057505	1000	-	.	gene_id "MSTRG.55407"; transcript_id "MSTRG.55407.64";
chr14	StringTie	exon	23047082	23047374	1000	-	.	gene_id "MSTRG.55407"; transcript_id "MSTRG.55407.64"; exon_number "1";
chr14	StringTie	exon	23048164	23048479	1000	-	.	gene_id "MSTRG.55407"; transcript_id "MSTRG.55407.64"; exon_number "2";
chr14	StringTie	exon	23049027	23049275	1000	-	.	gene_id "MSTRG.55407"; transcript_id "MSTRG.55407.64"; exon_number "3";
chr14	StringTie	exon	23049627	23049738	1000	-	.	gene_id "MSTRG.55407"; transcript_id "MSTRG.55407.64"; exon_number "4";
chr14	StringTie	exon	23049822	23049943	1000	-	.	gene_id "MSTRG.55407"; transcript_id "MSTRG.55407.64"; exon_number "5";
chr14	StringTie	exon	23051970	23052083	1000	-	.	gene_id "MSTRG.55407"; transcript_id "MSTRG.55407.64"; exon_number "6";
chr14	StringTie	exon	23052473	23052609	1000	-	.	gene_id "MSTRG.55407"; transcript_id "MSTRG.55407.64"; exon_number "7";
chr14	StringTie	exon	23053496	23053749	1000	-	.	gene_id "MSTRG.55407"; transcript_id "MSTRG.55407.64"; exon_number "8";
chr14	StringTie	exon	23054141	23054328	1000	-	.	gene_id "MSTRG.55407"; transcript_id "MSTRG.55407.64"; exon_number "9";
chr14	StringTie	exon	23054506	23054673	1000	-	.	gene_id "MSTRG.55407"; transcript_id "MSTRG.55407.64"; exon_number "10";
chr14	StringTie	exon	23054747	23054866	1000	-	.	gene_id "MSTRG.55407"; transcript_id "MSTRG.55407.64"; exon_number "11";
chr14	StringTie	exon	23055059	23055353	1000	-	.	gene_id "MSTRG.55407"; transcript_id "MSTRG.55407.64"; exon_number "12";
chr14	StringTie	exon	23055533	23055857	1000	-	.	gene_id "MSTRG.55407"; transcript_id "MSTRG.55407.64"; exon_number "13";
chr14	StringTie	exon	23056033	23056084	1000	-	.	gene_id "MSTRG.55407"; transcript_id "MSTRG.55407.64"; exon_number "14";
chr14	StringTie	exon	23057403	23057505	1000	-	.	gene_id "MSTRG.55407"; transcript_id "MSTRG.55407.64"; exon_number "15";
chr14	StringTie	transcript	23047082	23057513	1000	-	.	gene_id "MSTRG.55407"; transcript_id "MSTRG.55407.65";
chr14	StringTie	exon	23047082	23047374	1000	-	.	gene_id "MSTRG.55407"; transcript_id "MSTRG.55407.65"; exon_number "1";
chr14	StringTie	exon	23048164	23048479	1000	-	.	gene_id "MSTRG.55407"; transcript_id "MSTRG.55407.65"; exon_number "2";
chr14	StringTie	exon	23049027	23049275	1000	-	.	gene_id "MSTRG.55407"; transcript_id "MSTRG.55407.65"; exon_number "3";
chr14	StringTie	exon	23049627	23049738	1000	-	.	gene_id "MSTRG.55407"; transcript_id "MSTRG.55407.65"; exon_number "4";
chr14	StringTie	exon	23049822	23051439	1000	-	.	gene_id "MSTRG.55407"; transcript_id "MSTRG.55407.65"; exon_number "5";
chr14	StringTie	exon	23051970	23052083	1000	-	.	gene_id "MSTRG.55407"; transcript_id "MSTRG.55407.65"; exon_number "6";
chr14	StringTie	exon	23052473	23052609	1000	-	.	gene_id "MSTRG.55407"; transcript_id "MSTRG.55407.65"; exon_number "7";
chr14	StringTie	exon	23053496	23053749	1000	-	.	gene_id "MSTRG.55407"; transcript_id "MSTRG.55407.65"; exon_number "8";
chr14	StringTie	exon	23054141	23054328	1000	-	.	gene_id "MSTRG.55407"; transcript_id "MSTRG.55407.65"; exon_number "9";
chr14	StringTie	exon	23054506	23054673	1000	-	.	gene_id "MSTRG.55407"; transcript_id "MSTRG.55407.65"; exon_number "10";
chr14	StringTie	exon	23054747	23054866	1000	-	.	gene_id "MSTRG.55407"; transcript_id "MSTRG.55407.65"; exon_number "11";
chr14	StringTie	exon	23055059	23055353	1000	-	.	gene_id "MSTRG.55407"; transcript_id "MSTRG.55407.65"; exon_number "12";
chr14	StringTie	exon	23055533	23055857	1000	-	.	gene_id "MSTRG.55407"; transcript_id "MSTRG.55407.65"; exon_number "13";
chr14	StringTie	exon	23056033	23056084	1000	-	.	gene_id "MSTRG.55407"; transcript_id "MSTRG.55407.65"; exon_number "14";
chr14	StringTie	exon	23057403	23057513	1000	-	.	gene_id "MSTRG.55407"; transcript_id "MSTRG.55407.65"; exon_number "15";
chr14	StringTie	transcript	23047083	23057423	1000	-	.	gene_id "MSTRG.55407"; transcript_id "MSTRG.55407.66";
chr14	StringTie	exon	23047083	23047374	1000	-	.	gene_id "MSTRG.55407"; transcript_id "MSTRG.55407.66"; exon_number "1";
chr14	StringTie	exon	23047461	23048479	1000	-	.	gene_id "MSTRG.55407"; transcript_id "MSTRG.55407.66"; exon_number "2";
chr14	StringTie	exon	23049027	23049275	1000	-	.	gene_id "MSTRG.55407"; transcript_id "MSTRG.55407.66"; exon_number "3";
chr14	StringTie	exon	23049627	23049738	1000	-	.	gene_id "MSTRG.55407"; transcript_id "MSTRG.55407.66"; exon_number "4";
chr14	StringTie	exon	23049822	23049943	1000	-	.	gene_id "MSTRG.55407"; transcript_id "MSTRG.55407.66"; exon_number "5";
chr14	StringTie	exon	23052473	23052586	1000	-	.	gene_id "MSTRG.55407"; transcript_id "MSTRG.55407.66"; exon_number "6";
chr14	StringTie	exon	23053496	23053749	1000	-	.	gene_id "MSTRG.55407"; transcript_id "MSTRG.55407.66"; exon_number "7";
chr14	StringTie	exon	23054141	23054328	1000	-	.	gene_id "MSTRG.55407"; transcript_id "MSTRG.55407.66"; exon_number "8";
chr14	StringTie	exon	23054506	23054673	1000	-	.	gene_id "MSTRG.55407"; transcript_id "MSTRG.55407.66"; exon_number "9";
chr14	StringTie	exon	23054747	23054866	1000	-	.	gene_id "MSTRG.55407"; transcript_id "MSTRG.55407.66"; exon_number "10";
chr14	StringTie	exon	23055059	23055353	1000	-	.	gene_id "MSTRG.55407"; transcript_id "MSTRG.55407.66"; exon_number "11";
chr14	StringTie	exon	23055533	23055838	1000	-	.	gene_id "MSTRG.55407"; transcript_id "MSTRG.55407.66"; exon_number "12";
chr14	StringTie	exon	23057403	23057423	1000	-	.	gene_id "MSTRG.55407"; transcript_id "MSTRG.55407.66"; exon_number "13";
chr14	StringTie	transcript	23047083	23057468	1000	-	.	gene_id "MSTRG.55407"; transcript_id "MSTRG.55407.67";
chr14	StringTie	exon	23047083	23047374	1000	-	.	gene_id "MSTRG.55407"; transcript_id "MSTRG.55407.67"; exon_number "1";
chr14	StringTie	exon	23047461	23048479	1000	-	.	gene_id "MSTRG.55407"; transcript_id "MSTRG.55407.67"; exon_number "2";
chr14	StringTie	exon	23049027	23049275	1000	-	.	gene_id "MSTRG.55407"; transcript_id "MSTRG.55407.67"; exon_number "3";
chr14	StringTie	exon	23049627	23049738	1000	-	.	gene_id "MSTRG.55407"; transcript_id "MSTRG.55407.67"; exon_number "4";
chr14	StringTie	exon	23049822	23051439	1000	-	.	gene_id "MSTRG.55407"; transcript_id "MSTRG.55407.67"; exon_number "5";
chr14	StringTie	exon	23052473	23052609	1000	-	.	gene_id "MSTRG.55407"; transcript_id "MSTRG.55407.67"; exon_number "6";
chr14	StringTie	exon	23053496	23053749	1000	-	.	gene_id "MSTRG.55407"; transcript_id "MSTRG.55407.67"; exon_number "7";
chr14	StringTie	exon	23054141	23054328	1000	-	.	gene_id "MSTRG.55407"; transcript_id "MSTRG.55407.67"; exon_number "8";
chr14	StringTie	exon	23054506	23054673	1000	-	.	gene_id "MSTRG.55407"; transcript_id "MSTRG.55407.67"; exon_number "9";
chr14	StringTie	exon	23054747	23054866	1000	-	.	gene_id "MSTRG.55407"; transcript_id "MSTRG.55407.67"; exon_number "10";
chr14	StringTie	exon	23055059	23055239	1000	-	.	gene_id "MSTRG.55407"; transcript_id "MSTRG.55407.67"; exon_number "11";
chr14	StringTie	exon	23055533	23055857	1000	-	.	gene_id "MSTRG.55407"; transcript_id "MSTRG.55407.67"; exon_number "12";
chr14	StringTie	exon	23056033	23056084	1000	-	.	gene_id "MSTRG.55407"; transcript_id "MSTRG.55407.67"; exon_number "13";
chr14	StringTie	exon	23057403	23057468	1000	-	.	gene_id "MSTRG.55407"; transcript_id "MSTRG.55407.67"; exon_number "14";
chr14	StringTie	transcript	23047086	23049190	1000	-	.	gene_id "MSTRG.55407"; transcript_id "MSTRG.55407.68";
chr14	StringTie	exon	23047086	23047374	1000	-	.	gene_id "MSTRG.55407"; transcript_id "MSTRG.55407.68"; exon_number "1";
chr14	StringTie	exon	23047461	23047513	1000	-	.	gene_id "MSTRG.55407"; transcript_id "MSTRG.55407.68"; exon_number "2";
chr14	StringTie	exon	23049027	23049190	1000	-	.	gene_id "MSTRG.55407"; transcript_id "MSTRG.55407.68"; exon_number "3";
chr14	StringTie	transcript	23047086	23052550	1000	-	.	gene_id "MSTRG.55407"; transcript_id "MSTRG.55407.69";
chr14	StringTie	exon	23047086	23047374	1000	-	.	gene_id "MSTRG.55407"; transcript_id "MSTRG.55407.69"; exon_number "1";
chr14	StringTie	exon	23047461	23048479	1000	-	.	gene_id "MSTRG.55407"; transcript_id "MSTRG.55407.69"; exon_number "2";
chr14	StringTie	exon	23049027	23049275	1000	-	.	gene_id "MSTRG.55407"; transcript_id "MSTRG.55407.69"; exon_number "3";
chr14	StringTie	exon	23049627	23049738	1000	-	.	gene_id "MSTRG.55407"; transcript_id "MSTRG.55407.69"; exon_number "4";
chr14	StringTie	exon	23049822	23049939	1000	-	.	gene_id "MSTRG.55407"; transcript_id "MSTRG.55407.69"; exon_number "5";
chr14	StringTie	exon	23051970	23052083	1000	-	.	gene_id "MSTRG.55407"; transcript_id "MSTRG.55407.69"; exon_number "6";
chr14	StringTie	exon	23052473	23052550	1000	-	.	gene_id "MSTRG.55407"; transcript_id "MSTRG.55407.69"; exon_number "7";
chr14	StringTie	transcript	23046995	23057627	1000	-	.	gene_id "MSTRG.55407"; transcript_id "MSTRG.55407.7";
chr14	StringTie	exon	23046995	23047374	1000	-	.	gene_id "MSTRG.55407"; transcript_id "MSTRG.55407.7"; exon_number "1";
chr14	StringTie	exon	23047461	23047513	1000	-	.	gene_id "MSTRG.55407"; transcript_id "MSTRG.55407.7"; exon_number "2";
chr14	StringTie	exon	23048164	23048479	1000	-	.	gene_id "MSTRG.55407"; transcript_id "MSTRG.55407.7"; exon_number "3";
chr14	StringTie	exon	23049027	23049275	1000	-	.	gene_id "MSTRG.55407"; transcript_id "MSTRG.55407.7"; exon_number "4";
chr14	StringTie	exon	23049627	23049738	1000	-	.	gene_id "MSTRG.55407"; transcript_id "MSTRG.55407.7"; exon_number "5";
chr14	StringTie	exon	23049822	23049943	1000	-	.	gene_id "MSTRG.55407"; transcript_id "MSTRG.55407.7"; exon_number "6";
chr14	StringTie	exon	23052473	23052609	1000	-	.	gene_id "MSTRG.55407"; transcript_id "MSTRG.55407.7"; exon_number "7";
chr14	StringTie	exon	23053496	23053749	1000	-	.	gene_id "MSTRG.55407"; transcript_id "MSTRG.55407.7"; exon_number "8";
chr14	StringTie	exon	23054141	23054328	1000	-	.	gene_id "MSTRG.55407"; transcript_id "MSTRG.55407.7"; exon_number "9";
chr14	StringTie	exon	23054506	23054673	1000	-	.	gene_id "MSTRG.55407"; transcript_id "MSTRG.55407.7"; exon_number "10";
chr14	StringTie	exon	23054747	23054866	1000	-	.	gene_id "MSTRG.55407"; transcript_id "MSTRG.55407.7"; exon_number "11";
chr14	StringTie	exon	23055059	23055353	1000	-	.	gene_id "MSTRG.55407"; transcript_id "MSTRG.55407.7"; exon_number "12";
chr14	StringTie	exon	23055533	23055857	1000	-	.	gene_id "MSTRG.55407"; transcript_id "MSTRG.55407.7"; exon_number "13";
chr14	StringTie	exon	23057403	23057627	1000	-	.	gene_id "MSTRG.55407"; transcript_id "MSTRG.55407.7"; exon_number "14";
chr14	StringTie	transcript	23047086	23055860	1000	-	.	gene_id "MSTRG.55407"; transcript_id "MSTRG.55407.70";
chr14	StringTie	exon	23047086	23047374	1000	-	.	gene_id "MSTRG.55407"; transcript_id "MSTRG.55407.70"; exon_number "1";
chr14	StringTie	exon	23047461	23048479	1000	-	.	gene_id "MSTRG.55407"; transcript_id "MSTRG.55407.70"; exon_number "2";
chr14	StringTie	exon	23049027	23049275	1000	-	.	gene_id "MSTRG.55407"; transcript_id "MSTRG.55407.70"; exon_number "3";
chr14	StringTie	exon	23049627	23049738	1000	-	.	gene_id "MSTRG.55407"; transcript_id "MSTRG.55407.70"; exon_number "4";
chr14	StringTie	exon	23049822	23049943	1000	-	.	gene_id "MSTRG.55407"; transcript_id "MSTRG.55407.70"; exon_number "5";
chr14	StringTie	exon	23051970	23052083	1000	-	.	gene_id "MSTRG.55407"; transcript_id "MSTRG.55407.70"; exon_number "6";
chr14	StringTie	exon	23052473	23052586	1000	-	.	gene_id "MSTRG.55407"; transcript_id "MSTRG.55407.70"; exon_number "7";
chr14	StringTie	exon	23053496	23053749	1000	-	.	gene_id "MSTRG.55407"; transcript_id "MSTRG.55407.70"; exon_number "8";
chr14	StringTie	exon	23054141	23054328	1000	-	.	gene_id "MSTRG.55407"; transcript_id "MSTRG.55407.70"; exon_number "9";
chr14	StringTie	exon	23054506	23054673	1000	-	.	gene_id "MSTRG.55407"; transcript_id "MSTRG.55407.70"; exon_number "10";
chr14	StringTie	exon	23054747	23054866	1000	-	.	gene_id "MSTRG.55407"; transcript_id "MSTRG.55407.70"; exon_number "11";
chr14	StringTie	exon	23055059	23055353	1000	-	.	gene_id "MSTRG.55407"; transcript_id "MSTRG.55407.70"; exon_number "12";
chr14	StringTie	exon	23055533	23055860	1000	-	.	gene_id "MSTRG.55407"; transcript_id "MSTRG.55407.70"; exon_number "13";
chr14	StringTie	transcript	23047086	23057445	1000	-	.	gene_id "MSTRG.55407"; transcript_id "MSTRG.55407.71";
chr14	StringTie	exon	23047086	23047374	1000	-	.	gene_id "MSTRG.55407"; transcript_id "MSTRG.55407.71"; exon_number "1";
chr14	StringTie	exon	23047461	23048479	1000	-	.	gene_id "MSTRG.55407"; transcript_id "MSTRG.55407.71"; exon_number "2";
chr14	StringTie	exon	23049027	23049275	1000	-	.	gene_id "MSTRG.55407"; transcript_id "MSTRG.55407.71"; exon_number "3";
chr14	StringTie	exon	23049627	23049738	1000	-	.	gene_id "MSTRG.55407"; transcript_id "MSTRG.55407.71"; exon_number "4";
chr14	StringTie	exon	23049822	23049943	1000	-	.	gene_id "MSTRG.55407"; transcript_id "MSTRG.55407.71"; exon_number "5";
chr14	StringTie	exon	23052473	23052609	1000	-	.	gene_id "MSTRG.55407"; transcript_id "MSTRG.55407.71"; exon_number "6";
chr14	StringTie	exon	23053496	23053749	1000	-	.	gene_id "MSTRG.55407"; transcript_id "MSTRG.55407.71"; exon_number "7";
chr14	StringTie	exon	23054141	23054328	1000	-	.	gene_id "MSTRG.55407"; transcript_id "MSTRG.55407.71"; exon_number "8";
chr14	StringTie	exon	23054506	23054673	1000	-	.	gene_id "MSTRG.55407"; transcript_id "MSTRG.55407.71"; exon_number "9";
chr14	StringTie	exon	23054747	23054866	1000	-	.	gene_id "MSTRG.55407"; transcript_id "MSTRG.55407.71"; exon_number "10";
chr14	StringTie	exon	23055059	23055239	1000	-	.	gene_id "MSTRG.55407"; transcript_id "MSTRG.55407.71"; exon_number "11";
chr14	StringTie	exon	23055533	23055857	1000	-	.	gene_id "MSTRG.55407"; transcript_id "MSTRG.55407.71"; exon_number "12";
chr14	StringTie	exon	23057403	23057445	1000	-	.	gene_id "MSTRG.55407"; transcript_id "MSTRG.55407.71"; exon_number "13";
chr14	StringTie	transcript	23047094	23056065	1000	-	.	gene_id "MSTRG.55407"; transcript_id "MSTRG.55407.72";
chr14	StringTie	exon	23047094	23047374	1000	-	.	gene_id "MSTRG.55407"; transcript_id "MSTRG.55407.72"; exon_number "1";
chr14	StringTie	exon	23047461	23048479	1000	-	.	gene_id "MSTRG.55407"; transcript_id "MSTRG.55407.72"; exon_number "2";
chr14	StringTie	exon	23049027	23049275	1000	-	.	gene_id "MSTRG.55407"; transcript_id "MSTRG.55407.72"; exon_number "3";
chr14	StringTie	exon	23049627	23049738	1000	-	.	gene_id "MSTRG.55407"; transcript_id "MSTRG.55407.72"; exon_number "4";
chr14	StringTie	exon	23049822	23051439	1000	-	.	gene_id "MSTRG.55407"; transcript_id "MSTRG.55407.72"; exon_number "5";
chr14	StringTie	exon	23051970	23052083	1000	-	.	gene_id "MSTRG.55407"; transcript_id "MSTRG.55407.72"; exon_number "6";
chr14	StringTie	exon	23052473	23052609	1000	-	.	gene_id "MSTRG.55407"; transcript_id "MSTRG.55407.72"; exon_number "7";
chr14	StringTie	exon	23053496	23053749	1000	-	.	gene_id "MSTRG.55407"; transcript_id "MSTRG.55407.72"; exon_number "8";
chr14	StringTie	exon	23054141	23054328	1000	-	.	gene_id "MSTRG.55407"; transcript_id "MSTRG.55407.72"; exon_number "9";
chr14	StringTie	exon	23054506	23054673	1000	-	.	gene_id "MSTRG.55407"; transcript_id "MSTRG.55407.72"; exon_number "10";
chr14	StringTie	exon	23054747	23054866	1000	-	.	gene_id "MSTRG.55407"; transcript_id "MSTRG.55407.72"; exon_number "11";
chr14	StringTie	exon	23055059	23055239	1000	-	.	gene_id "MSTRG.55407"; transcript_id "MSTRG.55407.72"; exon_number "12";
chr14	StringTie	exon	23055533	23055857	1000	-	.	gene_id "MSTRG.55407"; transcript_id "MSTRG.55407.72"; exon_number "13";
chr14	StringTie	exon	23056033	23056065	1000	-	.	gene_id "MSTRG.55407"; transcript_id "MSTRG.55407.72"; exon_number "14";
chr14	StringTie	transcript	23047094	23057448	1000	-	.	gene_id "MSTRG.55407"; transcript_id "MSTRG.55407.73";
chr14	StringTie	exon	23047094	23047374	1000	-	.	gene_id "MSTRG.55407"; transcript_id "MSTRG.55407.73"; exon_number "1";
chr14	StringTie	exon	23047461	23047513	1000	-	.	gene_id "MSTRG.55407"; transcript_id "MSTRG.55407.73"; exon_number "2";
chr14	StringTie	exon	23048164	23048479	1000	-	.	gene_id "MSTRG.55407"; transcript_id "MSTRG.55407.73"; exon_number "3";
chr14	StringTie	exon	23049027	23049275	1000	-	.	gene_id "MSTRG.55407"; transcript_id "MSTRG.55407.73"; exon_number "4";
chr14	StringTie	exon	23049627	23049738	1000	-	.	gene_id "MSTRG.55407"; transcript_id "MSTRG.55407.73"; exon_number "5";
chr14	StringTie	exon	23049822	23049943	1000	-	.	gene_id "MSTRG.55407"; transcript_id "MSTRG.55407.73"; exon_number "6";
chr14	StringTie	exon	23052473	23052609	1000	-	.	gene_id "MSTRG.55407"; transcript_id "MSTRG.55407.73"; exon_number "7";
chr14	StringTie	exon	23053496	23053749	1000	-	.	gene_id "MSTRG.55407"; transcript_id "MSTRG.55407.73"; exon_number "8";
chr14	StringTie	exon	23054141	23054328	1000	-	.	gene_id "MSTRG.55407"; transcript_id "MSTRG.55407.73"; exon_number "9";
chr14	StringTie	exon	23054506	23054673	1000	-	.	gene_id "MSTRG.55407"; transcript_id "MSTRG.55407.73"; exon_number "10";
chr14	StringTie	exon	23054747	23054866	1000	-	.	gene_id "MSTRG.55407"; transcript_id "MSTRG.55407.73"; exon_number "11";
chr14	StringTie	exon	23055059	23055353	1000	-	.	gene_id "MSTRG.55407"; transcript_id "MSTRG.55407.73"; exon_number "12";
chr14	StringTie	exon	23055533	23055857	1000	-	.	gene_id "MSTRG.55407"; transcript_id "MSTRG.55407.73"; exon_number "13";
chr14	StringTie	exon	23057358	23057448	1000	-	.	gene_id "MSTRG.55407"; transcript_id "MSTRG.55407.73"; exon_number "14";
chr14	StringTie	transcript	23047094	23056065	1000	-	.	gene_id "MSTRG.55407"; transcript_id "MSTRG.55407.74";
chr14	StringTie	exon	23047094	23047374	1000	-	.	gene_id "MSTRG.55407"; transcript_id "MSTRG.55407.74"; exon_number "1";
chr14	StringTie	exon	23047461	23048479	1000	-	.	gene_id "MSTRG.55407"; transcript_id "MSTRG.55407.74"; exon_number "2";
chr14	StringTie	exon	23049027	23049275	1000	-	.	gene_id "MSTRG.55407"; transcript_id "MSTRG.55407.74"; exon_number "3";
chr14	StringTie	exon	23049627	23049738	1000	-	.	gene_id "MSTRG.55407"; transcript_id "MSTRG.55407.74"; exon_number "4";
chr14	StringTie	exon	23049822	23049943	1000	-	.	gene_id "MSTRG.55407"; transcript_id "MSTRG.55407.74"; exon_number "5";
chr14	StringTie	exon	23051970	23052083	1000	-	.	gene_id "MSTRG.55407"; transcript_id "MSTRG.55407.74"; exon_number "6";
chr14	StringTie	exon	23052473	23052609	1000	-	.	gene_id "MSTRG.55407"; transcript_id "MSTRG.55407.74"; exon_number "7";
chr14	StringTie	exon	23053496	23053749	1000	-	.	gene_id "MSTRG.55407"; transcript_id "MSTRG.55407.74"; exon_number "8";
chr14	StringTie	exon	23054141	23054328	1000	-	.	gene_id "MSTRG.55407"; transcript_id "MSTRG.55407.74"; exon_number "9";
chr14	StringTie	exon	23054506	23054673	1000	-	.	gene_id "MSTRG.55407"; transcript_id "MSTRG.55407.74"; exon_number "10";
chr14	StringTie	exon	23054747	23054866	1000	-	.	gene_id "MSTRG.55407"; transcript_id "MSTRG.55407.74"; exon_number "11";
chr14	StringTie	exon	23055059	23055353	1000	-	.	gene_id "MSTRG.55407"; transcript_id "MSTRG.55407.74"; exon_number "12";
chr14	StringTie	exon	23055533	23055857	1000	-	.	gene_id "MSTRG.55407"; transcript_id "MSTRG.55407.74"; exon_number "13";
chr14	StringTie	exon	23056033	23056065	1000	-	.	gene_id "MSTRG.55407"; transcript_id "MSTRG.55407.74"; exon_number "14";
chr14	StringTie	transcript	23047116	23057515	1000	-	.	gene_id "MSTRG.55407"; transcript_id "MSTRG.55407.75";
chr14	StringTie	exon	23047116	23047374	1000	-	.	gene_id "MSTRG.55407"; transcript_id "MSTRG.55407.75"; exon_number "1";
chr14	StringTie	exon	23047461	23048479	1000	-	.	gene_id "MSTRG.55407"; transcript_id "MSTRG.55407.75"; exon_number "2";
chr14	StringTie	exon	23049027	23049275	1000	-	.	gene_id "MSTRG.55407"; transcript_id "MSTRG.55407.75"; exon_number "3";
chr14	StringTie	exon	23049627	23049738	1000	-	.	gene_id "MSTRG.55407"; transcript_id "MSTRG.55407.75"; exon_number "4";
chr14	StringTie	exon	23049822	23051439	1000	-	.	gene_id "MSTRG.55407"; transcript_id "MSTRG.55407.75"; exon_number "5";
chr14	StringTie	exon	23052473	23052586	1000	-	.	gene_id "MSTRG.55407"; transcript_id "MSTRG.55407.75"; exon_number "6";
chr14	StringTie	exon	23053496	23053749	1000	-	.	gene_id "MSTRG.55407"; transcript_id "MSTRG.55407.75"; exon_number "7";
chr14	StringTie	exon	23054141	23054328	1000	-	.	gene_id "MSTRG.55407"; transcript_id "MSTRG.55407.75"; exon_number "8";
chr14	StringTie	exon	23054506	23054673	1000	-	.	gene_id "MSTRG.55407"; transcript_id "MSTRG.55407.75"; exon_number "9";
chr14	StringTie	exon	23054747	23054866	1000	-	.	gene_id "MSTRG.55407"; transcript_id "MSTRG.55407.75"; exon_number "10";
chr14	StringTie	exon	23055059	23055353	1000	-	.	gene_id "MSTRG.55407"; transcript_id "MSTRG.55407.75"; exon_number "11";
chr14	StringTie	exon	23055533	23055857	1000	-	.	gene_id "MSTRG.55407"; transcript_id "MSTRG.55407.75"; exon_number "12";
chr14	StringTie	exon	23057403	23057515	1000	-	.	gene_id "MSTRG.55407"; transcript_id "MSTRG.55407.75"; exon_number "13";
chr14	StringTie	transcript	23047116	23057515	1000	-	.	gene_id "MSTRG.55407"; transcript_id "MSTRG.55407.76";
chr14	StringTie	exon	23047116	23047374	1000	-	.	gene_id "MSTRG.55407"; transcript_id "MSTRG.55407.76"; exon_number "1";
chr14	StringTie	exon	23048164	23048479	1000	-	.	gene_id "MSTRG.55407"; transcript_id "MSTRG.55407.76"; exon_number "2";
chr14	StringTie	exon	23049027	23049275	1000	-	.	gene_id "MSTRG.55407"; transcript_id "MSTRG.55407.76"; exon_number "3";
chr14	StringTie	exon	23049627	23049738	1000	-	.	gene_id "MSTRG.55407"; transcript_id "MSTRG.55407.76"; exon_number "4";
chr14	StringTie	exon	23049822	23052083	1000	-	.	gene_id "MSTRG.55407"; transcript_id "MSTRG.55407.76"; exon_number "5";
chr14	StringTie	exon	23052473	23052560	1000	-	.	gene_id "MSTRG.55407"; transcript_id "MSTRG.55407.76"; exon_number "6";
chr14	StringTie	exon	23053496	23053749	1000	-	.	gene_id "MSTRG.55407"; transcript_id "MSTRG.55407.76"; exon_number "7";
chr14	StringTie	exon	23054141	23054328	1000	-	.	gene_id "MSTRG.55407"; transcript_id "MSTRG.55407.76"; exon_number "8";
chr14	StringTie	exon	23054506	23054673	1000	-	.	gene_id "MSTRG.55407"; transcript_id "MSTRG.55407.76"; exon_number "9";
chr14	StringTie	exon	23054747	23054866	1000	-	.	gene_id "MSTRG.55407"; transcript_id "MSTRG.55407.76"; exon_number "10";
chr14	StringTie	exon	23055059	23055353	1000	-	.	gene_id "MSTRG.55407"; transcript_id "MSTRG.55407.76"; exon_number "11";
chr14	StringTie	exon	23055533	23055857	1000	-	.	gene_id "MSTRG.55407"; transcript_id "MSTRG.55407.76"; exon_number "12";
chr14	StringTie	exon	23057403	23057515	1000	-	.	gene_id "MSTRG.55407"; transcript_id "MSTRG.55407.76"; exon_number "13";
chr14	StringTie	transcript	23047122	23057481	1000	-	.	gene_id "MSTRG.55407"; transcript_id "MSTRG.55407.77";
chr14	StringTie	exon	23047122	23047374	1000	-	.	gene_id "MSTRG.55407"; transcript_id "MSTRG.55407.77"; exon_number "1";
chr14	StringTie	exon	23047461	23048479	1000	-	.	gene_id "MSTRG.55407"; transcript_id "MSTRG.55407.77"; exon_number "2";
chr14	StringTie	exon	23049027	23049275	1000	-	.	gene_id "MSTRG.55407"; transcript_id "MSTRG.55407.77"; exon_number "3";
chr14	StringTie	exon	23049627	23049738	1000	-	.	gene_id "MSTRG.55407"; transcript_id "MSTRG.55407.77"; exon_number "4";
chr14	StringTie	exon	23049822	23049939	1000	-	.	gene_id "MSTRG.55407"; transcript_id "MSTRG.55407.77"; exon_number "5";
chr14	StringTie	exon	23050708	23051439	1000	-	.	gene_id "MSTRG.55407"; transcript_id "MSTRG.55407.77"; exon_number "6";
chr14	StringTie	exon	23052473	23052609	1000	-	.	gene_id "MSTRG.55407"; transcript_id "MSTRG.55407.77"; exon_number "7";
chr14	StringTie	exon	23053496	23053749	1000	-	.	gene_id "MSTRG.55407"; transcript_id "MSTRG.55407.77"; exon_number "8";
chr14	StringTie	exon	23054141	23054328	1000	-	.	gene_id "MSTRG.55407"; transcript_id "MSTRG.55407.77"; exon_number "9";
chr14	StringTie	exon	23054506	23054673	1000	-	.	gene_id "MSTRG.55407"; transcript_id "MSTRG.55407.77"; exon_number "10";
chr14	StringTie	exon	23054747	23054866	1000	-	.	gene_id "MSTRG.55407"; transcript_id "MSTRG.55407.77"; exon_number "11";
chr14	StringTie	exon	23055059	23055353	1000	-	.	gene_id "MSTRG.55407"; transcript_id "MSTRG.55407.77"; exon_number "12";
chr14	StringTie	exon	23055533	23055857	1000	-	.	gene_id "MSTRG.55407"; transcript_id "MSTRG.55407.77"; exon_number "13";
chr14	StringTie	exon	23057403	23057481	1000	-	.	gene_id "MSTRG.55407"; transcript_id "MSTRG.55407.77"; exon_number "14";
chr14	StringTie	transcript	23047126	23057509	1000	-	.	gene_id "MSTRG.55407"; transcript_id "MSTRG.55407.78";
chr14	StringTie	exon	23047126	23047374	1000	-	.	gene_id "MSTRG.55407"; transcript_id "MSTRG.55407.78"; exon_number "1";
chr14	StringTie	exon	23047461	23048479	1000	-	.	gene_id "MSTRG.55407"; transcript_id "MSTRG.55407.78"; exon_number "2";
chr14	StringTie	exon	23049027	23049275	1000	-	.	gene_id "MSTRG.55407"; transcript_id "MSTRG.55407.78"; exon_number "3";
chr14	StringTie	exon	23049627	23049738	1000	-	.	gene_id "MSTRG.55407"; transcript_id "MSTRG.55407.78"; exon_number "4";
chr14	StringTie	exon	23049822	23052083	1000	-	.	gene_id "MSTRG.55407"; transcript_id "MSTRG.55407.78"; exon_number "5";
chr14	StringTie	exon	23052473	23052609	1000	-	.	gene_id "MSTRG.55407"; transcript_id "MSTRG.55407.78"; exon_number "6";
chr14	StringTie	exon	23053496	23053749	1000	-	.	gene_id "MSTRG.55407"; transcript_id "MSTRG.55407.78"; exon_number "7";
chr14	StringTie	exon	23054141	23054352	1000	-	.	gene_id "MSTRG.55407"; transcript_id "MSTRG.55407.78"; exon_number "8";
chr14	StringTie	exon	23054506	23054673	1000	-	.	gene_id "MSTRG.55407"; transcript_id "MSTRG.55407.78"; exon_number "9";
chr14	StringTie	exon	23054747	23054866	1000	-	.	gene_id "MSTRG.55407"; transcript_id "MSTRG.55407.78"; exon_number "10";
chr14	StringTie	exon	23055059	23055353	1000	-	.	gene_id "MSTRG.55407"; transcript_id "MSTRG.55407.78"; exon_number "11";
chr14	StringTie	exon	23055533	23055857	1000	-	.	gene_id "MSTRG.55407"; transcript_id "MSTRG.55407.78"; exon_number "12";
chr14	StringTie	exon	23057403	23057509	1000	-	.	gene_id "MSTRG.55407"; transcript_id "MSTRG.55407.78"; exon_number "13";
chr14	StringTie	transcript	23047127	23056050	1000	-	.	gene_id "MSTRG.55407"; transcript_id "MSTRG.55407.79";
chr14	StringTie	exon	23047127	23047374	1000	-	.	gene_id "MSTRG.55407"; transcript_id "MSTRG.55407.79"; exon_number "1";
chr14	StringTie	exon	23047461	23047513	1000	-	.	gene_id "MSTRG.55407"; transcript_id "MSTRG.55407.79"; exon_number "2";
chr14	StringTie	exon	23048164	23048479	1000	-	.	gene_id "MSTRG.55407"; transcript_id "MSTRG.55407.79"; exon_number "3";
chr14	StringTie	exon	23049027	23049275	1000	-	.	gene_id "MSTRG.55407"; transcript_id "MSTRG.55407.79"; exon_number "4";
chr14	StringTie	exon	23049627	23049738	1000	-	.	gene_id "MSTRG.55407"; transcript_id "MSTRG.55407.79"; exon_number "5";
chr14	StringTie	exon	23049822	23049939	1000	-	.	gene_id "MSTRG.55407"; transcript_id "MSTRG.55407.79"; exon_number "6";
chr14	StringTie	exon	23052473	23052609	1000	-	.	gene_id "MSTRG.55407"; transcript_id "MSTRG.55407.79"; exon_number "7";
chr14	StringTie	exon	23053496	23053749	1000	-	.	gene_id "MSTRG.55407"; transcript_id "MSTRG.55407.79"; exon_number "8";
chr14	StringTie	exon	23054141	23054328	1000	-	.	gene_id "MSTRG.55407"; transcript_id "MSTRG.55407.79"; exon_number "9";
chr14	StringTie	exon	23054506	23054673	1000	-	.	gene_id "MSTRG.55407"; transcript_id "MSTRG.55407.79"; exon_number "10";
chr14	StringTie	exon	23054747	23054866	1000	-	.	gene_id "MSTRG.55407"; transcript_id "MSTRG.55407.79"; exon_number "11";
chr14	StringTie	exon	23055059	23055353	1000	-	.	gene_id "MSTRG.55407"; transcript_id "MSTRG.55407.79"; exon_number "12";
chr14	StringTie	exon	23055533	23055857	1000	-	.	gene_id "MSTRG.55407"; transcript_id "MSTRG.55407.79"; exon_number "13";
chr14	StringTie	exon	23056033	23056050	1000	-	.	gene_id "MSTRG.55407"; transcript_id "MSTRG.55407.79"; exon_number "14";
chr14	StringTie	transcript	23046999	23057532	1000	-	.	gene_id "MSTRG.55407"; transcript_id "MSTRG.55407.8";
chr14	StringTie	exon	23046999	23048479	1000	-	.	gene_id "MSTRG.55407"; transcript_id "MSTRG.55407.8"; exon_number "1";
chr14	StringTie	exon	23049027	23049275	1000	-	.	gene_id "MSTRG.55407"; transcript_id "MSTRG.55407.8"; exon_number "2";
chr14	StringTie	exon	23049627	23049738	1000	-	.	gene_id "MSTRG.55407"; transcript_id "MSTRG.55407.8"; exon_number "3";
chr14	StringTie	exon	23049822	23049943	1000	-	.	gene_id "MSTRG.55407"; transcript_id "MSTRG.55407.8"; exon_number "4";
chr14	StringTie	exon	23051970	23052083	1000	-	.	gene_id "MSTRG.55407"; transcript_id "MSTRG.55407.8"; exon_number "5";
chr14	StringTie	exon	23052473	23052609	1000	-	.	gene_id "MSTRG.55407"; transcript_id "MSTRG.55407.8"; exon_number "6";
chr14	StringTie	exon	23053496	23053749	1000	-	.	gene_id "MSTRG.55407"; transcript_id "MSTRG.55407.8"; exon_number "7";
chr14	StringTie	exon	23054141	23054377	1000	-	.	gene_id "MSTRG.55407"; transcript_id "MSTRG.55407.8"; exon_number "8";
chr14	StringTie	exon	23054506	23054673	1000	-	.	gene_id "MSTRG.55407"; transcript_id "MSTRG.55407.8"; exon_number "9";
chr14	StringTie	exon	23054747	23054866	1000	-	.	gene_id "MSTRG.55407"; transcript_id "MSTRG.55407.8"; exon_number "10";
chr14	StringTie	exon	23055059	23055353	1000	-	.	gene_id "MSTRG.55407"; transcript_id "MSTRG.55407.8"; exon_number "11";
chr14	StringTie	exon	23055533	23055857	1000	-	.	gene_id "MSTRG.55407"; transcript_id "MSTRG.55407.8"; exon_number "12";
chr14	StringTie	exon	23057403	23057532	1000	-	.	gene_id "MSTRG.55407"; transcript_id "MSTRG.55407.8"; exon_number "13";
chr14	StringTie	transcript	23047134	23057468	1000	-	.	gene_id "MSTRG.55407"; transcript_id "MSTRG.55407.80";
chr14	StringTie	exon	23047134	23047374	1000	-	.	gene_id "MSTRG.55407"; transcript_id "MSTRG.55407.80"; exon_number "1";
chr14	StringTie	exon	23048164	23048479	1000	-	.	gene_id "MSTRG.55407"; transcript_id "MSTRG.55407.80"; exon_number "2";
chr14	StringTie	exon	23049027	23049275	1000	-	.	gene_id "MSTRG.55407"; transcript_id "MSTRG.55407.80"; exon_number "3";
chr14	StringTie	exon	23049627	23049738	1000	-	.	gene_id "MSTRG.55407"; transcript_id "MSTRG.55407.80"; exon_number "4";
chr14	StringTie	exon	23049822	23051439	1000	-	.	gene_id "MSTRG.55407"; transcript_id "MSTRG.55407.80"; exon_number "5";
chr14	StringTie	exon	23052473	23052586	1000	-	.	gene_id "MSTRG.55407"; transcript_id "MSTRG.55407.80"; exon_number "6";
chr14	StringTie	exon	23053496	23053749	1000	-	.	gene_id "MSTRG.55407"; transcript_id "MSTRG.55407.80"; exon_number "7";
chr14	StringTie	exon	23054141	23054328	1000	-	.	gene_id "MSTRG.55407"; transcript_id "MSTRG.55407.80"; exon_number "8";
chr14	StringTie	exon	23054506	23054673	1000	-	.	gene_id "MSTRG.55407"; transcript_id "MSTRG.55407.80"; exon_number "9";
chr14	StringTie	exon	23054747	23054866	1000	-	.	gene_id "MSTRG.55407"; transcript_id "MSTRG.55407.80"; exon_number "10";
chr14	StringTie	exon	23055059	23055353	1000	-	.	gene_id "MSTRG.55407"; transcript_id "MSTRG.55407.80"; exon_number "11";
chr14	StringTie	exon	23055533	23055857	1000	-	.	gene_id "MSTRG.55407"; transcript_id "MSTRG.55407.80"; exon_number "12";
chr14	StringTie	exon	23057403	23057468	1000	-	.	gene_id "MSTRG.55407"; transcript_id "MSTRG.55407.80"; exon_number "13";
chr14	StringTie	transcript	23047135	23056053	1000	-	.	gene_id "MSTRG.55407"; transcript_id "MSTRG.55407.81";
chr14	StringTie	exon	23047135	23047374	1000	-	.	gene_id "MSTRG.55407"; transcript_id "MSTRG.55407.81"; exon_number "1";
chr14	StringTie	exon	23047461	23047513	1000	-	.	gene_id "MSTRG.55407"; transcript_id "MSTRG.55407.81"; exon_number "2";
chr14	StringTie	exon	23048164	23048479	1000	-	.	gene_id "MSTRG.55407"; transcript_id "MSTRG.55407.81"; exon_number "3";
chr14	StringTie	exon	23049027	23049275	1000	-	.	gene_id "MSTRG.55407"; transcript_id "MSTRG.55407.81"; exon_number "4";
chr14	StringTie	exon	23049627	23049738	1000	-	.	gene_id "MSTRG.55407"; transcript_id "MSTRG.55407.81"; exon_number "5";
chr14	StringTie	exon	23049822	23049943	1000	-	.	gene_id "MSTRG.55407"; transcript_id "MSTRG.55407.81"; exon_number "6";
chr14	StringTie	exon	23052473	23052609	1000	-	.	gene_id "MSTRG.55407"; transcript_id "MSTRG.55407.81"; exon_number "7";
chr14	StringTie	exon	23053496	23053749	1000	-	.	gene_id "MSTRG.55407"; transcript_id "MSTRG.55407.81"; exon_number "8";
chr14	StringTie	exon	23054141	23054328	1000	-	.	gene_id "MSTRG.55407"; transcript_id "MSTRG.55407.81"; exon_number "9";
chr14	StringTie	exon	23054506	23054673	1000	-	.	gene_id "MSTRG.55407"; transcript_id "MSTRG.55407.81"; exon_number "10";
chr14	StringTie	exon	23054747	23054866	1000	-	.	gene_id "MSTRG.55407"; transcript_id "MSTRG.55407.81"; exon_number "11";
chr14	StringTie	exon	23055059	23055353	1000	-	.	gene_id "MSTRG.55407"; transcript_id "MSTRG.55407.81"; exon_number "12";
chr14	StringTie	exon	23055533	23055857	1000	-	.	gene_id "MSTRG.55407"; transcript_id "MSTRG.55407.81"; exon_number "13";
chr14	StringTie	exon	23056033	23056053	1000	-	.	gene_id "MSTRG.55407"; transcript_id "MSTRG.55407.81"; exon_number "14";
chr14	StringTie	transcript	23048164	23057448	1000	-	.	gene_id "MSTRG.55407"; transcript_id "MSTRG.55407.84";
chr14	StringTie	exon	23048164	23048479	1000	-	.	gene_id "MSTRG.55407"; transcript_id "MSTRG.55407.84"; exon_number "1";
chr14	StringTie	exon	23049027	23049275	1000	-	.	gene_id "MSTRG.55407"; transcript_id "MSTRG.55407.84"; exon_number "2";
chr14	StringTie	exon	23049627	23049738	1000	-	.	gene_id "MSTRG.55407"; transcript_id "MSTRG.55407.84"; exon_number "3";
chr14	StringTie	exon	23049822	23049943	1000	-	.	gene_id "MSTRG.55407"; transcript_id "MSTRG.55407.84"; exon_number "4";
chr14	StringTie	exon	23052473	23052609	1000	-	.	gene_id "MSTRG.55407"; transcript_id "MSTRG.55407.84"; exon_number "5";
chr14	StringTie	exon	23053496	23053749	1000	-	.	gene_id "MSTRG.55407"; transcript_id "MSTRG.55407.84"; exon_number "6";
chr14	StringTie	exon	23054141	23054338	1000	-	.	gene_id "MSTRG.55407"; transcript_id "MSTRG.55407.84"; exon_number "7";
chr14	StringTie	exon	23054506	23054673	1000	-	.	gene_id "MSTRG.55407"; transcript_id "MSTRG.55407.84"; exon_number "8";
chr14	StringTie	exon	23054747	23054866	1000	-	.	gene_id "MSTRG.55407"; transcript_id "MSTRG.55407.84"; exon_number "9";
chr14	StringTie	exon	23055059	23055353	1000	-	.	gene_id "MSTRG.55407"; transcript_id "MSTRG.55407.84"; exon_number "10";
chr14	StringTie	exon	23055533	23055857	1000	-	.	gene_id "MSTRG.55407"; transcript_id "MSTRG.55407.84"; exon_number "11";
chr14	StringTie	exon	23057403	23057448	1000	-	.	gene_id "MSTRG.55407"; transcript_id "MSTRG.55407.84"; exon_number "12";
chr14	StringTie	transcript	23048274	23057523	1000	-	.	gene_id "MSTRG.55407"; transcript_id "MSTRG.55407.85";
chr14	StringTie	exon	23048274	23048479	1000	-	.	gene_id "MSTRG.55407"; transcript_id "MSTRG.55407.85"; exon_number "1";
chr14	StringTie	exon	23049027	23049275	1000	-	.	gene_id "MSTRG.55407"; transcript_id "MSTRG.55407.85"; exon_number "2";
chr14	StringTie	exon	23049627	23049738	1000	-	.	gene_id "MSTRG.55407"; transcript_id "MSTRG.55407.85"; exon_number "3";
chr14	StringTie	exon	23049822	23052083	1000	-	.	gene_id "MSTRG.55407"; transcript_id "MSTRG.55407.85"; exon_number "4";
chr14	StringTie	exon	23052473	23052609	1000	-	.	gene_id "MSTRG.55407"; transcript_id "MSTRG.55407.85"; exon_number "5";
chr14	StringTie	exon	23053492	23053749	1000	-	.	gene_id "MSTRG.55407"; transcript_id "MSTRG.55407.85"; exon_number "6";
chr14	StringTie	exon	23054141	23054328	1000	-	.	gene_id "MSTRG.55407"; transcript_id "MSTRG.55407.85"; exon_number "7";
chr14	StringTie	exon	23054506	23054673	1000	-	.	gene_id "MSTRG.55407"; transcript_id "MSTRG.55407.85"; exon_number "8";
chr14	StringTie	exon	23054747	23054866	1000	-	.	gene_id "MSTRG.55407"; transcript_id "MSTRG.55407.85"; exon_number "9";
chr14	StringTie	exon	23055059	23055353	1000	-	.	gene_id "MSTRG.55407"; transcript_id "MSTRG.55407.85"; exon_number "10";
chr14	StringTie	exon	23055533	23055857	1000	-	.	gene_id "MSTRG.55407"; transcript_id "MSTRG.55407.85"; exon_number "11";
chr14	StringTie	exon	23057403	23057523	1000	-	.	gene_id "MSTRG.55407"; transcript_id "MSTRG.55407.85"; exon_number "12";
chr14	StringTie	transcript	23049404	23057633	1000	-	.	gene_id "MSTRG.55407"; transcript_id "MSTRG.55407.86";
chr14	StringTie	exon	23049404	23050332	1000	-	.	gene_id "MSTRG.55407"; transcript_id "MSTRG.55407.86"; exon_number "1";
chr14	StringTie	exon	23051970	23052609	1000	-	.	gene_id "MSTRG.55407"; transcript_id "MSTRG.55407.86"; exon_number "2";
chr14	StringTie	exon	23053496	23053749	1000	-	.	gene_id "MSTRG.55407"; transcript_id "MSTRG.55407.86"; exon_number "3";
chr14	StringTie	exon	23054141	23054328	1000	-	.	gene_id "MSTRG.55407"; transcript_id "MSTRG.55407.86"; exon_number "4";
chr14	StringTie	exon	23054506	23054673	1000	-	.	gene_id "MSTRG.55407"; transcript_id "MSTRG.55407.86"; exon_number "5";
chr14	StringTie	exon	23054747	23054866	1000	-	.	gene_id "MSTRG.55407"; transcript_id "MSTRG.55407.86"; exon_number "6";
chr14	StringTie	exon	23055059	23055353	1000	-	.	gene_id "MSTRG.55407"; transcript_id "MSTRG.55407.86"; exon_number "7";
chr14	StringTie	exon	23055533	23055857	1000	-	.	gene_id "MSTRG.55407"; transcript_id "MSTRG.55407.86"; exon_number "8";
chr14	StringTie	exon	23057403	23057633	1000	-	.	gene_id "MSTRG.55407"; transcript_id "MSTRG.55407.86"; exon_number "9";
chr14	StringTie	transcript	23051184	23055837	1000	-	.	gene_id "MSTRG.55407"; transcript_id "MSTRG.55407.87";
chr14	StringTie	exon	23051184	23051439	1000	-	.	gene_id "MSTRG.55407"; transcript_id "MSTRG.55407.87"; exon_number "1";
chr14	StringTie	exon	23052473	23052609	1000	-	.	gene_id "MSTRG.55407"; transcript_id "MSTRG.55407.87"; exon_number "2";
chr14	StringTie	exon	23053496	23053749	1000	-	.	gene_id "MSTRG.55407"; transcript_id "MSTRG.55407.87"; exon_number "3";
chr14	StringTie	exon	23054141	23054381	1000	-	.	gene_id "MSTRG.55407"; transcript_id "MSTRG.55407.87"; exon_number "4";
chr14	StringTie	exon	23054506	23054673	1000	-	.	gene_id "MSTRG.55407"; transcript_id "MSTRG.55407.87"; exon_number "5";
chr14	StringTie	exon	23054747	23054866	1000	-	.	gene_id "MSTRG.55407"; transcript_id "MSTRG.55407.87"; exon_number "6";
chr14	StringTie	exon	23055059	23055353	1000	-	.	gene_id "MSTRG.55407"; transcript_id "MSTRG.55407.87"; exon_number "7";
chr14	StringTie	exon	23055533	23055837	1000	-	.	gene_id "MSTRG.55407"; transcript_id "MSTRG.55407.87"; exon_number "8";
chr14	StringTie	transcript	23057704	23097644	1000	-	.	gene_id "MSTRG.55407"; transcript_id "MSTRG.55407.88";
chr14	StringTie	exon	23057704	23059474	1000	-	.	gene_id "MSTRG.55407"; transcript_id "MSTRG.55407.88"; exon_number "1";
chr14	StringTie	exon	23061084	23061184	1000	-	.	gene_id "MSTRG.55407"; transcript_id "MSTRG.55407.88"; exon_number "2";
chr14	StringTie	exon	23061298	23061622	1000	-	.	gene_id "MSTRG.55407"; transcript_id "MSTRG.55407.88"; exon_number "3";
chr14	StringTie	exon	23062168	23062275	1000	-	.	gene_id "MSTRG.55407"; transcript_id "MSTRG.55407.88"; exon_number "4";
chr14	StringTie	exon	23062416	23062523	1000	-	.	gene_id "MSTRG.55407"; transcript_id "MSTRG.55407.88"; exon_number "5";
chr14	StringTie	exon	23062929	23063074	1000	-	.	gene_id "MSTRG.55407"; transcript_id "MSTRG.55407.88"; exon_number "6";
chr14	StringTie	exon	23063436	23063577	1000	-	.	gene_id "MSTRG.55407"; transcript_id "MSTRG.55407.88"; exon_number "7";
chr14	StringTie	exon	23064105	23064257	1000	-	.	gene_id "MSTRG.55407"; transcript_id "MSTRG.55407.88"; exon_number "8";
chr14	StringTie	exon	23064355	23064485	1000	-	.	gene_id "MSTRG.55407"; transcript_id "MSTRG.55407.88"; exon_number "9";
chr14	StringTie	exon	23065966	23066008	1000	-	.	gene_id "MSTRG.55407"; transcript_id "MSTRG.55407.88"; exon_number "10";
chr14	StringTie	exon	23067314	23069617	1000	-	.	gene_id "MSTRG.55407"; transcript_id "MSTRG.55407.88"; exon_number "11";
chr14	StringTie	exon	23078151	23078266	1000	-	.	gene_id "MSTRG.55407"; transcript_id "MSTRG.55407.88"; exon_number "12";
chr14	StringTie	exon	23078820	23079038	1000	-	.	gene_id "MSTRG.55407"; transcript_id "MSTRG.55407.88"; exon_number "13";
chr14	StringTie	exon	23079547	23080809	1000	-	.	gene_id "MSTRG.55407"; transcript_id "MSTRG.55407.88"; exon_number "14";
chr14	StringTie	exon	23081748	23081836	1000	-	.	gene_id "MSTRG.55407"; transcript_id "MSTRG.55407.88"; exon_number "15";
chr14	StringTie	exon	23089982	23090101	1000	-	.	gene_id "MSTRG.55407"; transcript_id "MSTRG.55407.88"; exon_number "16";
chr14	StringTie	exon	23090522	23090633	1000	-	.	gene_id "MSTRG.55407"; transcript_id "MSTRG.55407.88"; exon_number "17";
chr14	StringTie	exon	23093479	23093544	1000	-	.	gene_id "MSTRG.55407"; transcript_id "MSTRG.55407.88"; exon_number "18";
chr14	StringTie	exon	23094975	23097644	1000	-	.	gene_id "MSTRG.55407"; transcript_id "MSTRG.55407.88"; exon_number "19";
chr14	StringTie	transcript	23057716	23071795	1000	-	.	gene_id "MSTRG.55407"; transcript_id "MSTRG.55407.89";
chr14	StringTie	exon	23057716	23059474	1000	-	.	gene_id "MSTRG.55407"; transcript_id "MSTRG.55407.89"; exon_number "1";
chr14	StringTie	exon	23061084	23061184	1000	-	.	gene_id "MSTRG.55407"; transcript_id "MSTRG.55407.89"; exon_number "2";
chr14	StringTie	exon	23061298	23061622	1000	-	.	gene_id "MSTRG.55407"; transcript_id "MSTRG.55407.89"; exon_number "3";
chr14	StringTie	exon	23062168	23062275	1000	-	.	gene_id "MSTRG.55407"; transcript_id "MSTRG.55407.89"; exon_number "4";
chr14	StringTie	exon	23062416	23062523	1000	-	.	gene_id "MSTRG.55407"; transcript_id "MSTRG.55407.89"; exon_number "5";
chr14	StringTie	exon	23062929	23063074	1000	-	.	gene_id "MSTRG.55407"; transcript_id "MSTRG.55407.89"; exon_number "6";
chr14	StringTie	exon	23063436	23063577	1000	-	.	gene_id "MSTRG.55407"; transcript_id "MSTRG.55407.89"; exon_number "7";
chr14	StringTie	exon	23064105	23064221	1000	-	.	gene_id "MSTRG.55407"; transcript_id "MSTRG.55407.89"; exon_number "8";
chr14	StringTie	exon	23064355	23064488	1000	-	.	gene_id "MSTRG.55407"; transcript_id "MSTRG.55407.89"; exon_number "9";
chr14	StringTie	exon	23065966	23066008	1000	-	.	gene_id "MSTRG.55407"; transcript_id "MSTRG.55407.89"; exon_number "10";
chr14	StringTie	exon	23067314	23068671	1000	-	.	gene_id "MSTRG.55407"; transcript_id "MSTRG.55407.89"; exon_number "11";
chr14	StringTie	exon	23069476	23069617	1000	-	.	gene_id "MSTRG.55407"; transcript_id "MSTRG.55407.89"; exon_number "12";
chr14	StringTie	exon	23071427	23071795	1000	-	.	gene_id "MSTRG.55407"; transcript_id "MSTRG.55407.89"; exon_number "13";
chr14	StringTie	transcript	23047002	23097644	1000	-	.	gene_id "MSTRG.55407"; transcript_id "MSTRG.55407.9";
chr14	StringTie	exon	23047002	23048479	1000	-	.	gene_id "MSTRG.55407"; transcript_id "MSTRG.55407.9"; exon_number "1";
chr14	StringTie	exon	23049027	23049275	1000	-	.	gene_id "MSTRG.55407"; transcript_id "MSTRG.55407.9"; exon_number "2";
chr14	StringTie	exon	23049627	23049738	1000	-	.	gene_id "MSTRG.55407"; transcript_id "MSTRG.55407.9"; exon_number "3";
chr14	StringTie	exon	23049822	23051439	1000	-	.	gene_id "MSTRG.55407"; transcript_id "MSTRG.55407.9"; exon_number "4";
chr14	StringTie	exon	23051970	23052083	1000	-	.	gene_id "MSTRG.55407"; transcript_id "MSTRG.55407.9"; exon_number "5";
chr14	StringTie	exon	23052473	23052609	1000	-	.	gene_id "MSTRG.55407"; transcript_id "MSTRG.55407.9"; exon_number "6";
chr14	StringTie	exon	23053496	23053749	1000	-	.	gene_id "MSTRG.55407"; transcript_id "MSTRG.55407.9"; exon_number "7";
chr14	StringTie	exon	23054141	23054328	1000	-	.	gene_id "MSTRG.55407"; transcript_id "MSTRG.55407.9"; exon_number "8";
chr14	StringTie	exon	23054506	23054673	1000	-	.	gene_id "MSTRG.55407"; transcript_id "MSTRG.55407.9"; exon_number "9";
chr14	StringTie	exon	23054747	23054866	1000	-	.	gene_id "MSTRG.55407"; transcript_id "MSTRG.55407.9"; exon_number "10";
chr14	StringTie	exon	23055059	23055239	1000	-	.	gene_id "MSTRG.55407"; transcript_id "MSTRG.55407.9"; exon_number "11";
chr14	StringTie	exon	23055533	23055857	1000	-	.	gene_id "MSTRG.55407"; transcript_id "MSTRG.55407.9"; exon_number "12";
chr14	StringTie	exon	23057403	23059474	1000	-	.	gene_id "MSTRG.55407"; transcript_id "MSTRG.55407.9"; exon_number "13";
chr14	StringTie	exon	23061084	23061184	1000	-	.	gene_id "MSTRG.55407"; transcript_id "MSTRG.55407.9"; exon_number "14";
chr14	StringTie	exon	23061298	23061622	1000	-	.	gene_id "MSTRG.55407"; transcript_id "MSTRG.55407.9"; exon_number "15";
chr14	StringTie	exon	23062168	23062275	1000	-	.	gene_id "MSTRG.55407"; transcript_id "MSTRG.55407.9"; exon_number "16";
chr14	StringTie	exon	23062416	23062523	1000	-	.	gene_id "MSTRG.55407"; transcript_id "MSTRG.55407.9"; exon_number "17";
chr14	StringTie	exon	23062929	23063074	1000	-	.	gene_id "MSTRG.55407"; transcript_id "MSTRG.55407.9"; exon_number "18";
chr14	StringTie	exon	23063436	23063577	1000	-	.	gene_id "MSTRG.55407"; transcript_id "MSTRG.55407.9"; exon_number "19";
chr14	StringTie	exon	23064105	23064257	1000	-	.	gene_id "MSTRG.55407"; transcript_id "MSTRG.55407.9"; exon_number "20";
chr14	StringTie	exon	23064355	23064488	1000	-	.	gene_id "MSTRG.55407"; transcript_id "MSTRG.55407.9"; exon_number "21";
chr14	StringTie	exon	23065966	23066008	1000	-	.	gene_id "MSTRG.55407"; transcript_id "MSTRG.55407.9"; exon_number "22";
chr14	StringTie	exon	23067314	23068701	1000	-	.	gene_id "MSTRG.55407"; transcript_id "MSTRG.55407.9"; exon_number "23";
chr14	StringTie	exon	23069476	23069617	1000	-	.	gene_id "MSTRG.55407"; transcript_id "MSTRG.55407.9"; exon_number "24";
chr14	StringTie	exon	23078151	23078266	1000	-	.	gene_id "MSTRG.55407"; transcript_id "MSTRG.55407.9"; exon_number "25";
chr14	StringTie	exon	23078820	23079038	1000	-	.	gene_id "MSTRG.55407"; transcript_id "MSTRG.55407.9"; exon_number "26";
chr14	StringTie	exon	23079547	23080809	1000	-	.	gene_id "MSTRG.55407"; transcript_id "MSTRG.55407.9"; exon_number "27";
chr14	StringTie	exon	23081748	23081836	1000	-	.	gene_id "MSTRG.55407"; transcript_id "MSTRG.55407.9"; exon_number "28";
chr14	StringTie	exon	23090522	23090633	1000	-	.	gene_id "MSTRG.55407"; transcript_id "MSTRG.55407.9"; exon_number "29";
chr14	StringTie	exon	23093479	23093544	1000	-	.	gene_id "MSTRG.55407"; transcript_id "MSTRG.55407.9"; exon_number "30";
chr14	StringTie	exon	23094975	23097644	1000	-	.	gene_id "MSTRG.55407"; transcript_id "MSTRG.55407.9"; exon_number "31";
chr14	StringTie	transcript	23057725	23097644	1000	-	.	gene_id "MSTRG.55407"; transcript_id "MSTRG.55407.90";
chr14	StringTie	exon	23057725	23059474	1000	-	.	gene_id "MSTRG.55407"; transcript_id "MSTRG.55407.90"; exon_number "1";
chr14	StringTie	exon	23061084	23061184	1000	-	.	gene_id "MSTRG.55407"; transcript_id "MSTRG.55407.90"; exon_number "2";
chr14	StringTie	exon	23061298	23061622	1000	-	.	gene_id "MSTRG.55407"; transcript_id "MSTRG.55407.90"; exon_number "3";
chr14	StringTie	exon	23062168	23062275	1000	-	.	gene_id "MSTRG.55407"; transcript_id "MSTRG.55407.90"; exon_number "4";
chr14	StringTie	exon	23062416	23062523	1000	-	.	gene_id "MSTRG.55407"; transcript_id "MSTRG.55407.90"; exon_number "5";
chr14	StringTie	exon	23062929	23063074	1000	-	.	gene_id "MSTRG.55407"; transcript_id "MSTRG.55407.90"; exon_number "6";
chr14	StringTie	exon	23063436	23063577	1000	-	.	gene_id "MSTRG.55407"; transcript_id "MSTRG.55407.90"; exon_number "7";
chr14	StringTie	exon	23064105	23064257	1000	-	.	gene_id "MSTRG.55407"; transcript_id "MSTRG.55407.90"; exon_number "8";
chr14	StringTie	exon	23064355	23064488	1000	-	.	gene_id "MSTRG.55407"; transcript_id "MSTRG.55407.90"; exon_number "9";
chr14	StringTie	exon	23065966	23066008	1000	-	.	gene_id "MSTRG.55407"; transcript_id "MSTRG.55407.90"; exon_number "10";
chr14	StringTie	exon	23067314	23068671	1000	-	.	gene_id "MSTRG.55407"; transcript_id "MSTRG.55407.90"; exon_number "11";
chr14	StringTie	exon	23069476	23069617	1000	-	.	gene_id "MSTRG.55407"; transcript_id "MSTRG.55407.90"; exon_number "12";
chr14	StringTie	exon	23078151	23078266	1000	-	.	gene_id "MSTRG.55407"; transcript_id "MSTRG.55407.90"; exon_number "13";
chr14	StringTie	exon	23078820	23079038	1000	-	.	gene_id "MSTRG.55407"; transcript_id "MSTRG.55407.90"; exon_number "14";
chr14	StringTie	exon	23079547	23080809	1000	-	.	gene_id "MSTRG.55407"; transcript_id "MSTRG.55407.90"; exon_number "15";
chr14	StringTie	exon	23081748	23081836	1000	-	.	gene_id "MSTRG.55407"; transcript_id "MSTRG.55407.90"; exon_number "16";
chr14	StringTie	exon	23089982	23090101	1000	-	.	gene_id "MSTRG.55407"; transcript_id "MSTRG.55407.90"; exon_number "17";
chr14	StringTie	exon	23090522	23090633	1000	-	.	gene_id "MSTRG.55407"; transcript_id "MSTRG.55407.90"; exon_number "18";
chr14	StringTie	exon	23093479	23093544	1000	-	.	gene_id "MSTRG.55407"; transcript_id "MSTRG.55407.90"; exon_number "19";
chr14	StringTie	exon	23094975	23097644	1000	-	.	gene_id "MSTRG.55407"; transcript_id "MSTRG.55407.90"; exon_number "20";
chr14	StringTie	transcript	23057737	23097643	1000	-	.	gene_id "MSTRG.55407"; transcript_id "MSTRG.55407.91";
chr14	StringTie	exon	23057737	23059474	1000	-	.	gene_id "MSTRG.55407"; transcript_id "MSTRG.55407.91"; exon_number "1";
chr14	StringTie	exon	23061084	23061184	1000	-	.	gene_id "MSTRG.55407"; transcript_id "MSTRG.55407.91"; exon_number "2";
chr14	StringTie	exon	23061298	23061622	1000	-	.	gene_id "MSTRG.55407"; transcript_id "MSTRG.55407.91"; exon_number "3";
chr14	StringTie	exon	23062168	23062275	1000	-	.	gene_id "MSTRG.55407"; transcript_id "MSTRG.55407.91"; exon_number "4";
chr14	StringTie	exon	23062416	23062504	1000	-	.	gene_id "MSTRG.55407"; transcript_id "MSTRG.55407.91"; exon_number "5";
chr14	StringTie	exon	23062929	23063074	1000	-	.	gene_id "MSTRG.55407"; transcript_id "MSTRG.55407.91"; exon_number "6";
chr14	StringTie	exon	23063436	23063577	1000	-	.	gene_id "MSTRG.55407"; transcript_id "MSTRG.55407.91"; exon_number "7";
chr14	StringTie	exon	23064105	23064221	1000	-	.	gene_id "MSTRG.55407"; transcript_id "MSTRG.55407.91"; exon_number "8";
chr14	StringTie	exon	23064355	23064488	1000	-	.	gene_id "MSTRG.55407"; transcript_id "MSTRG.55407.91"; exon_number "9";
chr14	StringTie	exon	23065966	23066008	1000	-	.	gene_id "MSTRG.55407"; transcript_id "MSTRG.55407.91"; exon_number "10";
chr14	StringTie	exon	23067314	23069617	1000	-	.	gene_id "MSTRG.55407"; transcript_id "MSTRG.55407.91"; exon_number "11";
chr14	StringTie	exon	23078151	23078266	1000	-	.	gene_id "MSTRG.55407"; transcript_id "MSTRG.55407.91"; exon_number "12";
chr14	StringTie	exon	23078820	23079038	1000	-	.	gene_id "MSTRG.55407"; transcript_id "MSTRG.55407.91"; exon_number "13";
chr14	StringTie	exon	23079547	23080809	1000	-	.	gene_id "MSTRG.55407"; transcript_id "MSTRG.55407.91"; exon_number "14";
chr14	StringTie	exon	23081748	23081836	1000	-	.	gene_id "MSTRG.55407"; transcript_id "MSTRG.55407.91"; exon_number "15";
chr14	StringTie	exon	23090522	23090633	1000	-	.	gene_id "MSTRG.55407"; transcript_id "MSTRG.55407.91"; exon_number "16";
chr14	StringTie	exon	23093479	23093544	1000	-	.	gene_id "MSTRG.55407"; transcript_id "MSTRG.55407.91"; exon_number "17";
chr14	StringTie	exon	23094975	23097643	1000	-	.	gene_id "MSTRG.55407"; transcript_id "MSTRG.55407.91"; exon_number "18";
chr14	StringTie	transcript	23057740	23098514	1000	-	.	gene_id "MSTRG.55407"; transcript_id "MSTRG.55407.92";
chr14	StringTie	exon	23057740	23059474	1000	-	.	gene_id "MSTRG.55407"; transcript_id "MSTRG.55407.92"; exon_number "1";
chr14	StringTie	exon	23061084	23061184	1000	-	.	gene_id "MSTRG.55407"; transcript_id "MSTRG.55407.92"; exon_number "2";
chr14	StringTie	exon	23061298	23061622	1000	-	.	gene_id "MSTRG.55407"; transcript_id "MSTRG.55407.92"; exon_number "3";
chr14	StringTie	exon	23062168	23062275	1000	-	.	gene_id "MSTRG.55407"; transcript_id "MSTRG.55407.92"; exon_number "4";
chr14	StringTie	exon	23062416	23062523	1000	-	.	gene_id "MSTRG.55407"; transcript_id "MSTRG.55407.92"; exon_number "5";
chr14	StringTie	exon	23062929	23063074	1000	-	.	gene_id "MSTRG.55407"; transcript_id "MSTRG.55407.92"; exon_number "6";
chr14	StringTie	exon	23063436	23063577	1000	-	.	gene_id "MSTRG.55407"; transcript_id "MSTRG.55407.92"; exon_number "7";
chr14	StringTie	exon	23064105	23064221	1000	-	.	gene_id "MSTRG.55407"; transcript_id "MSTRG.55407.92"; exon_number "8";
chr14	StringTie	exon	23064355	23064488	1000	-	.	gene_id "MSTRG.55407"; transcript_id "MSTRG.55407.92"; exon_number "9";
chr14	StringTie	exon	23065966	23066008	1000	-	.	gene_id "MSTRG.55407"; transcript_id "MSTRG.55407.92"; exon_number "10";
chr14	StringTie	exon	23067314	23068671	1000	-	.	gene_id "MSTRG.55407"; transcript_id "MSTRG.55407.92"; exon_number "11";
chr14	StringTie	exon	23069476	23069617	1000	-	.	gene_id "MSTRG.55407"; transcript_id "MSTRG.55407.92"; exon_number "12";
chr14	StringTie	exon	23078151	23078266	1000	-	.	gene_id "MSTRG.55407"; transcript_id "MSTRG.55407.92"; exon_number "13";
chr14	StringTie	exon	23078820	23079038	1000	-	.	gene_id "MSTRG.55407"; transcript_id "MSTRG.55407.92"; exon_number "14";
chr14	StringTie	exon	23079547	23080809	1000	-	.	gene_id "MSTRG.55407"; transcript_id "MSTRG.55407.92"; exon_number "15";
chr14	StringTie	exon	23081748	23081836	1000	-	.	gene_id "MSTRG.55407"; transcript_id "MSTRG.55407.92"; exon_number "16";
chr14	StringTie	exon	23089982	23090101	1000	-	.	gene_id "MSTRG.55407"; transcript_id "MSTRG.55407.92"; exon_number "17";
chr14	StringTie	exon	23090522	23090633	1000	-	.	gene_id "MSTRG.55407"; transcript_id "MSTRG.55407.92"; exon_number "18";
chr14	StringTie	exon	23093479	23093544	1000	-	.	gene_id "MSTRG.55407"; transcript_id "MSTRG.55407.92"; exon_number "19";
chr14	StringTie	exon	23094975	23097789	1000	-	.	gene_id "MSTRG.55407"; transcript_id "MSTRG.55407.92"; exon_number "20";
chr14	StringTie	exon	23097839	23098301	1000	-	.	gene_id "MSTRG.55407"; transcript_id "MSTRG.55407.92"; exon_number "21";
chr14	StringTie	exon	23098372	23098514	1000	-	.	gene_id "MSTRG.55407"; transcript_id "MSTRG.55407.92"; exon_number "22";
chr14	StringTie	transcript	23057740	23072263	1000	-	.	gene_id "MSTRG.55407"; transcript_id "MSTRG.55407.93";
chr14	StringTie	exon	23057740	23059236	1000	-	.	gene_id "MSTRG.55407"; transcript_id "MSTRG.55407.93"; exon_number "1";
chr14	StringTie	exon	23059324	23059474	1000	-	.	gene_id "MSTRG.55407"; transcript_id "MSTRG.55407.93"; exon_number "2";
chr14	StringTie	exon	23061084	23061184	1000	-	.	gene_id "MSTRG.55407"; transcript_id "MSTRG.55407.93"; exon_number "3";
chr14	StringTie	exon	23061298	23061622	1000	-	.	gene_id "MSTRG.55407"; transcript_id "MSTRG.55407.93"; exon_number "4";
chr14	StringTie	exon	23062168	23062275	1000	-	.	gene_id "MSTRG.55407"; transcript_id "MSTRG.55407.93"; exon_number "5";
chr14	StringTie	exon	23062416	23062523	1000	-	.	gene_id "MSTRG.55407"; transcript_id "MSTRG.55407.93"; exon_number "6";
chr14	StringTie	exon	23062929	23063074	1000	-	.	gene_id "MSTRG.55407"; transcript_id "MSTRG.55407.93"; exon_number "7";
chr14	StringTie	exon	23063436	23063577	1000	-	.	gene_id "MSTRG.55407"; transcript_id "MSTRG.55407.93"; exon_number "8";
chr14	StringTie	exon	23064105	23064257	1000	-	.	gene_id "MSTRG.55407"; transcript_id "MSTRG.55407.93"; exon_number "9";
chr14	StringTie	exon	23064355	23064488	1000	-	.	gene_id "MSTRG.55407"; transcript_id "MSTRG.55407.93"; exon_number "10";
chr14	StringTie	exon	23065966	23066008	1000	-	.	gene_id "MSTRG.55407"; transcript_id "MSTRG.55407.93"; exon_number "11";
chr14	StringTie	exon	23067314	23068671	1000	-	.	gene_id "MSTRG.55407"; transcript_id "MSTRG.55407.93"; exon_number "12";
chr14	StringTie	exon	23069476	23069617	1000	-	.	gene_id "MSTRG.55407"; transcript_id "MSTRG.55407.93"; exon_number "13";
chr14	StringTie	exon	23071125	23071186	1000	-	.	gene_id "MSTRG.55407"; transcript_id "MSTRG.55407.93"; exon_number "14";
chr14	StringTie	exon	23071427	23072263	1000	-	.	gene_id "MSTRG.55407"; transcript_id "MSTRG.55407.93"; exon_number "15";
chr14	StringTie	transcript	23057743	23095178	1000	-	.	gene_id "MSTRG.55407"; transcript_id "MSTRG.55407.94";
chr14	StringTie	exon	23057743	23059474	1000	-	.	gene_id "MSTRG.55407"; transcript_id "MSTRG.55407.94"; exon_number "1";
chr14	StringTie	exon	23061084	23061184	1000	-	.	gene_id "MSTRG.55407"; transcript_id "MSTRG.55407.94"; exon_number "2";
chr14	StringTie	exon	23061298	23061622	1000	-	.	gene_id "MSTRG.55407"; transcript_id "MSTRG.55407.94"; exon_number "3";
chr14	StringTie	exon	23062168	23062275	1000	-	.	gene_id "MSTRG.55407"; transcript_id "MSTRG.55407.94"; exon_number "4";
chr14	StringTie	exon	23062416	23062523	1000	-	.	gene_id "MSTRG.55407"; transcript_id "MSTRG.55407.94"; exon_number "5";
chr14	StringTie	exon	23062929	23063074	1000	-	.	gene_id "MSTRG.55407"; transcript_id "MSTRG.55407.94"; exon_number "6";
chr14	StringTie	exon	23063436	23063577	1000	-	.	gene_id "MSTRG.55407"; transcript_id "MSTRG.55407.94"; exon_number "7";
chr14	StringTie	exon	23064105	23064257	1000	-	.	gene_id "MSTRG.55407"; transcript_id "MSTRG.55407.94"; exon_number "8";
chr14	StringTie	exon	23064355	23064488	1000	-	.	gene_id "MSTRG.55407"; transcript_id "MSTRG.55407.94"; exon_number "9";
chr14	StringTie	exon	23065966	23066008	1000	-	.	gene_id "MSTRG.55407"; transcript_id "MSTRG.55407.94"; exon_number "10";
chr14	StringTie	exon	23067304	23069617	1000	-	.	gene_id "MSTRG.55407"; transcript_id "MSTRG.55407.94"; exon_number "11";
chr14	StringTie	exon	23071125	23071186	1000	-	.	gene_id "MSTRG.55407"; transcript_id "MSTRG.55407.94"; exon_number "12";
chr14	StringTie	exon	23071427	23078266	1000	-	.	gene_id "MSTRG.55407"; transcript_id "MSTRG.55407.94"; exon_number "13";
chr14	StringTie	exon	23078820	23079038	1000	-	.	gene_id "MSTRG.55407"; transcript_id "MSTRG.55407.94"; exon_number "14";
chr14	StringTie	exon	23079547	23080809	1000	-	.	gene_id "MSTRG.55407"; transcript_id "MSTRG.55407.94"; exon_number "15";
chr14	StringTie	exon	23081748	23081836	1000	-	.	gene_id "MSTRG.55407"; transcript_id "MSTRG.55407.94"; exon_number "16";
chr14	StringTie	exon	23089982	23090101	1000	-	.	gene_id "MSTRG.55407"; transcript_id "MSTRG.55407.94"; exon_number "17";
chr14	StringTie	exon	23090522	23090633	1000	-	.	gene_id "MSTRG.55407"; transcript_id "MSTRG.55407.94"; exon_number "18";
chr14	StringTie	exon	23093479	23093544	1000	-	.	gene_id "MSTRG.55407"; transcript_id "MSTRG.55407.94"; exon_number "19";
chr14	StringTie	exon	23094975	23095178	1000	-	.	gene_id "MSTRG.55407"; transcript_id "MSTRG.55407.94"; exon_number "20";
chr14	StringTie	transcript	23057745	23097645	1000	-	.	gene_id "MSTRG.55407"; transcript_id "MSTRG.55407.95";
chr14	StringTie	exon	23057745	23059474	1000	-	.	gene_id "MSTRG.55407"; transcript_id "MSTRG.55407.95"; exon_number "1";
chr14	StringTie	exon	23061084	23061184	1000	-	.	gene_id "MSTRG.55407"; transcript_id "MSTRG.55407.95"; exon_number "2";
chr14	StringTie	exon	23061298	23061622	1000	-	.	gene_id "MSTRG.55407"; transcript_id "MSTRG.55407.95"; exon_number "3";
chr14	StringTie	exon	23062168	23062275	1000	-	.	gene_id "MSTRG.55407"; transcript_id "MSTRG.55407.95"; exon_number "4";
chr14	StringTie	exon	23062416	23062523	1000	-	.	gene_id "MSTRG.55407"; transcript_id "MSTRG.55407.95"; exon_number "5";
chr14	StringTie	exon	23062929	23063074	1000	-	.	gene_id "MSTRG.55407"; transcript_id "MSTRG.55407.95"; exon_number "6";
chr14	StringTie	exon	23063436	23063577	1000	-	.	gene_id "MSTRG.55407"; transcript_id "MSTRG.55407.95"; exon_number "7";
chr14	StringTie	exon	23064105	23064257	1000	-	.	gene_id "MSTRG.55407"; transcript_id "MSTRG.55407.95"; exon_number "8";
chr14	StringTie	exon	23064355	23064488	1000	-	.	gene_id "MSTRG.55407"; transcript_id "MSTRG.55407.95"; exon_number "9";
chr14	StringTie	exon	23065966	23066008	1000	-	.	gene_id "MSTRG.55407"; transcript_id "MSTRG.55407.95"; exon_number "10";
chr14	StringTie	exon	23067314	23068701	1000	-	.	gene_id "MSTRG.55407"; transcript_id "MSTRG.55407.95"; exon_number "11";
chr14	StringTie	exon	23069476	23069617	1000	-	.	gene_id "MSTRG.55407"; transcript_id "MSTRG.55407.95"; exon_number "12";
chr14	StringTie	exon	23078151	23078266	1000	-	.	gene_id "MSTRG.55407"; transcript_id "MSTRG.55407.95"; exon_number "13";
chr14	StringTie	exon	23078820	23079038	1000	-	.	gene_id "MSTRG.55407"; transcript_id "MSTRG.55407.95"; exon_number "14";
chr14	StringTie	exon	23079547	23080809	1000	-	.	gene_id "MSTRG.55407"; transcript_id "MSTRG.55407.95"; exon_number "15";
chr14	StringTie	exon	23081748	23081836	1000	-	.	gene_id "MSTRG.55407"; transcript_id "MSTRG.55407.95"; exon_number "16";
chr14	StringTie	exon	23089982	23090101	1000	-	.	gene_id "MSTRG.55407"; transcript_id "MSTRG.55407.95"; exon_number "17";
chr14	StringTie	exon	23090522	23090633	1000	-	.	gene_id "MSTRG.55407"; transcript_id "MSTRG.55407.95"; exon_number "18";
chr14	StringTie	exon	23093479	23093544	1000	-	.	gene_id "MSTRG.55407"; transcript_id "MSTRG.55407.95"; exon_number "19";
chr14	StringTie	exon	23094975	23097645	1000	-	.	gene_id "MSTRG.55407"; transcript_id "MSTRG.55407.95"; exon_number "20";
chr14	StringTie	transcript	23057747	23097990	1000	-	.	gene_id "MSTRG.55407"; transcript_id "MSTRG.55407.96";
chr14	StringTie	exon	23057747	23059474	1000	-	.	gene_id "MSTRG.55407"; transcript_id "MSTRG.55407.96"; exon_number "1";
chr14	StringTie	exon	23061084	23061184	1000	-	.	gene_id "MSTRG.55407"; transcript_id "MSTRG.55407.96"; exon_number "2";
chr14	StringTie	exon	23061298	23061622	1000	-	.	gene_id "MSTRG.55407"; transcript_id "MSTRG.55407.96"; exon_number "3";
chr14	StringTie	exon	23062168	23062275	1000	-	.	gene_id "MSTRG.55407"; transcript_id "MSTRG.55407.96"; exon_number "4";
chr14	StringTie	exon	23062416	23062523	1000	-	.	gene_id "MSTRG.55407"; transcript_id "MSTRG.55407.96"; exon_number "5";
chr14	StringTie	exon	23062929	23063074	1000	-	.	gene_id "MSTRG.55407"; transcript_id "MSTRG.55407.96"; exon_number "6";
chr14	StringTie	exon	23063436	23063577	1000	-	.	gene_id "MSTRG.55407"; transcript_id "MSTRG.55407.96"; exon_number "7";
chr14	StringTie	exon	23064105	23064257	1000	-	.	gene_id "MSTRG.55407"; transcript_id "MSTRG.55407.96"; exon_number "8";
chr14	StringTie	exon	23064355	23064485	1000	-	.	gene_id "MSTRG.55407"; transcript_id "MSTRG.55407.96"; exon_number "9";
chr14	StringTie	exon	23065966	23066008	1000	-	.	gene_id "MSTRG.55407"; transcript_id "MSTRG.55407.96"; exon_number "10";
chr14	StringTie	exon	23067314	23069617	1000	-	.	gene_id "MSTRG.55407"; transcript_id "MSTRG.55407.96"; exon_number "11";
chr14	StringTie	exon	23078151	23078266	1000	-	.	gene_id "MSTRG.55407"; transcript_id "MSTRG.55407.96"; exon_number "12";
chr14	StringTie	exon	23078820	23079038	1000	-	.	gene_id "MSTRG.55407"; transcript_id "MSTRG.55407.96"; exon_number "13";
chr14	StringTie	exon	23079547	23080809	1000	-	.	gene_id "MSTRG.55407"; transcript_id "MSTRG.55407.96"; exon_number "14";
chr14	StringTie	exon	23081748	23081836	1000	-	.	gene_id "MSTRG.55407"; transcript_id "MSTRG.55407.96"; exon_number "15";
chr14	StringTie	exon	23090522	23090633	1000	-	.	gene_id "MSTRG.55407"; transcript_id "MSTRG.55407.96"; exon_number "16";
chr14	StringTie	exon	23093479	23093544	1000	-	.	gene_id "MSTRG.55407"; transcript_id "MSTRG.55407.96"; exon_number "17";
chr14	StringTie	exon	23094975	23097789	1000	-	.	gene_id "MSTRG.55407"; transcript_id "MSTRG.55407.96"; exon_number "18";
chr14	StringTie	exon	23097839	23097990	1000	-	.	gene_id "MSTRG.55407"; transcript_id "MSTRG.55407.96"; exon_number "19";
chr14	StringTie	transcript	23057760	23097644	1000	-	.	gene_id "MSTRG.55407"; transcript_id "MSTRG.55407.97";
chr14	StringTie	exon	23057760	23059474	1000	-	.	gene_id "MSTRG.55407"; transcript_id "MSTRG.55407.97"; exon_number "1";
chr14	StringTie	exon	23061084	23061184	1000	-	.	gene_id "MSTRG.55407"; transcript_id "MSTRG.55407.97"; exon_number "2";
chr14	StringTie	exon	23061298	23061622	1000	-	.	gene_id "MSTRG.55407"; transcript_id "MSTRG.55407.97"; exon_number "3";
chr14	StringTie	exon	23062168	23062275	1000	-	.	gene_id "MSTRG.55407"; transcript_id "MSTRG.55407.97"; exon_number "4";
chr14	StringTie	exon	23062416	23062523	1000	-	.	gene_id "MSTRG.55407"; transcript_id "MSTRG.55407.97"; exon_number "5";
chr14	StringTie	exon	23062929	23063074	1000	-	.	gene_id "MSTRG.55407"; transcript_id "MSTRG.55407.97"; exon_number "6";
chr14	StringTie	exon	23063436	23063577	1000	-	.	gene_id "MSTRG.55407"; transcript_id "MSTRG.55407.97"; exon_number "7";
chr14	StringTie	exon	23064105	23064257	1000	-	.	gene_id "MSTRG.55407"; transcript_id "MSTRG.55407.97"; exon_number "8";
chr14	StringTie	exon	23064355	23064488	1000	-	.	gene_id "MSTRG.55407"; transcript_id "MSTRG.55407.97"; exon_number "9";
chr14	StringTie	exon	23065966	23066008	1000	-	.	gene_id "MSTRG.55407"; transcript_id "MSTRG.55407.97"; exon_number "10";
chr14	StringTie	exon	23067314	23068671	1000	-	.	gene_id "MSTRG.55407"; transcript_id "MSTRG.55407.97"; exon_number "11";
chr14	StringTie	exon	23069476	23069617	1000	-	.	gene_id "MSTRG.55407"; transcript_id "MSTRG.55407.97"; exon_number "12";
chr14	StringTie	exon	23078151	23078266	1000	-	.	gene_id "MSTRG.55407"; transcript_id "MSTRG.55407.97"; exon_number "13";
chr14	StringTie	exon	23078820	23079038	1000	-	.	gene_id "MSTRG.55407"; transcript_id "MSTRG.55407.97"; exon_number "14";
chr14	StringTie	exon	23079547	23080809	1000	-	.	gene_id "MSTRG.55407"; transcript_id "MSTRG.55407.97"; exon_number "15";
chr14	StringTie	exon	23081748	23081836	1000	-	.	gene_id "MSTRG.55407"; transcript_id "MSTRG.55407.97"; exon_number "16";
chr14	StringTie	exon	23090522	23090633	1000	-	.	gene_id "MSTRG.55407"; transcript_id "MSTRG.55407.97"; exon_number "17";
chr14	StringTie	exon	23093479	23093544	1000	-	.	gene_id "MSTRG.55407"; transcript_id "MSTRG.55407.97"; exon_number "18";
chr14	StringTie	exon	23094975	23097644	1000	-	.	gene_id "MSTRG.55407"; transcript_id "MSTRG.55407.97"; exon_number "19";
chr14	StringTie	transcript	23057760	23071703	1000	-	.	gene_id "MSTRG.55407"; transcript_id "MSTRG.55407.98";
chr14	StringTie	exon	23057760	23059474	1000	-	.	gene_id "MSTRG.55407"; transcript_id "MSTRG.55407.98"; exon_number "1";
chr14	StringTie	exon	23061084	23061184	1000	-	.	gene_id "MSTRG.55407"; transcript_id "MSTRG.55407.98"; exon_number "2";
chr14	StringTie	exon	23061298	23061622	1000	-	.	gene_id "MSTRG.55407"; transcript_id "MSTRG.55407.98"; exon_number "3";
chr14	StringTie	exon	23062168	23062275	1000	-	.	gene_id "MSTRG.55407"; transcript_id "MSTRG.55407.98"; exon_number "4";
chr14	StringTie	exon	23062416	23062523	1000	-	.	gene_id "MSTRG.55407"; transcript_id "MSTRG.55407.98"; exon_number "5";
chr14	StringTie	exon	23062929	23063074	1000	-	.	gene_id "MSTRG.55407"; transcript_id "MSTRG.55407.98"; exon_number "6";
chr14	StringTie	exon	23063436	23063577	1000	-	.	gene_id "MSTRG.55407"; transcript_id "MSTRG.55407.98"; exon_number "7";
chr14	StringTie	exon	23064105	23064257	1000	-	.	gene_id "MSTRG.55407"; transcript_id "MSTRG.55407.98"; exon_number "8";
chr14	StringTie	exon	23064355	23064485	1000	-	.	gene_id "MSTRG.55407"; transcript_id "MSTRG.55407.98"; exon_number "9";
chr14	StringTie	exon	23065966	23066008	1000	-	.	gene_id "MSTRG.55407"; transcript_id "MSTRG.55407.98"; exon_number "10";
chr14	StringTie	exon	23067314	23068701	1000	-	.	gene_id "MSTRG.55407"; transcript_id "MSTRG.55407.98"; exon_number "11";
chr14	StringTie	exon	23069476	23069617	1000	-	.	gene_id "MSTRG.55407"; transcript_id "MSTRG.55407.98"; exon_number "12";
chr14	StringTie	exon	23071427	23071703	1000	-	.	gene_id "MSTRG.55407"; transcript_id "MSTRG.55407.98"; exon_number "13";
chr14	StringTie	transcript	23057760	23071714	1000	-	.	gene_id "MSTRG.55407"; transcript_id "MSTRG.55407.99";
chr14	StringTie	exon	23057760	23059474	1000	-	.	gene_id "MSTRG.55407"; transcript_id "MSTRG.55407.99"; exon_number "1";
chr14	StringTie	exon	23061084	23061184	1000	-	.	gene_id "MSTRG.55407"; transcript_id "MSTRG.55407.99"; exon_number "2";
chr14	StringTie	exon	23061298	23061622	1000	-	.	gene_id "MSTRG.55407"; transcript_id "MSTRG.55407.99"; exon_number "3";
chr14	StringTie	exon	23062168	23062275	1000	-	.	gene_id "MSTRG.55407"; transcript_id "MSTRG.55407.99"; exon_number "4";
chr14	StringTie	exon	23062416	23062523	1000	-	.	gene_id "MSTRG.55407"; transcript_id "MSTRG.55407.99"; exon_number "5";
chr14	StringTie	exon	23062929	23063074	1000	-	.	gene_id "MSTRG.55407"; transcript_id "MSTRG.55407.99"; exon_number "6";
chr14	StringTie	exon	23063436	23063577	1000	-	.	gene_id "MSTRG.55407"; transcript_id "MSTRG.55407.99"; exon_number "7";
chr14	StringTie	exon	23064105	23064257	1000	-	.	gene_id "MSTRG.55407"; transcript_id "MSTRG.55407.99"; exon_number "8";
chr14	StringTie	exon	23064355	23064485	1000	-	.	gene_id "MSTRG.55407"; transcript_id "MSTRG.55407.99"; exon_number "9";
chr14	StringTie	exon	23065966	23066008	1000	-	.	gene_id "MSTRG.55407"; transcript_id "MSTRG.55407.99"; exon_number "10";
chr14	StringTie	exon	23067314	23068701	1000	-	.	gene_id "MSTRG.55407"; transcript_id "MSTRG.55407.99"; exon_number "11";
chr14	StringTie	exon	23069476	23069617	1000	-	.	gene_id "MSTRG.55407"; transcript_id "MSTRG.55407.99"; exon_number "12";
chr14	StringTie	exon	23071125	23071186	1000	-	.	gene_id "MSTRG.55407"; transcript_id "MSTRG.55407.99"; exon_number "13";
chr14	StringTie	exon	23071427	23071714	1000	-	.	gene_id "MSTRG.55407"; transcript_id "MSTRG.55407.99"; exon_number "14";
chr14	StringTie	transcript	23047082	23048423	1000	+	.	gene_id "MSTRG.55408"; transcript_id "MSTRG.55408.1";
chr14	StringTie	exon	23047082	23047249	1000	+	.	gene_id "MSTRG.55408"; transcript_id "MSTRG.55408.1"; exon_number "1";
chr14	StringTie	exon	23047287	23047818	1000	+	.	gene_id "MSTRG.55408"; transcript_id "MSTRG.55408.1"; exon_number "2";
chr14	StringTie	exon	23048389	23048423	1000	+	.	gene_id "MSTRG.55408"; transcript_id "MSTRG.55408.1"; exon_number "3";
chr14	StringTie	transcript	23057562	23059188	1000	+	.	gene_id "MSTRG.55409"; transcript_id "MSTRG.55409.1";
chr14	StringTie	exon	23057562	23058042	1000	+	.	gene_id "MSTRG.55409"; transcript_id "MSTRG.55409.1"; exon_number "1";
chr14	StringTie	exon	23058285	23058656	1000	+	.	gene_id "MSTRG.55409"; transcript_id "MSTRG.55409.1"; exon_number "2";
chr14	StringTie	exon	23058999	23059188	1000	+	.	gene_id "MSTRG.55409"; transcript_id "MSTRG.55409.1"; exon_number "3";
chr14	StringTie	transcript	23057563	23059472	1000	+	.	gene_id "MSTRG.55409"; transcript_id "MSTRG.55409.2";
chr14	StringTie	exon	23057563	23058042	1000	+	.	gene_id "MSTRG.55409"; transcript_id "MSTRG.55409.2"; exon_number "1";
chr14	StringTie	exon	23058602	23058821	1000	+	.	gene_id "MSTRG.55409"; transcript_id "MSTRG.55409.2"; exon_number "2";
chr14	StringTie	exon	23058946	23059472	1000	+	.	gene_id "MSTRG.55409"; transcript_id "MSTRG.55409.2"; exon_number "3";
chr14	StringTie	transcript	23058593	23058940	1000	+	.	gene_id "MSTRG.55409"; transcript_id "MSTRG.55409.3";
chr14	StringTie	exon	23058593	23058748	1000	+	.	gene_id "MSTRG.55409"; transcript_id "MSTRG.55409.3"; exon_number "1";
chr14	StringTie	exon	23058803	23058940	1000	+	.	gene_id "MSTRG.55409"; transcript_id "MSTRG.55409.3"; exon_number "2";
chr1	StringTie	transcript	78543883	78544130	1000	.	.	gene_id "MSTRG.5541"; transcript_id "MSTRG.5541.1";
chr1	StringTie	exon	78543883	78544130	1000	.	.	gene_id "MSTRG.5541"; transcript_id "MSTRG.5541.1"; exon_number "1";
chr14	StringTie	transcript	23094765	23100462	1000	+	.	gene_id "MSTRG.55410"; transcript_id "ENST00000319074"; gene_name "C14orf119"; ref_gene_id "ENSG00000179933";
chr14	StringTie	exon	23094765	23095619	1000	+	.	gene_id "MSTRG.55410"; transcript_id "ENST00000319074"; exon_number "1"; gene_name "C14orf119"; ref_gene_id "ENSG00000179933";
chr14	StringTie	exon	23097658	23100462	1000	+	.	gene_id "MSTRG.55410"; transcript_id "ENST00000319074"; exon_number "2"; gene_name "C14orf119"; ref_gene_id "ENSG00000179933";
chr14	StringTie	transcript	23095525	23098271	1000	+	.	gene_id "MSTRG.55410"; transcript_id "ENST00000554203"; gene_name "C14orf119"; ref_gene_id "ENSG00000179933";
chr14	StringTie	exon	23095525	23095619	1000	+	.	gene_id "MSTRG.55410"; transcript_id "ENST00000554203"; exon_number "1"; gene_name "C14orf119"; ref_gene_id "ENSG00000179933";
chr14	StringTie	exon	23097642	23098271	1000	+	.	gene_id "MSTRG.55410"; transcript_id "ENST00000554203"; exon_number "2"; gene_name "C14orf119"; ref_gene_id "ENSG00000179933";
chr14	StringTie	transcript	23094170	23100533	1000	+	.	gene_id "MSTRG.55410"; transcript_id "MSTRG.55410.1";
chr14	StringTie	exon	23094170	23096021	1000	+	.	gene_id "MSTRG.55410"; transcript_id "MSTRG.55410.1"; exon_number "1";
chr14	StringTie	exon	23097658	23100533	1000	+	.	gene_id "MSTRG.55410"; transcript_id "MSTRG.55410.1"; exon_number "2";
chr14	StringTie	transcript	23095485	23098612	1000	+	.	gene_id "MSTRG.55410"; transcript_id "MSTRG.55410.10";
chr14	StringTie	exon	23095485	23095619	1000	+	.	gene_id "MSTRG.55410"; transcript_id "MSTRG.55410.10"; exon_number "1";
chr14	StringTie	exon	23097658	23098070	1000	+	.	gene_id "MSTRG.55410"; transcript_id "MSTRG.55410.10"; exon_number "2";
chr14	StringTie	exon	23098103	23098612	1000	+	.	gene_id "MSTRG.55410"; transcript_id "MSTRG.55410.10"; exon_number "3";
chr14	StringTie	transcript	23095494	23100430	1000	+	.	gene_id "MSTRG.55410"; transcript_id "MSTRG.55410.11";
chr14	StringTie	exon	23095494	23096719	1000	+	.	gene_id "MSTRG.55410"; transcript_id "MSTRG.55410.11"; exon_number "1";
chr14	StringTie	exon	23097658	23100430	1000	+	.	gene_id "MSTRG.55410"; transcript_id "MSTRG.55410.11"; exon_number "2";
chr14	StringTie	transcript	23094186	23100507	1000	+	.	gene_id "MSTRG.55410"; transcript_id "MSTRG.55410.2";
chr14	StringTie	exon	23094186	23095950	1000	+	.	gene_id "MSTRG.55410"; transcript_id "MSTRG.55410.2"; exon_number "1";
chr14	StringTie	exon	23097658	23100507	1000	+	.	gene_id "MSTRG.55410"; transcript_id "MSTRG.55410.2"; exon_number "2";
chr14	StringTie	transcript	23094589	23100483	1000	+	.	gene_id "MSTRG.55410"; transcript_id "MSTRG.55410.3";
chr14	StringTie	exon	23094589	23095619	1000	+	.	gene_id "MSTRG.55410"; transcript_id "MSTRG.55410.3"; exon_number "1";
chr14	StringTie	exon	23097770	23100483	1000	+	.	gene_id "MSTRG.55410"; transcript_id "MSTRG.55410.3"; exon_number "2";
chr14	StringTie	transcript	23094715	23100433	1000	+	.	gene_id "MSTRG.55410"; transcript_id "MSTRG.55410.4";
chr14	StringTie	exon	23094715	23095159	1000	+	.	gene_id "MSTRG.55410"; transcript_id "MSTRG.55410.4"; exon_number "1";
chr14	StringTie	exon	23095347	23095619	1000	+	.	gene_id "MSTRG.55410"; transcript_id "MSTRG.55410.4"; exon_number "2";
chr14	StringTie	exon	23097658	23100433	1000	+	.	gene_id "MSTRG.55410"; transcript_id "MSTRG.55410.4"; exon_number "3";
chr14	StringTie	transcript	23094724	23098598	1000	+	.	gene_id "MSTRG.55410"; transcript_id "MSTRG.55410.5";
chr14	StringTie	exon	23094724	23095408	1000	+	.	gene_id "MSTRG.55410"; transcript_id "MSTRG.55410.5"; exon_number "1";
chr14	StringTie	exon	23097658	23098598	1000	+	.	gene_id "MSTRG.55410"; transcript_id "MSTRG.55410.5"; exon_number "2";
chr14	StringTie	transcript	23094859	23098617	1000	+	.	gene_id "MSTRG.55410"; transcript_id "MSTRG.55410.7";
chr14	StringTie	exon	23094859	23095619	1000	+	.	gene_id "MSTRG.55410"; transcript_id "MSTRG.55410.7"; exon_number "1";
chr14	StringTie	exon	23097717	23098617	1000	+	.	gene_id "MSTRG.55410"; transcript_id "MSTRG.55410.7"; exon_number "2";
chr14	StringTie	transcript	23094892	23098617	1000	+	.	gene_id "MSTRG.55410"; transcript_id "MSTRG.55410.8";
chr14	StringTie	exon	23094892	23095619	1000	+	.	gene_id "MSTRG.55410"; transcript_id "MSTRG.55410.8"; exon_number "1";
chr14	StringTie	exon	23097658	23098399	1000	+	.	gene_id "MSTRG.55410"; transcript_id "MSTRG.55410.8"; exon_number "2";
chr14	StringTie	exon	23098460	23098617	1000	+	.	gene_id "MSTRG.55410"; transcript_id "MSTRG.55410.8"; exon_number "3";
chr14	StringTie	transcript	23095477	23098607	1000	+	.	gene_id "MSTRG.55410"; transcript_id "MSTRG.55410.9";
chr14	StringTie	exon	23095477	23095619	1000	+	.	gene_id "MSTRG.55410"; transcript_id "MSTRG.55410.9"; exon_number "1";
chr14	StringTie	exon	23097658	23097809	1000	+	.	gene_id "MSTRG.55410"; transcript_id "MSTRG.55410.9"; exon_number "2";
chr14	StringTie	exon	23097834	23098607	1000	+	.	gene_id "MSTRG.55410"; transcript_id "MSTRG.55410.9"; exon_number "3";
chr14	StringTie	transcript	23099065	23104992	1000	-	.	gene_id "MSTRG.55411"; transcript_id "ENST00000637218"; gene_name "RP11-244E17.1"; ref_gene_id "ENSG00000283654";
chr14	StringTie	exon	23099065	23099489	1000	-	.	gene_id "MSTRG.55411"; transcript_id "ENST00000637218"; exon_number "1"; gene_name "RP11-244E17.1"; ref_gene_id "ENSG00000283654";
chr14	StringTie	exon	23100502	23100681	1000	-	.	gene_id "MSTRG.55411"; transcript_id "ENST00000637218"; exon_number "2"; gene_name "RP11-244E17.1"; ref_gene_id "ENSG00000283654";
chr14	StringTie	exon	23100850	23101079	1000	-	.	gene_id "MSTRG.55411"; transcript_id "ENST00000637218"; exon_number "3"; gene_name "RP11-244E17.1"; ref_gene_id "ENSG00000283654";
chr14	StringTie	exon	23101292	23101564	1000	-	.	gene_id "MSTRG.55411"; transcript_id "ENST00000637218"; exon_number "4"; gene_name "RP11-244E17.1"; ref_gene_id "ENSG00000283654";
chr14	StringTie	exon	23101669	23101765	1000	-	.	gene_id "MSTRG.55411"; transcript_id "ENST00000637218"; exon_number "5"; gene_name "RP11-244E17.1"; ref_gene_id "ENSG00000283654";
chr14	StringTie	exon	23101842	23101911	1000	-	.	gene_id "MSTRG.55411"; transcript_id "ENST00000637218"; exon_number "6"; gene_name "RP11-244E17.1"; ref_gene_id "ENSG00000283654";
chr14	StringTie	exon	23102092	23102266	1000	-	.	gene_id "MSTRG.55411"; transcript_id "ENST00000637218"; exon_number "7"; gene_name "RP11-244E17.1"; ref_gene_id "ENSG00000283654";
chr14	StringTie	exon	23102344	23102489	1000	-	.	gene_id "MSTRG.55411"; transcript_id "ENST00000637218"; exon_number "8"; gene_name "RP11-244E17.1"; ref_gene_id "ENSG00000283654";
chr14	StringTie	exon	23102629	23102713	1000	-	.	gene_id "MSTRG.55411"; transcript_id "ENST00000637218"; exon_number "9"; gene_name "RP11-244E17.1"; ref_gene_id "ENSG00000283654";
chr14	StringTie	exon	23102926	23103051	1000	-	.	gene_id "MSTRG.55411"; transcript_id "ENST00000637218"; exon_number "10"; gene_name "RP11-244E17.1"; ref_gene_id "ENSG00000283654";
chr14	StringTie	exon	23103287	23103382	1000	-	.	gene_id "MSTRG.55411"; transcript_id "ENST00000637218"; exon_number "11"; gene_name "RP11-244E17.1"; ref_gene_id "ENSG00000283654";
chr14	StringTie	exon	23103471	23103548	1000	-	.	gene_id "MSTRG.55411"; transcript_id "ENST00000637218"; exon_number "12"; gene_name "RP11-244E17.1"; ref_gene_id "ENSG00000283654";
chr14	StringTie	exon	23103675	23103818	1000	-	.	gene_id "MSTRG.55411"; transcript_id "ENST00000637218"; exon_number "13"; gene_name "RP11-244E17.1"; ref_gene_id "ENSG00000283654";
chr14	StringTie	exon	23104243	23104294	1000	-	.	gene_id "MSTRG.55411"; transcript_id "ENST00000637218"; exon_number "14"; gene_name "RP11-244E17.1"; ref_gene_id "ENSG00000283654";
chr14	StringTie	exon	23104385	23104469	1000	-	.	gene_id "MSTRG.55411"; transcript_id "ENST00000637218"; exon_number "15"; gene_name "RP11-244E17.1"; ref_gene_id "ENSG00000283654";
chr14	StringTie	exon	23104599	23104992	1000	-	.	gene_id "MSTRG.55411"; transcript_id "ENST00000637218"; exon_number "16"; gene_name "RP11-244E17.1"; ref_gene_id "ENSG00000283654";
chr14	StringTie	transcript	23099061	23105147	1000	-	.	gene_id "MSTRG.55411"; transcript_id "MSTRG.55411.1";
chr14	StringTie	exon	23099061	23099489	1000	-	.	gene_id "MSTRG.55411"; transcript_id "MSTRG.55411.1"; exon_number "1";
chr14	StringTie	exon	23100502	23100681	1000	-	.	gene_id "MSTRG.55411"; transcript_id "MSTRG.55411.1"; exon_number "2";
chr14	StringTie	exon	23100850	23101079	1000	-	.	gene_id "MSTRG.55411"; transcript_id "MSTRG.55411.1"; exon_number "3";
chr14	StringTie	exon	23101292	23101564	1000	-	.	gene_id "MSTRG.55411"; transcript_id "MSTRG.55411.1"; exon_number "4";
chr14	StringTie	exon	23101669	23101765	1000	-	.	gene_id "MSTRG.55411"; transcript_id "MSTRG.55411.1"; exon_number "5";
chr14	StringTie	exon	23101842	23101911	1000	-	.	gene_id "MSTRG.55411"; transcript_id "MSTRG.55411.1"; exon_number "6";
chr14	StringTie	exon	23102092	23102266	1000	-	.	gene_id "MSTRG.55411"; transcript_id "MSTRG.55411.1"; exon_number "7";
chr14	StringTie	exon	23102344	23102489	1000	-	.	gene_id "MSTRG.55411"; transcript_id "MSTRG.55411.1"; exon_number "8";
chr14	StringTie	exon	23102629	23102713	1000	-	.	gene_id "MSTRG.55411"; transcript_id "MSTRG.55411.1"; exon_number "9";
chr14	StringTie	exon	23102926	23103051	1000	-	.	gene_id "MSTRG.55411"; transcript_id "MSTRG.55411.1"; exon_number "10";
chr14	StringTie	exon	23103471	23103548	1000	-	.	gene_id "MSTRG.55411"; transcript_id "MSTRG.55411.1"; exon_number "11";
chr14	StringTie	exon	23103675	23103818	1000	-	.	gene_id "MSTRG.55411"; transcript_id "MSTRG.55411.1"; exon_number "12";
chr14	StringTie	exon	23104243	23104294	1000	-	.	gene_id "MSTRG.55411"; transcript_id "MSTRG.55411.1"; exon_number "13";
chr14	StringTie	exon	23104385	23104478	1000	-	.	gene_id "MSTRG.55411"; transcript_id "MSTRG.55411.1"; exon_number "14";
chr14	StringTie	exon	23104599	23105147	1000	-	.	gene_id "MSTRG.55411"; transcript_id "MSTRG.55411.1"; exon_number "15";
chr14	StringTie	transcript	23100457	23105147	1000	-	.	gene_id "MSTRG.55411"; transcript_id "MSTRG.55411.11";
chr14	StringTie	exon	23100457	23101079	1000	-	.	gene_id "MSTRG.55411"; transcript_id "MSTRG.55411.11"; exon_number "1";
chr14	StringTie	exon	23101669	23101765	1000	-	.	gene_id "MSTRG.55411"; transcript_id "MSTRG.55411.11"; exon_number "2";
chr14	StringTie	exon	23101842	23101911	1000	-	.	gene_id "MSTRG.55411"; transcript_id "MSTRG.55411.11"; exon_number "3";
chr14	StringTie	exon	23102092	23102266	1000	-	.	gene_id "MSTRG.55411"; transcript_id "MSTRG.55411.11"; exon_number "4";
chr14	StringTie	exon	23102344	23103051	1000	-	.	gene_id "MSTRG.55411"; transcript_id "MSTRG.55411.11"; exon_number "5";
chr14	StringTie	exon	23103471	23103548	1000	-	.	gene_id "MSTRG.55411"; transcript_id "MSTRG.55411.11"; exon_number "6";
chr14	StringTie	exon	23103675	23103818	1000	-	.	gene_id "MSTRG.55411"; transcript_id "MSTRG.55411.11"; exon_number "7";
chr14	StringTie	exon	23104243	23104294	1000	-	.	gene_id "MSTRG.55411"; transcript_id "MSTRG.55411.11"; exon_number "8";
chr14	StringTie	exon	23104385	23105147	1000	-	.	gene_id "MSTRG.55411"; transcript_id "MSTRG.55411.11"; exon_number "9";
chr14	StringTie	transcript	23099061	23105134	1000	-	.	gene_id "MSTRG.55411"; transcript_id "MSTRG.55411.2";
chr14	StringTie	exon	23099061	23099489	1000	-	.	gene_id "MSTRG.55411"; transcript_id "MSTRG.55411.2"; exon_number "1";
chr14	StringTie	exon	23100502	23100681	1000	-	.	gene_id "MSTRG.55411"; transcript_id "MSTRG.55411.2"; exon_number "2";
chr14	StringTie	exon	23100850	23101079	1000	-	.	gene_id "MSTRG.55411"; transcript_id "MSTRG.55411.2"; exon_number "3";
chr14	StringTie	exon	23101292	23101564	1000	-	.	gene_id "MSTRG.55411"; transcript_id "MSTRG.55411.2"; exon_number "4";
chr14	StringTie	exon	23101669	23101765	1000	-	.	gene_id "MSTRG.55411"; transcript_id "MSTRG.55411.2"; exon_number "5";
chr14	StringTie	exon	23101842	23101911	1000	-	.	gene_id "MSTRG.55411"; transcript_id "MSTRG.55411.2"; exon_number "6";
chr14	StringTie	exon	23102092	23102266	1000	-	.	gene_id "MSTRG.55411"; transcript_id "MSTRG.55411.2"; exon_number "7";
chr14	StringTie	exon	23102344	23102489	1000	-	.	gene_id "MSTRG.55411"; transcript_id "MSTRG.55411.2"; exon_number "8";
chr14	StringTie	exon	23102629	23102713	1000	-	.	gene_id "MSTRG.55411"; transcript_id "MSTRG.55411.2"; exon_number "9";
chr14	StringTie	exon	23103675	23103818	1000	-	.	gene_id "MSTRG.55411"; transcript_id "MSTRG.55411.2"; exon_number "10";
chr14	StringTie	exon	23104243	23104294	1000	-	.	gene_id "MSTRG.55411"; transcript_id "MSTRG.55411.2"; exon_number "11";
chr14	StringTie	exon	23104385	23104469	1000	-	.	gene_id "MSTRG.55411"; transcript_id "MSTRG.55411.2"; exon_number "12";
chr14	StringTie	exon	23104599	23105134	1000	-	.	gene_id "MSTRG.55411"; transcript_id "MSTRG.55411.2"; exon_number "13";
chr14	StringTie	transcript	23099061	23105133	1000	-	.	gene_id "MSTRG.55411"; transcript_id "MSTRG.55411.3";
chr14	StringTie	exon	23099061	23099489	1000	-	.	gene_id "MSTRG.55411"; transcript_id "MSTRG.55411.3"; exon_number "1";
chr14	StringTie	exon	23100502	23100681	1000	-	.	gene_id "MSTRG.55411"; transcript_id "MSTRG.55411.3"; exon_number "2";
chr14	StringTie	exon	23100850	23101079	1000	-	.	gene_id "MSTRG.55411"; transcript_id "MSTRG.55411.3"; exon_number "3";
chr14	StringTie	exon	23101292	23101564	1000	-	.	gene_id "MSTRG.55411"; transcript_id "MSTRG.55411.3"; exon_number "4";
chr14	StringTie	exon	23101669	23101765	1000	-	.	gene_id "MSTRG.55411"; transcript_id "MSTRG.55411.3"; exon_number "5";
chr14	StringTie	exon	23101842	23101911	1000	-	.	gene_id "MSTRG.55411"; transcript_id "MSTRG.55411.3"; exon_number "6";
chr14	StringTie	exon	23102092	23102266	1000	-	.	gene_id "MSTRG.55411"; transcript_id "MSTRG.55411.3"; exon_number "7";
chr14	StringTie	exon	23102344	23102489	1000	-	.	gene_id "MSTRG.55411"; transcript_id "MSTRG.55411.3"; exon_number "8";
chr14	StringTie	exon	23102629	23102713	1000	-	.	gene_id "MSTRG.55411"; transcript_id "MSTRG.55411.3"; exon_number "9";
chr14	StringTie	exon	23102926	23103051	1000	-	.	gene_id "MSTRG.55411"; transcript_id "MSTRG.55411.3"; exon_number "10";
chr14	StringTie	exon	23103675	23103818	1000	-	.	gene_id "MSTRG.55411"; transcript_id "MSTRG.55411.3"; exon_number "11";
chr14	StringTie	exon	23104243	23104294	1000	-	.	gene_id "MSTRG.55411"; transcript_id "MSTRG.55411.3"; exon_number "12";
chr14	StringTie	exon	23104385	23104469	1000	-	.	gene_id "MSTRG.55411"; transcript_id "MSTRG.55411.3"; exon_number "13";
chr14	StringTie	exon	23104599	23105133	1000	-	.	gene_id "MSTRG.55411"; transcript_id "MSTRG.55411.3"; exon_number "14";
chr14	StringTie	transcript	23099062	23105134	1000	-	.	gene_id "MSTRG.55411"; transcript_id "MSTRG.55411.4";
chr14	StringTie	exon	23099062	23099489	1000	-	.	gene_id "MSTRG.55411"; transcript_id "MSTRG.55411.4"; exon_number "1";
chr14	StringTie	exon	23100502	23100681	1000	-	.	gene_id "MSTRG.55411"; transcript_id "MSTRG.55411.4"; exon_number "2";
chr14	StringTie	exon	23100850	23101079	1000	-	.	gene_id "MSTRG.55411"; transcript_id "MSTRG.55411.4"; exon_number "3";
chr14	StringTie	exon	23101292	23101564	1000	-	.	gene_id "MSTRG.55411"; transcript_id "MSTRG.55411.4"; exon_number "4";
chr14	StringTie	exon	23101669	23101765	1000	-	.	gene_id "MSTRG.55411"; transcript_id "MSTRG.55411.4"; exon_number "5";
chr14	StringTie	exon	23101842	23101911	1000	-	.	gene_id "MSTRG.55411"; transcript_id "MSTRG.55411.4"; exon_number "6";
chr14	StringTie	exon	23102092	23102266	1000	-	.	gene_id "MSTRG.55411"; transcript_id "MSTRG.55411.4"; exon_number "7";
chr14	StringTie	exon	23102344	23102489	1000	-	.	gene_id "MSTRG.55411"; transcript_id "MSTRG.55411.4"; exon_number "8";
chr14	StringTie	exon	23102629	23102713	1000	-	.	gene_id "MSTRG.55411"; transcript_id "MSTRG.55411.4"; exon_number "9";
chr14	StringTie	exon	23103675	23103818	1000	-	.	gene_id "MSTRG.55411"; transcript_id "MSTRG.55411.4"; exon_number "10";
chr14	StringTie	exon	23104243	23104294	1000	-	.	gene_id "MSTRG.55411"; transcript_id "MSTRG.55411.4"; exon_number "11";
chr14	StringTie	exon	23104385	23104478	1000	-	.	gene_id "MSTRG.55411"; transcript_id "MSTRG.55411.4"; exon_number "12";
chr14	StringTie	exon	23104599	23105134	1000	-	.	gene_id "MSTRG.55411"; transcript_id "MSTRG.55411.4"; exon_number "13";
chr14	StringTie	transcript	23099062	23105147	1000	-	.	gene_id "MSTRG.55411"; transcript_id "MSTRG.55411.5";
chr14	StringTie	exon	23099062	23099489	1000	-	.	gene_id "MSTRG.55411"; transcript_id "MSTRG.55411.5"; exon_number "1";
chr14	StringTie	exon	23100502	23100681	1000	-	.	gene_id "MSTRG.55411"; transcript_id "MSTRG.55411.5"; exon_number "2";
chr14	StringTie	exon	23100850	23101079	1000	-	.	gene_id "MSTRG.55411"; transcript_id "MSTRG.55411.5"; exon_number "3";
chr14	StringTie	exon	23101292	23101564	1000	-	.	gene_id "MSTRG.55411"; transcript_id "MSTRG.55411.5"; exon_number "4";
chr14	StringTie	exon	23101669	23101765	1000	-	.	gene_id "MSTRG.55411"; transcript_id "MSTRG.55411.5"; exon_number "5";
chr14	StringTie	exon	23101842	23101911	1000	-	.	gene_id "MSTRG.55411"; transcript_id "MSTRG.55411.5"; exon_number "6";
chr14	StringTie	exon	23102092	23102266	1000	-	.	gene_id "MSTRG.55411"; transcript_id "MSTRG.55411.5"; exon_number "7";
chr14	StringTie	exon	23102344	23102489	1000	-	.	gene_id "MSTRG.55411"; transcript_id "MSTRG.55411.5"; exon_number "8";
chr14	StringTie	exon	23102629	23102713	1000	-	.	gene_id "MSTRG.55411"; transcript_id "MSTRG.55411.5"; exon_number "9";
chr14	StringTie	exon	23102926	23103051	1000	-	.	gene_id "MSTRG.55411"; transcript_id "MSTRG.55411.5"; exon_number "10";
chr14	StringTie	exon	23103675	23103818	1000	-	.	gene_id "MSTRG.55411"; transcript_id "MSTRG.55411.5"; exon_number "11";
chr14	StringTie	exon	23104243	23104294	1000	-	.	gene_id "MSTRG.55411"; transcript_id "MSTRG.55411.5"; exon_number "12";
chr14	StringTie	exon	23104385	23104478	1000	-	.	gene_id "MSTRG.55411"; transcript_id "MSTRG.55411.5"; exon_number "13";
chr14	StringTie	exon	23104599	23105147	1000	-	.	gene_id "MSTRG.55411"; transcript_id "MSTRG.55411.5"; exon_number "14";
chr14	StringTie	transcript	23099062	23105147	1000	-	.	gene_id "MSTRG.55411"; transcript_id "MSTRG.55411.6";
chr14	StringTie	exon	23099062	23099489	1000	-	.	gene_id "MSTRG.55411"; transcript_id "MSTRG.55411.6"; exon_number "1";
chr14	StringTie	exon	23100850	23101079	1000	-	.	gene_id "MSTRG.55411"; transcript_id "MSTRG.55411.6"; exon_number "2";
chr14	StringTie	exon	23101292	23101564	1000	-	.	gene_id "MSTRG.55411"; transcript_id "MSTRG.55411.6"; exon_number "3";
chr14	StringTie	exon	23101669	23101765	1000	-	.	gene_id "MSTRG.55411"; transcript_id "MSTRG.55411.6"; exon_number "4";
chr14	StringTie	exon	23101842	23101911	1000	-	.	gene_id "MSTRG.55411"; transcript_id "MSTRG.55411.6"; exon_number "5";
chr14	StringTie	exon	23102092	23102266	1000	-	.	gene_id "MSTRG.55411"; transcript_id "MSTRG.55411.6"; exon_number "6";
chr14	StringTie	exon	23102344	23102489	1000	-	.	gene_id "MSTRG.55411"; transcript_id "MSTRG.55411.6"; exon_number "7";
chr14	StringTie	exon	23102629	23102713	1000	-	.	gene_id "MSTRG.55411"; transcript_id "MSTRG.55411.6"; exon_number "8";
chr14	StringTie	exon	23103675	23103818	1000	-	.	gene_id "MSTRG.55411"; transcript_id "MSTRG.55411.6"; exon_number "9";
chr14	StringTie	exon	23104243	23104294	1000	-	.	gene_id "MSTRG.55411"; transcript_id "MSTRG.55411.6"; exon_number "10";
chr14	StringTie	exon	23104385	23104478	1000	-	.	gene_id "MSTRG.55411"; transcript_id "MSTRG.55411.6"; exon_number "11";
chr14	StringTie	exon	23104599	23105147	1000	-	.	gene_id "MSTRG.55411"; transcript_id "MSTRG.55411.6"; exon_number "12";
chr14	StringTie	transcript	23099062	23105134	1000	-	.	gene_id "MSTRG.55411"; transcript_id "MSTRG.55411.7";
chr14	StringTie	exon	23099062	23099489	1000	-	.	gene_id "MSTRG.55411"; transcript_id "MSTRG.55411.7"; exon_number "1";
chr14	StringTie	exon	23100993	23101079	1000	-	.	gene_id "MSTRG.55411"; transcript_id "MSTRG.55411.7"; exon_number "2";
chr14	StringTie	exon	23101292	23101564	1000	-	.	gene_id "MSTRG.55411"; transcript_id "MSTRG.55411.7"; exon_number "3";
chr14	StringTie	exon	23101669	23101765	1000	-	.	gene_id "MSTRG.55411"; transcript_id "MSTRG.55411.7"; exon_number "4";
chr14	StringTie	exon	23101842	23101911	1000	-	.	gene_id "MSTRG.55411"; transcript_id "MSTRG.55411.7"; exon_number "5";
chr14	StringTie	exon	23102092	23102266	1000	-	.	gene_id "MSTRG.55411"; transcript_id "MSTRG.55411.7"; exon_number "6";
chr14	StringTie	exon	23102344	23102489	1000	-	.	gene_id "MSTRG.55411"; transcript_id "MSTRG.55411.7"; exon_number "7";
chr14	StringTie	exon	23102629	23102713	1000	-	.	gene_id "MSTRG.55411"; transcript_id "MSTRG.55411.7"; exon_number "8";
chr14	StringTie	exon	23102926	23103548	1000	-	.	gene_id "MSTRG.55411"; transcript_id "MSTRG.55411.7"; exon_number "9";
chr14	StringTie	exon	23103675	23103818	1000	-	.	gene_id "MSTRG.55411"; transcript_id "MSTRG.55411.7"; exon_number "10";
chr14	StringTie	exon	23104243	23104294	1000	-	.	gene_id "MSTRG.55411"; transcript_id "MSTRG.55411.7"; exon_number "11";
chr14	StringTie	exon	23104385	23104469	1000	-	.	gene_id "MSTRG.55411"; transcript_id "MSTRG.55411.7"; exon_number "12";
chr14	StringTie	exon	23104599	23105134	1000	-	.	gene_id "MSTRG.55411"; transcript_id "MSTRG.55411.7"; exon_number "13";
chr14	StringTie	transcript	23099062	23105147	1000	-	.	gene_id "MSTRG.55411"; transcript_id "MSTRG.55411.8";
chr14	StringTie	exon	23099062	23099489	1000	-	.	gene_id "MSTRG.55411"; transcript_id "MSTRG.55411.8"; exon_number "1";
chr14	StringTie	exon	23100502	23100681	1000	-	.	gene_id "MSTRG.55411"; transcript_id "MSTRG.55411.8"; exon_number "2";
chr14	StringTie	exon	23100850	23101079	1000	-	.	gene_id "MSTRG.55411"; transcript_id "MSTRG.55411.8"; exon_number "3";
chr14	StringTie	exon	23101292	23101564	1000	-	.	gene_id "MSTRG.55411"; transcript_id "MSTRG.55411.8"; exon_number "4";
chr14	StringTie	exon	23101669	23101765	1000	-	.	gene_id "MSTRG.55411"; transcript_id "MSTRG.55411.8"; exon_number "5";
chr14	StringTie	exon	23101842	23101911	1000	-	.	gene_id "MSTRG.55411"; transcript_id "MSTRG.55411.8"; exon_number "6";
chr14	StringTie	exon	23102092	23102266	1000	-	.	gene_id "MSTRG.55411"; transcript_id "MSTRG.55411.8"; exon_number "7";
chr14	StringTie	exon	23102344	23102489	1000	-	.	gene_id "MSTRG.55411"; transcript_id "MSTRG.55411.8"; exon_number "8";
chr14	StringTie	exon	23102629	23102713	1000	-	.	gene_id "MSTRG.55411"; transcript_id "MSTRG.55411.8"; exon_number "9";
chr14	StringTie	exon	23103471	23103548	1000	-	.	gene_id "MSTRG.55411"; transcript_id "MSTRG.55411.8"; exon_number "10";
chr14	StringTie	exon	23103675	23103818	1000	-	.	gene_id "MSTRG.55411"; transcript_id "MSTRG.55411.8"; exon_number "11";
chr14	StringTie	exon	23104243	23104294	1000	-	.	gene_id "MSTRG.55411"; transcript_id "MSTRG.55411.8"; exon_number "12";
chr14	StringTie	exon	23104385	23104469	1000	-	.	gene_id "MSTRG.55411"; transcript_id "MSTRG.55411.8"; exon_number "13";
chr14	StringTie	exon	23104599	23105147	1000	-	.	gene_id "MSTRG.55411"; transcript_id "MSTRG.55411.8"; exon_number "14";
chr14	StringTie	transcript	23099062	23105147	1000	-	.	gene_id "MSTRG.55411"; transcript_id "MSTRG.55411.9";
chr14	StringTie	exon	23099062	23099489	1000	-	.	gene_id "MSTRG.55411"; transcript_id "MSTRG.55411.9"; exon_number "1";
chr14	StringTie	exon	23100850	23101079	1000	-	.	gene_id "MSTRG.55411"; transcript_id "MSTRG.55411.9"; exon_number "2";
chr14	StringTie	exon	23101292	23101564	1000	-	.	gene_id "MSTRG.55411"; transcript_id "MSTRG.55411.9"; exon_number "3";
chr14	StringTie	exon	23101669	23101765	1000	-	.	gene_id "MSTRG.55411"; transcript_id "MSTRG.55411.9"; exon_number "4";
chr14	StringTie	exon	23101842	23101911	1000	-	.	gene_id "MSTRG.55411"; transcript_id "MSTRG.55411.9"; exon_number "5";
chr14	StringTie	exon	23102092	23102266	1000	-	.	gene_id "MSTRG.55411"; transcript_id "MSTRG.55411.9"; exon_number "6";
chr14	StringTie	exon	23102344	23102489	1000	-	.	gene_id "MSTRG.55411"; transcript_id "MSTRG.55411.9"; exon_number "7";
chr14	StringTie	exon	23102629	23102713	1000	-	.	gene_id "MSTRG.55411"; transcript_id "MSTRG.55411.9"; exon_number "8";
chr14	StringTie	exon	23102926	23103051	1000	-	.	gene_id "MSTRG.55411"; transcript_id "MSTRG.55411.9"; exon_number "9";
chr14	StringTie	exon	23103471	23103548	1000	-	.	gene_id "MSTRG.55411"; transcript_id "MSTRG.55411.9"; exon_number "10";
chr14	StringTie	exon	23103675	23103818	1000	-	.	gene_id "MSTRG.55411"; transcript_id "MSTRG.55411.9"; exon_number "11";
chr14	StringTie	exon	23104243	23104294	1000	-	.	gene_id "MSTRG.55411"; transcript_id "MSTRG.55411.9"; exon_number "12";
chr14	StringTie	exon	23104385	23104478	1000	-	.	gene_id "MSTRG.55411"; transcript_id "MSTRG.55411.9"; exon_number "13";
chr14	StringTie	exon	23104599	23105147	1000	-	.	gene_id "MSTRG.55411"; transcript_id "MSTRG.55411.9"; exon_number "14";
chr14	StringTie	transcript	23581627	23585043	1000	-	.	gene_id "MSTRG.55412"; transcript_id "MSTRG.55412.1";
chr14	StringTie	exon	23581627	23585043	1000	-	.	gene_id "MSTRG.55412"; transcript_id "MSTRG.55412.1"; exon_number "1";
chr14	StringTie	transcript	23581748	23584359	1000	+	.	gene_id "MSTRG.55413"; transcript_id "MSTRG.55413.1";
chr14	StringTie	exon	23581748	23583984	1000	+	.	gene_id "MSTRG.55413"; transcript_id "MSTRG.55413.1"; exon_number "1";
chr14	StringTie	exon	23584116	23584359	1000	+	.	gene_id "MSTRG.55413"; transcript_id "MSTRG.55413.1"; exon_number "2";
chr14	StringTie	transcript	23586473	23587640	1000	.	.	gene_id "MSTRG.55414"; transcript_id "MSTRG.55414.1";
chr14	StringTie	exon	23586473	23587640	1000	.	.	gene_id "MSTRG.55414"; transcript_id "MSTRG.55414.1"; exon_number "1";
chr14	StringTie	transcript	23636335	23645639	1000	+	.	gene_id "MSTRG.55415"; transcript_id "ENST00000250383"; gene_name "DHRS2"; ref_gene_id "ENSG00000100867";
chr14	StringTie	exon	23636335	23636772	1000	+	.	gene_id "MSTRG.55415"; transcript_id "ENST00000250383"; exon_number "1"; gene_name "DHRS2"; ref_gene_id "ENSG00000100867";
chr14	StringTie	exon	23638827	23639004	1000	+	.	gene_id "MSTRG.55415"; transcript_id "ENST00000250383"; exon_number "2"; gene_name "DHRS2"; ref_gene_id "ENSG00000100867";
chr14	StringTie	exon	23639179	23639356	1000	+	.	gene_id "MSTRG.55415"; transcript_id "ENST00000250383"; exon_number "3"; gene_name "DHRS2"; ref_gene_id "ENSG00000100867";
chr14	StringTie	exon	23639794	23639895	1000	+	.	gene_id "MSTRG.55415"; transcript_id "ENST00000250383"; exon_number "4"; gene_name "DHRS2"; ref_gene_id "ENSG00000100867";
chr14	StringTie	exon	23643152	23643219	1000	+	.	gene_id "MSTRG.55415"; transcript_id "ENST00000250383"; exon_number "5"; gene_name "DHRS2"; ref_gene_id "ENSG00000100867";
chr14	StringTie	exon	23644111	23644162	1000	+	.	gene_id "MSTRG.55415"; transcript_id "ENST00000250383"; exon_number "6"; gene_name "DHRS2"; ref_gene_id "ENSG00000100867";
chr14	StringTie	exon	23644409	23644543	1000	+	.	gene_id "MSTRG.55415"; transcript_id "ENST00000250383"; exon_number "7"; gene_name "DHRS2"; ref_gene_id "ENSG00000100867";
chr14	StringTie	exon	23644827	23644882	1000	+	.	gene_id "MSTRG.55415"; transcript_id "ENST00000250383"; exon_number "8"; gene_name "DHRS2"; ref_gene_id "ENSG00000100867";
chr14	StringTie	exon	23645142	23645639	1000	+	.	gene_id "MSTRG.55415"; transcript_id "ENST00000250383"; exon_number "9"; gene_name "DHRS2"; ref_gene_id "ENSG00000100867";
chr14	StringTie	transcript	23636373	23645639	1000	+	.	gene_id "MSTRG.55415"; transcript_id "ENST00000344777"; gene_name "DHRS2"; ref_gene_id "ENSG00000100867";
chr14	StringTie	exon	23636373	23636772	1000	+	.	gene_id "MSTRG.55415"; transcript_id "ENST00000344777"; exon_number "1"; gene_name "DHRS2"; ref_gene_id "ENSG00000100867";
chr14	StringTie	exon	23638827	23639004	1000	+	.	gene_id "MSTRG.55415"; transcript_id "ENST00000344777"; exon_number "2"; gene_name "DHRS2"; ref_gene_id "ENSG00000100867";
chr14	StringTie	exon	23639179	23639356	1000	+	.	gene_id "MSTRG.55415"; transcript_id "ENST00000344777"; exon_number "3"; gene_name "DHRS2"; ref_gene_id "ENSG00000100867";
chr14	StringTie	exon	23639794	23639895	1000	+	.	gene_id "MSTRG.55415"; transcript_id "ENST00000344777"; exon_number "4"; gene_name "DHRS2"; ref_gene_id "ENSG00000100867";
chr14	StringTie	exon	23643152	23643219	1000	+	.	gene_id "MSTRG.55415"; transcript_id "ENST00000344777"; exon_number "5"; gene_name "DHRS2"; ref_gene_id "ENSG00000100867";
chr14	StringTie	exon	23644111	23644162	1000	+	.	gene_id "MSTRG.55415"; transcript_id "ENST00000344777"; exon_number "6"; gene_name "DHRS2"; ref_gene_id "ENSG00000100867";
chr14	StringTie	exon	23644409	23644554	1000	+	.	gene_id "MSTRG.55415"; transcript_id "ENST00000344777"; exon_number "7"; gene_name "DHRS2"; ref_gene_id "ENSG00000100867";
chr14	StringTie	exon	23644827	23644882	1000	+	.	gene_id "MSTRG.55415"; transcript_id "ENST00000344777"; exon_number "8"; gene_name "DHRS2"; ref_gene_id "ENSG00000100867";
chr14	StringTie	exon	23645142	23645639	1000	+	.	gene_id "MSTRG.55415"; transcript_id "ENST00000344777"; exon_number "9"; gene_name "DHRS2"; ref_gene_id "ENSG00000100867";
chr14	StringTie	transcript	23630115	23644543	1000	+	.	gene_id "MSTRG.55415"; transcript_id "ENST00000432832"; gene_name "DHRS2"; ref_gene_id "ENSG00000100867";
chr14	StringTie	exon	23630115	23630235	1000	+	.	gene_id "MSTRG.55415"; transcript_id "ENST00000432832"; exon_number "1"; gene_name "DHRS2"; ref_gene_id "ENSG00000100867";
chr14	StringTie	exon	23638827	23639004	1000	+	.	gene_id "MSTRG.55415"; transcript_id "ENST00000432832"; exon_number "2"; gene_name "DHRS2"; ref_gene_id "ENSG00000100867";
chr14	StringTie	exon	23639179	23639356	1000	+	.	gene_id "MSTRG.55415"; transcript_id "ENST00000432832"; exon_number "3"; gene_name "DHRS2"; ref_gene_id "ENSG00000100867";
chr14	StringTie	exon	23639794	23639895	1000	+	.	gene_id "MSTRG.55415"; transcript_id "ENST00000432832"; exon_number "4"; gene_name "DHRS2"; ref_gene_id "ENSG00000100867";
chr14	StringTie	exon	23643152	23643219	1000	+	.	gene_id "MSTRG.55415"; transcript_id "ENST00000432832"; exon_number "5"; gene_name "DHRS2"; ref_gene_id "ENSG00000100867";
chr14	StringTie	exon	23644111	23644162	1000	+	.	gene_id "MSTRG.55415"; transcript_id "ENST00000432832"; exon_number "6"; gene_name "DHRS2"; ref_gene_id "ENSG00000100867";
chr14	StringTie	exon	23644409	23644543	1000	+	.	gene_id "MSTRG.55415"; transcript_id "ENST00000432832"; exon_number "7"; gene_name "DHRS2"; ref_gene_id "ENSG00000100867";
chr14	StringTie	transcript	23639339	23645295	1000	+	.	gene_id "MSTRG.55415"; transcript_id "ENST00000553600"; gene_name "DHRS2"; ref_gene_id "ENSG00000100867";
chr14	StringTie	exon	23639339	23639356	1000	+	.	gene_id "MSTRG.55415"; transcript_id "ENST00000553600"; exon_number "1"; gene_name "DHRS2"; ref_gene_id "ENSG00000100867";
chr14	StringTie	exon	23639794	23639895	1000	+	.	gene_id "MSTRG.55415"; transcript_id "ENST00000553600"; exon_number "2"; gene_name "DHRS2"; ref_gene_id "ENSG00000100867";
chr14	StringTie	exon	23643152	23643219	1000	+	.	gene_id "MSTRG.55415"; transcript_id "ENST00000553600"; exon_number "3"; gene_name "DHRS2"; ref_gene_id "ENSG00000100867";
chr14	StringTie	exon	23644111	23644162	1000	+	.	gene_id "MSTRG.55415"; transcript_id "ENST00000553600"; exon_number "4"; gene_name "DHRS2"; ref_gene_id "ENSG00000100867";
chr14	StringTie	exon	23644409	23644543	1000	+	.	gene_id "MSTRG.55415"; transcript_id "ENST00000553600"; exon_number "5"; gene_name "DHRS2"; ref_gene_id "ENSG00000100867";
chr14	StringTie	exon	23644827	23645295	1000	+	.	gene_id "MSTRG.55415"; transcript_id "ENST00000553600"; exon_number "6"; gene_name "DHRS2"; ref_gene_id "ENSG00000100867";
chr14	StringTie	transcript	23630115	23642438	1000	+	.	gene_id "MSTRG.55415"; transcript_id "ENST00000553896"; gene_name "DHRS2"; ref_gene_id "ENSG00000100867";
chr14	StringTie	exon	23630115	23630235	1000	+	.	gene_id "MSTRG.55415"; transcript_id "ENST00000553896"; exon_number "1"; gene_name "DHRS2"; ref_gene_id "ENSG00000100867";
chr14	StringTie	exon	23638827	23639004	1000	+	.	gene_id "MSTRG.55415"; transcript_id "ENST00000553896"; exon_number "2"; gene_name "DHRS2"; ref_gene_id "ENSG00000100867";
chr14	StringTie	exon	23639179	23639356	1000	+	.	gene_id "MSTRG.55415"; transcript_id "ENST00000553896"; exon_number "3"; gene_name "DHRS2"; ref_gene_id "ENSG00000100867";
chr14	StringTie	exon	23639794	23639895	1000	+	.	gene_id "MSTRG.55415"; transcript_id "ENST00000553896"; exon_number "4"; gene_name "DHRS2"; ref_gene_id "ENSG00000100867";
chr14	StringTie	exon	23641666	23642438	1000	+	.	gene_id "MSTRG.55415"; transcript_id "ENST00000553896"; exon_number "5"; gene_name "DHRS2"; ref_gene_id "ENSG00000100867";
chr14	StringTie	transcript	23643045	23645639	1000	+	.	gene_id "MSTRG.55415"; transcript_id "ENST00000556550"; gene_name "DHRS2"; ref_gene_id "ENSG00000100867";
chr14	StringTie	exon	23643045	23645639	1000	+	.	gene_id "MSTRG.55415"; transcript_id "ENST00000556550"; exon_number "1"; gene_name "DHRS2"; ref_gene_id "ENSG00000100867";
chr14	StringTie	transcript	23636367	23645637	1000	+	.	gene_id "MSTRG.55415"; transcript_id "ENST00000556701"; gene_name "DHRS2"; ref_gene_id "ENSG00000100867";
chr14	StringTie	exon	23636367	23636772	1000	+	.	gene_id "MSTRG.55415"; transcript_id "ENST00000556701"; exon_number "1"; gene_name "DHRS2"; ref_gene_id "ENSG00000100867";
chr14	StringTie	exon	23638827	23639004	1000	+	.	gene_id "MSTRG.55415"; transcript_id "ENST00000556701"; exon_number "2"; gene_name "DHRS2"; ref_gene_id "ENSG00000100867";
chr14	StringTie	exon	23639179	23639356	1000	+	.	gene_id "MSTRG.55415"; transcript_id "ENST00000556701"; exon_number "3"; gene_name "DHRS2"; ref_gene_id "ENSG00000100867";
chr14	StringTie	exon	23639794	23639895	1000	+	.	gene_id "MSTRG.55415"; transcript_id "ENST00000556701"; exon_number "4"; gene_name "DHRS2"; ref_gene_id "ENSG00000100867";
chr14	StringTie	exon	23641666	23643219	1000	+	.	gene_id "MSTRG.55415"; transcript_id "ENST00000556701"; exon_number "5"; gene_name "DHRS2"; ref_gene_id "ENSG00000100867";
chr14	StringTie	exon	23644111	23644162	1000	+	.	gene_id "MSTRG.55415"; transcript_id "ENST00000556701"; exon_number "6"; gene_name "DHRS2"; ref_gene_id "ENSG00000100867";
chr14	StringTie	exon	23644409	23644543	1000	+	.	gene_id "MSTRG.55415"; transcript_id "ENST00000556701"; exon_number "7"; gene_name "DHRS2"; ref_gene_id "ENSG00000100867";
chr14	StringTie	exon	23644827	23644882	1000	+	.	gene_id "MSTRG.55415"; transcript_id "ENST00000556701"; exon_number "8"; gene_name "DHRS2"; ref_gene_id "ENSG00000100867";
chr14	StringTie	exon	23645142	23645637	1000	+	.	gene_id "MSTRG.55415"; transcript_id "ENST00000556701"; exon_number "9"; gene_name "DHRS2"; ref_gene_id "ENSG00000100867";
chr14	StringTie	transcript	23638032	23645639	1000	+	.	gene_id "MSTRG.55415"; transcript_id "ENST00000556729"; gene_name "DHRS2"; ref_gene_id "ENSG00000100867";
chr14	StringTie	exon	23638032	23639004	1000	+	.	gene_id "MSTRG.55415"; transcript_id "ENST00000556729"; exon_number "1"; gene_name "DHRS2"; ref_gene_id "ENSG00000100867";
chr14	StringTie	exon	23639179	23639356	1000	+	.	gene_id "MSTRG.55415"; transcript_id "ENST00000556729"; exon_number "2"; gene_name "DHRS2"; ref_gene_id "ENSG00000100867";
chr14	StringTie	exon	23639794	23643219	1000	+	.	gene_id "MSTRG.55415"; transcript_id "ENST00000556729"; exon_number "3"; gene_name "DHRS2"; ref_gene_id "ENSG00000100867";
chr14	StringTie	exon	23644111	23644162	1000	+	.	gene_id "MSTRG.55415"; transcript_id "ENST00000556729"; exon_number "4"; gene_name "DHRS2"; ref_gene_id "ENSG00000100867";
chr14	StringTie	exon	23644409	23644543	1000	+	.	gene_id "MSTRG.55415"; transcript_id "ENST00000556729"; exon_number "5"; gene_name "DHRS2"; ref_gene_id "ENSG00000100867";
chr14	StringTie	exon	23644827	23644882	1000	+	.	gene_id "MSTRG.55415"; transcript_id "ENST00000556729"; exon_number "6"; gene_name "DHRS2"; ref_gene_id "ENSG00000100867";
chr14	StringTie	exon	23645142	23645639	1000	+	.	gene_id "MSTRG.55415"; transcript_id "ENST00000556729"; exon_number "7"; gene_name "DHRS2"; ref_gene_id "ENSG00000100867";
chr14	StringTie	transcript	23639293	23645639	1000	+	.	gene_id "MSTRG.55415"; transcript_id "ENST00000557535"; gene_name "DHRS2"; ref_gene_id "ENSG00000100867";
chr14	StringTie	exon	23639293	23639356	1000	+	.	gene_id "MSTRG.55415"; transcript_id "ENST00000557535"; exon_number "1"; gene_name "DHRS2"; ref_gene_id "ENSG00000100867";
chr14	StringTie	exon	23639794	23639895	1000	+	.	gene_id "MSTRG.55415"; transcript_id "ENST00000557535"; exon_number "2"; gene_name "DHRS2"; ref_gene_id "ENSG00000100867";
chr14	StringTie	exon	23643152	23643219	1000	+	.	gene_id "MSTRG.55415"; transcript_id "ENST00000557535"; exon_number "3"; gene_name "DHRS2"; ref_gene_id "ENSG00000100867";
chr14	StringTie	exon	23644111	23644162	1000	+	.	gene_id "MSTRG.55415"; transcript_id "ENST00000557535"; exon_number "4"; gene_name "DHRS2"; ref_gene_id "ENSG00000100867";
chr14	StringTie	exon	23644409	23644495	1000	+	.	gene_id "MSTRG.55415"; transcript_id "ENST00000557535"; exon_number "5"; gene_name "DHRS2"; ref_gene_id "ENSG00000100867";
chr14	StringTie	exon	23644827	23644882	1000	+	.	gene_id "MSTRG.55415"; transcript_id "ENST00000557535"; exon_number "6"; gene_name "DHRS2"; ref_gene_id "ENSG00000100867";
chr14	StringTie	exon	23645142	23645639	1000	+	.	gene_id "MSTRG.55415"; transcript_id "ENST00000557535"; exon_number "7"; gene_name "DHRS2"; ref_gene_id "ENSG00000100867";
chr14	StringTie	transcript	23619201	23620012	1000	+	.	gene_id "MSTRG.55415"; transcript_id "ENST00000610501"; gene_name "RP11-66N24.6"; ref_gene_id "ENSG00000274002";
chr14	StringTie	exon	23619201	23620012	1000	+	.	gene_id "MSTRG.55415"; transcript_id "ENST00000610501"; exon_number "1"; gene_name "RP11-66N24.6"; ref_gene_id "ENSG00000274002";
chr14	StringTie	transcript	23638816	23645637	1000	+	.	gene_id "MSTRG.55415"; transcript_id "ENST00000611765"; gene_name "DHRS2"; ref_gene_id "ENSG00000100867";
chr14	StringTie	exon	23638816	23639004	1000	+	.	gene_id "MSTRG.55415"; transcript_id "ENST00000611765"; exon_number "1"; gene_name "DHRS2"; ref_gene_id "ENSG00000100867";
chr14	StringTie	exon	23639179	23639356	1000	+	.	gene_id "MSTRG.55415"; transcript_id "ENST00000611765"; exon_number "2"; gene_name "DHRS2"; ref_gene_id "ENSG00000100867";
chr14	StringTie	exon	23639794	23639895	1000	+	.	gene_id "MSTRG.55415"; transcript_id "ENST00000611765"; exon_number "3"; gene_name "DHRS2"; ref_gene_id "ENSG00000100867";
chr14	StringTie	exon	23643152	23643219	1000	+	.	gene_id "MSTRG.55415"; transcript_id "ENST00000611765"; exon_number "4"; gene_name "DHRS2"; ref_gene_id "ENSG00000100867";
chr14	StringTie	exon	23644111	23644162	1000	+	.	gene_id "MSTRG.55415"; transcript_id "ENST00000611765"; exon_number "5"; gene_name "DHRS2"; ref_gene_id "ENSG00000100867";
chr14	StringTie	exon	23644409	23644554	1000	+	.	gene_id "MSTRG.55415"; transcript_id "ENST00000611765"; exon_number "6"; gene_name "DHRS2"; ref_gene_id "ENSG00000100867";
chr14	StringTie	exon	23644827	23644882	1000	+	.	gene_id "MSTRG.55415"; transcript_id "ENST00000611765"; exon_number "7"; gene_name "DHRS2"; ref_gene_id "ENSG00000100867";
chr14	StringTie	exon	23645142	23645637	1000	+	.	gene_id "MSTRG.55415"; transcript_id "ENST00000611765"; exon_number "8"; gene_name "DHRS2"; ref_gene_id "ENSG00000100867";
chr14	StringTie	transcript	23588990	23645639	1000	+	.	gene_id "MSTRG.55415"; transcript_id "MSTRG.55415.1";
chr14	StringTie	exon	23588990	23589358	1000	+	.	gene_id "MSTRG.55415"; transcript_id "MSTRG.55415.1"; exon_number "1";
chr14	StringTie	exon	23612715	23612860	1000	+	.	gene_id "MSTRG.55415"; transcript_id "MSTRG.55415.1"; exon_number "2";
chr14	StringTie	exon	23619203	23619351	1000	+	.	gene_id "MSTRG.55415"; transcript_id "MSTRG.55415.1"; exon_number "3";
chr14	StringTie	exon	23626591	23626652	1000	+	.	gene_id "MSTRG.55415"; transcript_id "MSTRG.55415.1"; exon_number "4";
chr14	StringTie	exon	23627013	23627295	1000	+	.	gene_id "MSTRG.55415"; transcript_id "MSTRG.55415.1"; exon_number "5";
chr14	StringTie	exon	23627657	23627778	1000	+	.	gene_id "MSTRG.55415"; transcript_id "MSTRG.55415.1"; exon_number "6";
chr14	StringTie	exon	23638827	23639004	1000	+	.	gene_id "MSTRG.55415"; transcript_id "MSTRG.55415.1"; exon_number "7";
chr14	StringTie	exon	23639179	23639356	1000	+	.	gene_id "MSTRG.55415"; transcript_id "MSTRG.55415.1"; exon_number "8";
chr14	StringTie	exon	23639794	23639895	1000	+	.	gene_id "MSTRG.55415"; transcript_id "MSTRG.55415.1"; exon_number "9";
chr14	StringTie	exon	23643152	23643219	1000	+	.	gene_id "MSTRG.55415"; transcript_id "MSTRG.55415.1"; exon_number "10";
chr14	StringTie	exon	23644111	23644162	1000	+	.	gene_id "MSTRG.55415"; transcript_id "MSTRG.55415.1"; exon_number "11";
chr14	StringTie	exon	23644409	23644543	1000	+	.	gene_id "MSTRG.55415"; transcript_id "MSTRG.55415.1"; exon_number "12";
chr14	StringTie	exon	23644827	23644882	1000	+	.	gene_id "MSTRG.55415"; transcript_id "MSTRG.55415.1"; exon_number "13";
chr14	StringTie	exon	23645142	23645639	1000	+	.	gene_id "MSTRG.55415"; transcript_id "MSTRG.55415.1"; exon_number "14";
chr14	StringTie	transcript	23611612	23645739	1000	+	.	gene_id "MSTRG.55415"; transcript_id "MSTRG.55415.10";
chr14	StringTie	exon	23611612	23612609	1000	+	.	gene_id "MSTRG.55415"; transcript_id "MSTRG.55415.10"; exon_number "1";
chr14	StringTie	exon	23612715	23612860	1000	+	.	gene_id "MSTRG.55415"; transcript_id "MSTRG.55415.10"; exon_number "2";
chr14	StringTie	exon	23619203	23626328	1000	+	.	gene_id "MSTRG.55415"; transcript_id "MSTRG.55415.10"; exon_number "3";
chr14	StringTie	exon	23626591	23627295	1000	+	.	gene_id "MSTRG.55415"; transcript_id "MSTRG.55415.10"; exon_number "4";
chr14	StringTie	exon	23627657	23627778	1000	+	.	gene_id "MSTRG.55415"; transcript_id "MSTRG.55415.10"; exon_number "5";
chr14	StringTie	exon	23628843	23630235	1000	+	.	gene_id "MSTRG.55415"; transcript_id "MSTRG.55415.10"; exon_number "6";
chr14	StringTie	exon	23636468	23636772	1000	+	.	gene_id "MSTRG.55415"; transcript_id "MSTRG.55415.10"; exon_number "7";
chr14	StringTie	exon	23638827	23639004	1000	+	.	gene_id "MSTRG.55415"; transcript_id "MSTRG.55415.10"; exon_number "8";
chr14	StringTie	exon	23639179	23639356	1000	+	.	gene_id "MSTRG.55415"; transcript_id "MSTRG.55415.10"; exon_number "9";
chr14	StringTie	exon	23639794	23639895	1000	+	.	gene_id "MSTRG.55415"; transcript_id "MSTRG.55415.10"; exon_number "10";
chr14	StringTie	exon	23643152	23643219	1000	+	.	gene_id "MSTRG.55415"; transcript_id "MSTRG.55415.10"; exon_number "11";
chr14	StringTie	exon	23644111	23644162	1000	+	.	gene_id "MSTRG.55415"; transcript_id "MSTRG.55415.10"; exon_number "12";
chr14	StringTie	exon	23644409	23644543	1000	+	.	gene_id "MSTRG.55415"; transcript_id "MSTRG.55415.10"; exon_number "13";
chr14	StringTie	exon	23644827	23644882	1000	+	.	gene_id "MSTRG.55415"; transcript_id "MSTRG.55415.10"; exon_number "14";
chr14	StringTie	exon	23645142	23645739	1000	+	.	gene_id "MSTRG.55415"; transcript_id "MSTRG.55415.10"; exon_number "15";
chr14	StringTie	transcript	23636349	23645640	1000	+	.	gene_id "MSTRG.55415"; transcript_id "MSTRG.55415.100";
chr14	StringTie	exon	23636349	23636772	1000	+	.	gene_id "MSTRG.55415"; transcript_id "MSTRG.55415.100"; exon_number "1";
chr14	StringTie	exon	23638066	23638402	1000	+	.	gene_id "MSTRG.55415"; transcript_id "MSTRG.55415.100"; exon_number "2";
chr14	StringTie	exon	23638827	23639004	1000	+	.	gene_id "MSTRG.55415"; transcript_id "MSTRG.55415.100"; exon_number "3";
chr14	StringTie	exon	23639179	23639356	1000	+	.	gene_id "MSTRG.55415"; transcript_id "MSTRG.55415.100"; exon_number "4";
chr14	StringTie	exon	23639794	23639895	1000	+	.	gene_id "MSTRG.55415"; transcript_id "MSTRG.55415.100"; exon_number "5";
chr14	StringTie	exon	23643152	23643219	1000	+	.	gene_id "MSTRG.55415"; transcript_id "MSTRG.55415.100"; exon_number "6";
chr14	StringTie	exon	23644111	23644162	1000	+	.	gene_id "MSTRG.55415"; transcript_id "MSTRG.55415.100"; exon_number "7";
chr14	StringTie	exon	23644409	23644543	1000	+	.	gene_id "MSTRG.55415"; transcript_id "MSTRG.55415.100"; exon_number "8";
chr14	StringTie	exon	23644827	23644882	1000	+	.	gene_id "MSTRG.55415"; transcript_id "MSTRG.55415.100"; exon_number "9";
chr14	StringTie	exon	23645142	23645640	1000	+	.	gene_id "MSTRG.55415"; transcript_id "MSTRG.55415.100"; exon_number "10";
chr14	StringTie	transcript	23636349	23645640	1000	+	.	gene_id "MSTRG.55415"; transcript_id "MSTRG.55415.101";
chr14	StringTie	exon	23636349	23636772	1000	+	.	gene_id "MSTRG.55415"; transcript_id "MSTRG.55415.101"; exon_number "1";
chr14	StringTie	exon	23638114	23638417	1000	+	.	gene_id "MSTRG.55415"; transcript_id "MSTRG.55415.101"; exon_number "2";
chr14	StringTie	exon	23638827	23639004	1000	+	.	gene_id "MSTRG.55415"; transcript_id "MSTRG.55415.101"; exon_number "3";
chr14	StringTie	exon	23639179	23639356	1000	+	.	gene_id "MSTRG.55415"; transcript_id "MSTRG.55415.101"; exon_number "4";
chr14	StringTie	exon	23639794	23639895	1000	+	.	gene_id "MSTRG.55415"; transcript_id "MSTRG.55415.101"; exon_number "5";
chr14	StringTie	exon	23643152	23643219	1000	+	.	gene_id "MSTRG.55415"; transcript_id "MSTRG.55415.101"; exon_number "6";
chr14	StringTie	exon	23644111	23644162	1000	+	.	gene_id "MSTRG.55415"; transcript_id "MSTRG.55415.101"; exon_number "7";
chr14	StringTie	exon	23644409	23644543	1000	+	.	gene_id "MSTRG.55415"; transcript_id "MSTRG.55415.101"; exon_number "8";
chr14	StringTie	exon	23644827	23644882	1000	+	.	gene_id "MSTRG.55415"; transcript_id "MSTRG.55415.101"; exon_number "9";
chr14	StringTie	exon	23645142	23645640	1000	+	.	gene_id "MSTRG.55415"; transcript_id "MSTRG.55415.101"; exon_number "10";
chr14	StringTie	transcript	23636352	23645639	1000	+	.	gene_id "MSTRG.55415"; transcript_id "MSTRG.55415.102";
chr14	StringTie	exon	23636352	23636772	1000	+	.	gene_id "MSTRG.55415"; transcript_id "MSTRG.55415.102"; exon_number "1";
chr14	StringTie	exon	23643152	23643219	1000	+	.	gene_id "MSTRG.55415"; transcript_id "MSTRG.55415.102"; exon_number "2";
chr14	StringTie	exon	23644111	23644162	1000	+	.	gene_id "MSTRG.55415"; transcript_id "MSTRG.55415.102"; exon_number "3";
chr14	StringTie	exon	23644409	23644543	1000	+	.	gene_id "MSTRG.55415"; transcript_id "MSTRG.55415.102"; exon_number "4";
chr14	StringTie	exon	23644827	23644882	1000	+	.	gene_id "MSTRG.55415"; transcript_id "MSTRG.55415.102"; exon_number "5";
chr14	StringTie	exon	23645142	23645430	1000	+	.	gene_id "MSTRG.55415"; transcript_id "MSTRG.55415.102"; exon_number "6";
chr14	StringTie	exon	23645456	23645639	1000	+	.	gene_id "MSTRG.55415"; transcript_id "MSTRG.55415.102"; exon_number "7";
chr14	StringTie	transcript	23636352	23645639	1000	+	.	gene_id "MSTRG.55415"; transcript_id "MSTRG.55415.103";
chr14	StringTie	exon	23636352	23636772	1000	+	.	gene_id "MSTRG.55415"; transcript_id "MSTRG.55415.103"; exon_number "1";
chr14	StringTie	exon	23639179	23639356	1000	+	.	gene_id "MSTRG.55415"; transcript_id "MSTRG.55415.103"; exon_number "2";
chr14	StringTie	exon	23639794	23639895	1000	+	.	gene_id "MSTRG.55415"; transcript_id "MSTRG.55415.103"; exon_number "3";
chr14	StringTie	exon	23643152	23643219	1000	+	.	gene_id "MSTRG.55415"; transcript_id "MSTRG.55415.103"; exon_number "4";
chr14	StringTie	exon	23644111	23644162	1000	+	.	gene_id "MSTRG.55415"; transcript_id "MSTRG.55415.103"; exon_number "5";
chr14	StringTie	exon	23644409	23644543	1000	+	.	gene_id "MSTRG.55415"; transcript_id "MSTRG.55415.103"; exon_number "6";
chr14	StringTie	exon	23644827	23644882	1000	+	.	gene_id "MSTRG.55415"; transcript_id "MSTRG.55415.103"; exon_number "7";
chr14	StringTie	exon	23645142	23645430	1000	+	.	gene_id "MSTRG.55415"; transcript_id "MSTRG.55415.103"; exon_number "8";
chr14	StringTie	exon	23645456	23645639	1000	+	.	gene_id "MSTRG.55415"; transcript_id "MSTRG.55415.103"; exon_number "9";
chr14	StringTie	transcript	23636361	23645642	1000	+	.	gene_id "MSTRG.55415"; transcript_id "MSTRG.55415.104";
chr14	StringTie	exon	23636361	23636772	1000	+	.	gene_id "MSTRG.55415"; transcript_id "MSTRG.55415.104"; exon_number "1";
chr14	StringTie	exon	23639179	23639356	1000	+	.	gene_id "MSTRG.55415"; transcript_id "MSTRG.55415.104"; exon_number "2";
chr14	StringTie	exon	23639794	23639895	1000	+	.	gene_id "MSTRG.55415"; transcript_id "MSTRG.55415.104"; exon_number "3";
chr14	StringTie	exon	23643152	23643219	1000	+	.	gene_id "MSTRG.55415"; transcript_id "MSTRG.55415.104"; exon_number "4";
chr14	StringTie	exon	23644114	23644162	1000	+	.	gene_id "MSTRG.55415"; transcript_id "MSTRG.55415.104"; exon_number "5";
chr14	StringTie	exon	23644409	23644543	1000	+	.	gene_id "MSTRG.55415"; transcript_id "MSTRG.55415.104"; exon_number "6";
chr14	StringTie	exon	23644827	23644882	1000	+	.	gene_id "MSTRG.55415"; transcript_id "MSTRG.55415.104"; exon_number "7";
chr14	StringTie	exon	23645142	23645642	1000	+	.	gene_id "MSTRG.55415"; transcript_id "MSTRG.55415.104"; exon_number "8";
chr14	StringTie	transcript	23636365	23645639	1000	+	.	gene_id "MSTRG.55415"; transcript_id "MSTRG.55415.105";
chr14	StringTie	exon	23636365	23636772	1000	+	.	gene_id "MSTRG.55415"; transcript_id "MSTRG.55415.105"; exon_number "1";
chr14	StringTie	exon	23638827	23639004	1000	+	.	gene_id "MSTRG.55415"; transcript_id "MSTRG.55415.105"; exon_number "2";
chr14	StringTie	exon	23639179	23639356	1000	+	.	gene_id "MSTRG.55415"; transcript_id "MSTRG.55415.105"; exon_number "3";
chr14	StringTie	exon	23639794	23639895	1000	+	.	gene_id "MSTRG.55415"; transcript_id "MSTRG.55415.105"; exon_number "4";
chr14	StringTie	exon	23641666	23641738	1000	+	.	gene_id "MSTRG.55415"; transcript_id "MSTRG.55415.105"; exon_number "5";
chr14	StringTie	exon	23643152	23643219	1000	+	.	gene_id "MSTRG.55415"; transcript_id "MSTRG.55415.105"; exon_number "6";
chr14	StringTie	exon	23644111	23644162	1000	+	.	gene_id "MSTRG.55415"; transcript_id "MSTRG.55415.105"; exon_number "7";
chr14	StringTie	exon	23644409	23644543	1000	+	.	gene_id "MSTRG.55415"; transcript_id "MSTRG.55415.105"; exon_number "8";
chr14	StringTie	exon	23644827	23644882	1000	+	.	gene_id "MSTRG.55415"; transcript_id "MSTRG.55415.105"; exon_number "9";
chr14	StringTie	exon	23645142	23645639	1000	+	.	gene_id "MSTRG.55415"; transcript_id "MSTRG.55415.105"; exon_number "10";
chr14	StringTie	transcript	23636369	23645623	1000	+	.	gene_id "MSTRG.55415"; transcript_id "MSTRG.55415.107";
chr14	StringTie	exon	23636369	23636772	1000	+	.	gene_id "MSTRG.55415"; transcript_id "MSTRG.55415.107"; exon_number "1";
chr14	StringTie	exon	23638827	23639004	1000	+	.	gene_id "MSTRG.55415"; transcript_id "MSTRG.55415.107"; exon_number "2";
chr14	StringTie	exon	23639179	23639356	1000	+	.	gene_id "MSTRG.55415"; transcript_id "MSTRG.55415.107"; exon_number "3";
chr14	StringTie	exon	23639794	23639853	1000	+	.	gene_id "MSTRG.55415"; transcript_id "MSTRG.55415.107"; exon_number "4";
chr14	StringTie	exon	23643152	23643219	1000	+	.	gene_id "MSTRG.55415"; transcript_id "MSTRG.55415.107"; exon_number "5";
chr14	StringTie	exon	23644111	23644162	1000	+	.	gene_id "MSTRG.55415"; transcript_id "MSTRG.55415.107"; exon_number "6";
chr14	StringTie	exon	23644409	23644543	1000	+	.	gene_id "MSTRG.55415"; transcript_id "MSTRG.55415.107"; exon_number "7";
chr14	StringTie	exon	23644827	23644882	1000	+	.	gene_id "MSTRG.55415"; transcript_id "MSTRG.55415.107"; exon_number "8";
chr14	StringTie	exon	23645142	23645623	1000	+	.	gene_id "MSTRG.55415"; transcript_id "MSTRG.55415.107"; exon_number "9";
chr14	StringTie	transcript	23636369	23645640	1000	+	.	gene_id "MSTRG.55415"; transcript_id "MSTRG.55415.108";
chr14	StringTie	exon	23636369	23636772	1000	+	.	gene_id "MSTRG.55415"; transcript_id "MSTRG.55415.108"; exon_number "1";
chr14	StringTie	exon	23638827	23639004	1000	+	.	gene_id "MSTRG.55415"; transcript_id "MSTRG.55415.108"; exon_number "2";
chr14	StringTie	exon	23639179	23639356	1000	+	.	gene_id "MSTRG.55415"; transcript_id "MSTRG.55415.108"; exon_number "3";
chr14	StringTie	exon	23639794	23639895	1000	+	.	gene_id "MSTRG.55415"; transcript_id "MSTRG.55415.108"; exon_number "4";
chr14	StringTie	exon	23640275	23640431	1000	+	.	gene_id "MSTRG.55415"; transcript_id "MSTRG.55415.108"; exon_number "5";
chr14	StringTie	exon	23643152	23643219	1000	+	.	gene_id "MSTRG.55415"; transcript_id "MSTRG.55415.108"; exon_number "6";
chr14	StringTie	exon	23644111	23644162	1000	+	.	gene_id "MSTRG.55415"; transcript_id "MSTRG.55415.108"; exon_number "7";
chr14	StringTie	exon	23644409	23644543	1000	+	.	gene_id "MSTRG.55415"; transcript_id "MSTRG.55415.108"; exon_number "8";
chr14	StringTie	exon	23644827	23644882	1000	+	.	gene_id "MSTRG.55415"; transcript_id "MSTRG.55415.108"; exon_number "9";
chr14	StringTie	exon	23645142	23645640	1000	+	.	gene_id "MSTRG.55415"; transcript_id "MSTRG.55415.108"; exon_number "10";
chr14	StringTie	transcript	23636370	23645726	1000	+	.	gene_id "MSTRG.55415"; transcript_id "MSTRG.55415.109";
chr14	StringTie	exon	23636370	23636772	1000	+	.	gene_id "MSTRG.55415"; transcript_id "MSTRG.55415.109"; exon_number "1";
chr14	StringTie	exon	23638827	23639895	1000	+	.	gene_id "MSTRG.55415"; transcript_id "MSTRG.55415.109"; exon_number "2";
chr14	StringTie	exon	23641666	23643219	1000	+	.	gene_id "MSTRG.55415"; transcript_id "MSTRG.55415.109"; exon_number "3";
chr14	StringTie	exon	23644111	23644162	1000	+	.	gene_id "MSTRG.55415"; transcript_id "MSTRG.55415.109"; exon_number "4";
chr14	StringTie	exon	23644409	23644543	1000	+	.	gene_id "MSTRG.55415"; transcript_id "MSTRG.55415.109"; exon_number "5";
chr14	StringTie	exon	23644827	23644882	1000	+	.	gene_id "MSTRG.55415"; transcript_id "MSTRG.55415.109"; exon_number "6";
chr14	StringTie	exon	23645142	23645726	1000	+	.	gene_id "MSTRG.55415"; transcript_id "MSTRG.55415.109"; exon_number "7";
chr14	StringTie	transcript	23611618	23655069	1000	+	.	gene_id "MSTRG.55415"; transcript_id "MSTRG.55415.11";
chr14	StringTie	exon	23611618	23612409	1000	+	.	gene_id "MSTRG.55415"; transcript_id "MSTRG.55415.11"; exon_number "1";
chr14	StringTie	exon	23612715	23612860	1000	+	.	gene_id "MSTRG.55415"; transcript_id "MSTRG.55415.11"; exon_number "2";
chr14	StringTie	exon	23619203	23619351	1000	+	.	gene_id "MSTRG.55415"; transcript_id "MSTRG.55415.11"; exon_number "3";
chr14	StringTie	exon	23626591	23626652	1000	+	.	gene_id "MSTRG.55415"; transcript_id "MSTRG.55415.11"; exon_number "4";
chr14	StringTie	exon	23627013	23627778	1000	+	.	gene_id "MSTRG.55415"; transcript_id "MSTRG.55415.11"; exon_number "5";
chr14	StringTie	exon	23628843	23630223	1000	+	.	gene_id "MSTRG.55415"; transcript_id "MSTRG.55415.11"; exon_number "6";
chr14	StringTie	exon	23638827	23639004	1000	+	.	gene_id "MSTRG.55415"; transcript_id "MSTRG.55415.11"; exon_number "7";
chr14	StringTie	exon	23639179	23639356	1000	+	.	gene_id "MSTRG.55415"; transcript_id "MSTRG.55415.11"; exon_number "8";
chr14	StringTie	exon	23639794	23639895	1000	+	.	gene_id "MSTRG.55415"; transcript_id "MSTRG.55415.11"; exon_number "9";
chr14	StringTie	exon	23643152	23643219	1000	+	.	gene_id "MSTRG.55415"; transcript_id "MSTRG.55415.11"; exon_number "10";
chr14	StringTie	exon	23644111	23644162	1000	+	.	gene_id "MSTRG.55415"; transcript_id "MSTRG.55415.11"; exon_number "11";
chr14	StringTie	exon	23644409	23644543	1000	+	.	gene_id "MSTRG.55415"; transcript_id "MSTRG.55415.11"; exon_number "12";
chr14	StringTie	exon	23644827	23644882	1000	+	.	gene_id "MSTRG.55415"; transcript_id "MSTRG.55415.11"; exon_number "13";
chr14	StringTie	exon	23645142	23645314	1000	+	.	gene_id "MSTRG.55415"; transcript_id "MSTRG.55415.11"; exon_number "14";
chr14	StringTie	exon	23647607	23648140	1000	+	.	gene_id "MSTRG.55415"; transcript_id "MSTRG.55415.11"; exon_number "15";
chr14	StringTie	exon	23652097	23655069	1000	+	.	gene_id "MSTRG.55415"; transcript_id "MSTRG.55415.11"; exon_number "16";
chr14	StringTie	transcript	23636370	23645640	1000	+	.	gene_id "MSTRG.55415"; transcript_id "MSTRG.55415.110";
chr14	StringTie	exon	23636370	23636772	1000	+	.	gene_id "MSTRG.55415"; transcript_id "MSTRG.55415.110"; exon_number "1";
chr14	StringTie	exon	23637534	23638417	1000	+	.	gene_id "MSTRG.55415"; transcript_id "MSTRG.55415.110"; exon_number "2";
chr14	StringTie	exon	23638827	23639004	1000	+	.	gene_id "MSTRG.55415"; transcript_id "MSTRG.55415.110"; exon_number "3";
chr14	StringTie	exon	23639179	23639356	1000	+	.	gene_id "MSTRG.55415"; transcript_id "MSTRG.55415.110"; exon_number "4";
chr14	StringTie	exon	23639794	23639895	1000	+	.	gene_id "MSTRG.55415"; transcript_id "MSTRG.55415.110"; exon_number "5";
chr14	StringTie	exon	23643152	23643219	1000	+	.	gene_id "MSTRG.55415"; transcript_id "MSTRG.55415.110"; exon_number "6";
chr14	StringTie	exon	23644111	23644162	1000	+	.	gene_id "MSTRG.55415"; transcript_id "MSTRG.55415.110"; exon_number "7";
chr14	StringTie	exon	23644409	23644543	1000	+	.	gene_id "MSTRG.55415"; transcript_id "MSTRG.55415.110"; exon_number "8";
chr14	StringTie	exon	23644827	23644882	1000	+	.	gene_id "MSTRG.55415"; transcript_id "MSTRG.55415.110"; exon_number "9";
chr14	StringTie	exon	23645142	23645640	1000	+	.	gene_id "MSTRG.55415"; transcript_id "MSTRG.55415.110"; exon_number "10";
chr14	StringTie	transcript	23636371	23645640	1000	+	.	gene_id "MSTRG.55415"; transcript_id "MSTRG.55415.111";
chr14	StringTie	exon	23636371	23636772	1000	+	.	gene_id "MSTRG.55415"; transcript_id "MSTRG.55415.111"; exon_number "1";
chr14	StringTie	exon	23638827	23638960	1000	+	.	gene_id "MSTRG.55415"; transcript_id "MSTRG.55415.111"; exon_number "2";
chr14	StringTie	exon	23638985	23639004	1000	+	.	gene_id "MSTRG.55415"; transcript_id "MSTRG.55415.111"; exon_number "3";
chr14	StringTie	exon	23639179	23639356	1000	+	.	gene_id "MSTRG.55415"; transcript_id "MSTRG.55415.111"; exon_number "4";
chr14	StringTie	exon	23639794	23639895	1000	+	.	gene_id "MSTRG.55415"; transcript_id "MSTRG.55415.111"; exon_number "5";
chr14	StringTie	exon	23643152	23643219	1000	+	.	gene_id "MSTRG.55415"; transcript_id "MSTRG.55415.111"; exon_number "6";
chr14	StringTie	exon	23644111	23644162	1000	+	.	gene_id "MSTRG.55415"; transcript_id "MSTRG.55415.111"; exon_number "7";
chr14	StringTie	exon	23644409	23644543	1000	+	.	gene_id "MSTRG.55415"; transcript_id "MSTRG.55415.111"; exon_number "8";
chr14	StringTie	exon	23644827	23644882	1000	+	.	gene_id "MSTRG.55415"; transcript_id "MSTRG.55415.111"; exon_number "9";
chr14	StringTie	exon	23645142	23645640	1000	+	.	gene_id "MSTRG.55415"; transcript_id "MSTRG.55415.111"; exon_number "10";
chr14	StringTie	transcript	23636372	23645639	1000	+	.	gene_id "MSTRG.55415"; transcript_id "MSTRG.55415.112";
chr14	StringTie	exon	23636372	23636772	1000	+	.	gene_id "MSTRG.55415"; transcript_id "MSTRG.55415.112"; exon_number "1";
chr14	StringTie	exon	23639179	23639356	1000	+	.	gene_id "MSTRG.55415"; transcript_id "MSTRG.55415.112"; exon_number "2";
chr14	StringTie	exon	23639794	23639895	1000	+	.	gene_id "MSTRG.55415"; transcript_id "MSTRG.55415.112"; exon_number "3";
chr14	StringTie	exon	23641666	23643219	1000	+	.	gene_id "MSTRG.55415"; transcript_id "MSTRG.55415.112"; exon_number "4";
chr14	StringTie	exon	23644111	23644162	1000	+	.	gene_id "MSTRG.55415"; transcript_id "MSTRG.55415.112"; exon_number "5";
chr14	StringTie	exon	23644409	23644543	1000	+	.	gene_id "MSTRG.55415"; transcript_id "MSTRG.55415.112"; exon_number "6";
chr14	StringTie	exon	23644827	23644882	1000	+	.	gene_id "MSTRG.55415"; transcript_id "MSTRG.55415.112"; exon_number "7";
chr14	StringTie	exon	23645142	23645639	1000	+	.	gene_id "MSTRG.55415"; transcript_id "MSTRG.55415.112"; exon_number "8";
chr14	StringTie	transcript	23636372	23645640	1000	+	.	gene_id "MSTRG.55415"; transcript_id "MSTRG.55415.113";
chr14	StringTie	exon	23636372	23636772	1000	+	.	gene_id "MSTRG.55415"; transcript_id "MSTRG.55415.113"; exon_number "1";
chr14	StringTie	exon	23638827	23639004	1000	+	.	gene_id "MSTRG.55415"; transcript_id "MSTRG.55415.113"; exon_number "2";
chr14	StringTie	exon	23639179	23639356	1000	+	.	gene_id "MSTRG.55415"; transcript_id "MSTRG.55415.113"; exon_number "3";
chr14	StringTie	exon	23639794	23639895	1000	+	.	gene_id "MSTRG.55415"; transcript_id "MSTRG.55415.113"; exon_number "4";
chr14	StringTie	exon	23641222	23641311	1000	+	.	gene_id "MSTRG.55415"; transcript_id "MSTRG.55415.113"; exon_number "5";
chr14	StringTie	exon	23641666	23641779	1000	+	.	gene_id "MSTRG.55415"; transcript_id "MSTRG.55415.113"; exon_number "6";
chr14	StringTie	exon	23643152	23643219	1000	+	.	gene_id "MSTRG.55415"; transcript_id "MSTRG.55415.113"; exon_number "7";
chr14	StringTie	exon	23644111	23644162	1000	+	.	gene_id "MSTRG.55415"; transcript_id "MSTRG.55415.113"; exon_number "8";
chr14	StringTie	exon	23644409	23644543	1000	+	.	gene_id "MSTRG.55415"; transcript_id "MSTRG.55415.113"; exon_number "9";
chr14	StringTie	exon	23644827	23644882	1000	+	.	gene_id "MSTRG.55415"; transcript_id "MSTRG.55415.113"; exon_number "10";
chr14	StringTie	exon	23645142	23645640	1000	+	.	gene_id "MSTRG.55415"; transcript_id "MSTRG.55415.113"; exon_number "11";
chr14	StringTie	transcript	23636373	23645669	1000	+	.	gene_id "MSTRG.55415"; transcript_id "MSTRG.55415.114";
chr14	StringTie	exon	23636373	23636772	1000	+	.	gene_id "MSTRG.55415"; transcript_id "MSTRG.55415.114"; exon_number "1";
chr14	StringTie	exon	23639179	23639356	1000	+	.	gene_id "MSTRG.55415"; transcript_id "MSTRG.55415.114"; exon_number "2";
chr14	StringTie	exon	23639794	23639895	1000	+	.	gene_id "MSTRG.55415"; transcript_id "MSTRG.55415.114"; exon_number "3";
chr14	StringTie	exon	23640275	23640431	1000	+	.	gene_id "MSTRG.55415"; transcript_id "MSTRG.55415.114"; exon_number "4";
chr14	StringTie	exon	23643152	23643219	1000	+	.	gene_id "MSTRG.55415"; transcript_id "MSTRG.55415.114"; exon_number "5";
chr14	StringTie	exon	23644111	23644162	1000	+	.	gene_id "MSTRG.55415"; transcript_id "MSTRG.55415.114"; exon_number "6";
chr14	StringTie	exon	23644409	23644543	1000	+	.	gene_id "MSTRG.55415"; transcript_id "MSTRG.55415.114"; exon_number "7";
chr14	StringTie	exon	23644827	23644882	1000	+	.	gene_id "MSTRG.55415"; transcript_id "MSTRG.55415.114"; exon_number "8";
chr14	StringTie	exon	23645142	23645669	1000	+	.	gene_id "MSTRG.55415"; transcript_id "MSTRG.55415.114"; exon_number "9";
chr14	StringTie	transcript	23638150	23645639	1000	+	.	gene_id "MSTRG.55415"; transcript_id "MSTRG.55415.117";
chr14	StringTie	exon	23638150	23638339	1000	+	.	gene_id "MSTRG.55415"; transcript_id "MSTRG.55415.117"; exon_number "1";
chr14	StringTie	exon	23638827	23639004	1000	+	.	gene_id "MSTRG.55415"; transcript_id "MSTRG.55415.117"; exon_number "2";
chr14	StringTie	exon	23639179	23639356	1000	+	.	gene_id "MSTRG.55415"; transcript_id "MSTRG.55415.117"; exon_number "3";
chr14	StringTie	exon	23639794	23639895	1000	+	.	gene_id "MSTRG.55415"; transcript_id "MSTRG.55415.117"; exon_number "4";
chr14	StringTie	exon	23643152	23643219	1000	+	.	gene_id "MSTRG.55415"; transcript_id "MSTRG.55415.117"; exon_number "5";
chr14	StringTie	exon	23644111	23644162	1000	+	.	gene_id "MSTRG.55415"; transcript_id "MSTRG.55415.117"; exon_number "6";
chr14	StringTie	exon	23644409	23644543	1000	+	.	gene_id "MSTRG.55415"; transcript_id "MSTRG.55415.117"; exon_number "7";
chr14	StringTie	exon	23644827	23644882	1000	+	.	gene_id "MSTRG.55415"; transcript_id "MSTRG.55415.117"; exon_number "8";
chr14	StringTie	exon	23645142	23645639	1000	+	.	gene_id "MSTRG.55415"; transcript_id "MSTRG.55415.117"; exon_number "9";
chr14	StringTie	transcript	23611618	23629993	1000	+	.	gene_id "MSTRG.55415"; transcript_id "MSTRG.55415.12";
chr14	StringTie	exon	23611618	23612609	1000	+	.	gene_id "MSTRG.55415"; transcript_id "MSTRG.55415.12"; exon_number "1";
chr14	StringTie	exon	23612715	23612860	1000	+	.	gene_id "MSTRG.55415"; transcript_id "MSTRG.55415.12"; exon_number "2";
chr14	StringTie	exon	23619203	23619351	1000	+	.	gene_id "MSTRG.55415"; transcript_id "MSTRG.55415.12"; exon_number "3";
chr14	StringTie	exon	23626591	23626652	1000	+	.	gene_id "MSTRG.55415"; transcript_id "MSTRG.55415.12"; exon_number "4";
chr14	StringTie	exon	23627013	23627295	1000	+	.	gene_id "MSTRG.55415"; transcript_id "MSTRG.55415.12"; exon_number "5";
chr14	StringTie	exon	23627657	23628223	1000	+	.	gene_id "MSTRG.55415"; transcript_id "MSTRG.55415.12"; exon_number "6";
chr14	StringTie	exon	23628843	23629993	1000	+	.	gene_id "MSTRG.55415"; transcript_id "MSTRG.55415.12"; exon_number "7";
chr14	StringTie	transcript	23639545	23645639	1000	+	.	gene_id "MSTRG.55415"; transcript_id "MSTRG.55415.121";
chr14	StringTie	exon	23639545	23639591	1000	+	.	gene_id "MSTRG.55415"; transcript_id "MSTRG.55415.121"; exon_number "1";
chr14	StringTie	exon	23639794	23639895	1000	+	.	gene_id "MSTRG.55415"; transcript_id "MSTRG.55415.121"; exon_number "2";
chr14	StringTie	exon	23643152	23643219	1000	+	.	gene_id "MSTRG.55415"; transcript_id "MSTRG.55415.121"; exon_number "3";
chr14	StringTie	exon	23644111	23644162	1000	+	.	gene_id "MSTRG.55415"; transcript_id "MSTRG.55415.121"; exon_number "4";
chr14	StringTie	exon	23644409	23644543	1000	+	.	gene_id "MSTRG.55415"; transcript_id "MSTRG.55415.121"; exon_number "5";
chr14	StringTie	exon	23644827	23644882	1000	+	.	gene_id "MSTRG.55415"; transcript_id "MSTRG.55415.121"; exon_number "6";
chr14	StringTie	exon	23645142	23645639	1000	+	.	gene_id "MSTRG.55415"; transcript_id "MSTRG.55415.121"; exon_number "7";
chr14	StringTie	transcript	23639633	23645639	1000	+	.	gene_id "MSTRG.55415"; transcript_id "MSTRG.55415.122";
chr14	StringTie	exon	23639633	23639676	1000	+	.	gene_id "MSTRG.55415"; transcript_id "MSTRG.55415.122"; exon_number "1";
chr14	StringTie	exon	23639794	23639895	1000	+	.	gene_id "MSTRG.55415"; transcript_id "MSTRG.55415.122"; exon_number "2";
chr14	StringTie	exon	23643152	23643219	1000	+	.	gene_id "MSTRG.55415"; transcript_id "MSTRG.55415.122"; exon_number "3";
chr14	StringTie	exon	23644111	23644162	1000	+	.	gene_id "MSTRG.55415"; transcript_id "MSTRG.55415.122"; exon_number "4";
chr14	StringTie	exon	23644409	23644543	1000	+	.	gene_id "MSTRG.55415"; transcript_id "MSTRG.55415.122"; exon_number "5";
chr14	StringTie	exon	23644827	23644882	1000	+	.	gene_id "MSTRG.55415"; transcript_id "MSTRG.55415.122"; exon_number "6";
chr14	StringTie	exon	23645142	23645639	1000	+	.	gene_id "MSTRG.55415"; transcript_id "MSTRG.55415.122"; exon_number "7";
chr14	StringTie	transcript	23646673	23655069	1000	+	.	gene_id "MSTRG.55415"; transcript_id "MSTRG.55415.124";
chr14	StringTie	exon	23646673	23648140	1000	+	.	gene_id "MSTRG.55415"; transcript_id "MSTRG.55415.124"; exon_number "1";
chr14	StringTie	exon	23652097	23652137	1000	+	.	gene_id "MSTRG.55415"; transcript_id "MSTRG.55415.124"; exon_number "2";
chr14	StringTie	exon	23654831	23655069	1000	+	.	gene_id "MSTRG.55415"; transcript_id "MSTRG.55415.124"; exon_number "3";
chr14	StringTie	transcript	23647509	23655037	1000	+	.	gene_id "MSTRG.55415"; transcript_id "MSTRG.55415.125";
chr14	StringTie	exon	23647509	23647643	1000	+	.	gene_id "MSTRG.55415"; transcript_id "MSTRG.55415.125"; exon_number "1";
chr14	StringTie	exon	23648098	23648251	1000	+	.	gene_id "MSTRG.55415"; transcript_id "MSTRG.55415.125"; exon_number "2";
chr14	StringTie	exon	23652097	23655037	1000	+	.	gene_id "MSTRG.55415"; transcript_id "MSTRG.55415.125"; exon_number "3";
chr14	StringTie	transcript	23653755	23655064	1000	+	.	gene_id "MSTRG.55415"; transcript_id "MSTRG.55415.126";
chr14	StringTie	exon	23653755	23654582	1000	+	.	gene_id "MSTRG.55415"; transcript_id "MSTRG.55415.126"; exon_number "1";
chr14	StringTie	exon	23654831	23655064	1000	+	.	gene_id "MSTRG.55415"; transcript_id "MSTRG.55415.126"; exon_number "2";
chr14	StringTie	transcript	23611618	23645752	1000	+	.	gene_id "MSTRG.55415"; transcript_id "MSTRG.55415.13";
chr14	StringTie	exon	23611618	23612609	1000	+	.	gene_id "MSTRG.55415"; transcript_id "MSTRG.55415.13"; exon_number "1";
chr14	StringTie	exon	23612715	23612860	1000	+	.	gene_id "MSTRG.55415"; transcript_id "MSTRG.55415.13"; exon_number "2";
chr14	StringTie	exon	23619203	23619351	1000	+	.	gene_id "MSTRG.55415"; transcript_id "MSTRG.55415.13"; exon_number "3";
chr14	StringTie	exon	23626591	23626652	1000	+	.	gene_id "MSTRG.55415"; transcript_id "MSTRG.55415.13"; exon_number "4";
chr14	StringTie	exon	23627029	23627778	1000	+	.	gene_id "MSTRG.55415"; transcript_id "MSTRG.55415.13"; exon_number "5";
chr14	StringTie	exon	23638827	23639356	1000	+	.	gene_id "MSTRG.55415"; transcript_id "MSTRG.55415.13"; exon_number "6";
chr14	StringTie	exon	23639794	23643219	1000	+	.	gene_id "MSTRG.55415"; transcript_id "MSTRG.55415.13"; exon_number "7";
chr14	StringTie	exon	23644111	23644162	1000	+	.	gene_id "MSTRG.55415"; transcript_id "MSTRG.55415.13"; exon_number "8";
chr14	StringTie	exon	23644409	23644543	1000	+	.	gene_id "MSTRG.55415"; transcript_id "MSTRG.55415.13"; exon_number "9";
chr14	StringTie	exon	23644827	23644882	1000	+	.	gene_id "MSTRG.55415"; transcript_id "MSTRG.55415.13"; exon_number "10";
chr14	StringTie	exon	23645142	23645752	1000	+	.	gene_id "MSTRG.55415"; transcript_id "MSTRG.55415.13"; exon_number "11";
chr14	StringTie	transcript	23611624	23629905	1000	+	.	gene_id "MSTRG.55415"; transcript_id "MSTRG.55415.14";
chr14	StringTie	exon	23611624	23612409	1000	+	.	gene_id "MSTRG.55415"; transcript_id "MSTRG.55415.14"; exon_number "1";
chr14	StringTie	exon	23612715	23612860	1000	+	.	gene_id "MSTRG.55415"; transcript_id "MSTRG.55415.14"; exon_number "2";
chr14	StringTie	exon	23619203	23619351	1000	+	.	gene_id "MSTRG.55415"; transcript_id "MSTRG.55415.14"; exon_number "3";
chr14	StringTie	exon	23626591	23626652	1000	+	.	gene_id "MSTRG.55415"; transcript_id "MSTRG.55415.14"; exon_number "4";
chr14	StringTie	exon	23627013	23627295	1000	+	.	gene_id "MSTRG.55415"; transcript_id "MSTRG.55415.14"; exon_number "5";
chr14	StringTie	exon	23627657	23627778	1000	+	.	gene_id "MSTRG.55415"; transcript_id "MSTRG.55415.14"; exon_number "6";
chr14	StringTie	exon	23628125	23628223	1000	+	.	gene_id "MSTRG.55415"; transcript_id "MSTRG.55415.14"; exon_number "7";
chr14	StringTie	exon	23628843	23629905	1000	+	.	gene_id "MSTRG.55415"; transcript_id "MSTRG.55415.14"; exon_number "8";
chr14	StringTie	transcript	23611637	23645671	1000	+	.	gene_id "MSTRG.55415"; transcript_id "MSTRG.55415.15";
chr14	StringTie	exon	23611637	23612409	1000	+	.	gene_id "MSTRG.55415"; transcript_id "MSTRG.55415.15"; exon_number "1";
chr14	StringTie	exon	23612715	23612860	1000	+	.	gene_id "MSTRG.55415"; transcript_id "MSTRG.55415.15"; exon_number "2";
chr14	StringTie	exon	23619203	23619351	1000	+	.	gene_id "MSTRG.55415"; transcript_id "MSTRG.55415.15"; exon_number "3";
chr14	StringTie	exon	23626591	23626652	1000	+	.	gene_id "MSTRG.55415"; transcript_id "MSTRG.55415.15"; exon_number "4";
chr14	StringTie	exon	23627013	23628223	1000	+	.	gene_id "MSTRG.55415"; transcript_id "MSTRG.55415.15"; exon_number "5";
chr14	StringTie	exon	23628843	23630235	1000	+	.	gene_id "MSTRG.55415"; transcript_id "MSTRG.55415.15"; exon_number "6";
chr14	StringTie	exon	23638827	23639004	1000	+	.	gene_id "MSTRG.55415"; transcript_id "MSTRG.55415.15"; exon_number "7";
chr14	StringTie	exon	23639179	23639356	1000	+	.	gene_id "MSTRG.55415"; transcript_id "MSTRG.55415.15"; exon_number "8";
chr14	StringTie	exon	23639794	23639895	1000	+	.	gene_id "MSTRG.55415"; transcript_id "MSTRG.55415.15"; exon_number "9";
chr14	StringTie	exon	23643152	23643219	1000	+	.	gene_id "MSTRG.55415"; transcript_id "MSTRG.55415.15"; exon_number "10";
chr14	StringTie	exon	23644111	23644162	1000	+	.	gene_id "MSTRG.55415"; transcript_id "MSTRG.55415.15"; exon_number "11";
chr14	StringTie	exon	23644409	23644543	1000	+	.	gene_id "MSTRG.55415"; transcript_id "MSTRG.55415.15"; exon_number "12";
chr14	StringTie	exon	23644827	23644882	1000	+	.	gene_id "MSTRG.55415"; transcript_id "MSTRG.55415.15"; exon_number "13";
chr14	StringTie	exon	23645142	23645671	1000	+	.	gene_id "MSTRG.55415"; transcript_id "MSTRG.55415.15"; exon_number "14";
chr14	StringTie	transcript	23611637	23629883	1000	+	.	gene_id "MSTRG.55415"; transcript_id "MSTRG.55415.16";
chr14	StringTie	exon	23611637	23612409	1000	+	.	gene_id "MSTRG.55415"; transcript_id "MSTRG.55415.16"; exon_number "1";
chr14	StringTie	exon	23612715	23612860	1000	+	.	gene_id "MSTRG.55415"; transcript_id "MSTRG.55415.16"; exon_number "2";
chr14	StringTie	exon	23619203	23627295	1000	+	.	gene_id "MSTRG.55415"; transcript_id "MSTRG.55415.16"; exon_number "3";
chr14	StringTie	exon	23628843	23629883	1000	+	.	gene_id "MSTRG.55415"; transcript_id "MSTRG.55415.16"; exon_number "4";
chr14	StringTie	transcript	23611639	23629963	1000	+	.	gene_id "MSTRG.55415"; transcript_id "MSTRG.55415.17";
chr14	StringTie	exon	23611639	23612409	1000	+	.	gene_id "MSTRG.55415"; transcript_id "MSTRG.55415.17"; exon_number "1";
chr14	StringTie	exon	23612715	23612860	1000	+	.	gene_id "MSTRG.55415"; transcript_id "MSTRG.55415.17"; exon_number "2";
chr14	StringTie	exon	23619203	23619351	1000	+	.	gene_id "MSTRG.55415"; transcript_id "MSTRG.55415.17"; exon_number "3";
chr14	StringTie	exon	23626591	23626652	1000	+	.	gene_id "MSTRG.55415"; transcript_id "MSTRG.55415.17"; exon_number "4";
chr14	StringTie	exon	23627029	23627295	1000	+	.	gene_id "MSTRG.55415"; transcript_id "MSTRG.55415.17"; exon_number "5";
chr14	StringTie	exon	23627657	23627778	1000	+	.	gene_id "MSTRG.55415"; transcript_id "MSTRG.55415.17"; exon_number "6";
chr14	StringTie	exon	23628843	23629963	1000	+	.	gene_id "MSTRG.55415"; transcript_id "MSTRG.55415.17"; exon_number "7";
chr14	StringTie	transcript	23611639	23616255	1000	+	.	gene_id "MSTRG.55415"; transcript_id "MSTRG.55415.18";
chr14	StringTie	exon	23611639	23612409	1000	+	.	gene_id "MSTRG.55415"; transcript_id "MSTRG.55415.18"; exon_number "1";
chr14	StringTie	exon	23612715	23612860	1000	+	.	gene_id "MSTRG.55415"; transcript_id "MSTRG.55415.18"; exon_number "2";
chr14	StringTie	exon	23615608	23616255	1000	+	.	gene_id "MSTRG.55415"; transcript_id "MSTRG.55415.18"; exon_number "3";
chr14	StringTie	transcript	23611640	23645632	1000	+	.	gene_id "MSTRG.55415"; transcript_id "MSTRG.55415.19";
chr14	StringTie	exon	23611640	23612609	1000	+	.	gene_id "MSTRG.55415"; transcript_id "MSTRG.55415.19"; exon_number "1";
chr14	StringTie	exon	23612715	23612860	1000	+	.	gene_id "MSTRG.55415"; transcript_id "MSTRG.55415.19"; exon_number "2";
chr14	StringTie	exon	23619203	23619351	1000	+	.	gene_id "MSTRG.55415"; transcript_id "MSTRG.55415.19"; exon_number "3";
chr14	StringTie	exon	23626591	23626652	1000	+	.	gene_id "MSTRG.55415"; transcript_id "MSTRG.55415.19"; exon_number "4";
chr14	StringTie	exon	23626981	23627295	1000	+	.	gene_id "MSTRG.55415"; transcript_id "MSTRG.55415.19"; exon_number "5";
chr14	StringTie	exon	23643152	23643219	1000	+	.	gene_id "MSTRG.55415"; transcript_id "MSTRG.55415.19"; exon_number "6";
chr14	StringTie	exon	23644111	23644162	1000	+	.	gene_id "MSTRG.55415"; transcript_id "MSTRG.55415.19"; exon_number "7";
chr14	StringTie	exon	23644409	23644543	1000	+	.	gene_id "MSTRG.55415"; transcript_id "MSTRG.55415.19"; exon_number "8";
chr14	StringTie	exon	23644827	23644882	1000	+	.	gene_id "MSTRG.55415"; transcript_id "MSTRG.55415.19"; exon_number "9";
chr14	StringTie	exon	23645142	23645632	1000	+	.	gene_id "MSTRG.55415"; transcript_id "MSTRG.55415.19"; exon_number "10";
chr14	StringTie	transcript	23589121	23645638	1000	+	.	gene_id "MSTRG.55415"; transcript_id "MSTRG.55415.2";
chr14	StringTie	exon	23589121	23589358	1000	+	.	gene_id "MSTRG.55415"; transcript_id "MSTRG.55415.2"; exon_number "1";
chr14	StringTie	exon	23612715	23612860	1000	+	.	gene_id "MSTRG.55415"; transcript_id "MSTRG.55415.2"; exon_number "2";
chr14	StringTie	exon	23619203	23619351	1000	+	.	gene_id "MSTRG.55415"; transcript_id "MSTRG.55415.2"; exon_number "3";
chr14	StringTie	exon	23626591	23626652	1000	+	.	gene_id "MSTRG.55415"; transcript_id "MSTRG.55415.2"; exon_number "4";
chr14	StringTie	exon	23627013	23627778	1000	+	.	gene_id "MSTRG.55415"; transcript_id "MSTRG.55415.2"; exon_number "5";
chr14	StringTie	exon	23639179	23639356	1000	+	.	gene_id "MSTRG.55415"; transcript_id "MSTRG.55415.2"; exon_number "6";
chr14	StringTie	exon	23639794	23639895	1000	+	.	gene_id "MSTRG.55415"; transcript_id "MSTRG.55415.2"; exon_number "7";
chr14	StringTie	exon	23643152	23643219	1000	+	.	gene_id "MSTRG.55415"; transcript_id "MSTRG.55415.2"; exon_number "8";
chr14	StringTie	exon	23644111	23644162	1000	+	.	gene_id "MSTRG.55415"; transcript_id "MSTRG.55415.2"; exon_number "9";
chr14	StringTie	exon	23644409	23644543	1000	+	.	gene_id "MSTRG.55415"; transcript_id "MSTRG.55415.2"; exon_number "10";
chr14	StringTie	exon	23644827	23644882	1000	+	.	gene_id "MSTRG.55415"; transcript_id "MSTRG.55415.2"; exon_number "11";
chr14	StringTie	exon	23645142	23645638	1000	+	.	gene_id "MSTRG.55415"; transcript_id "MSTRG.55415.2"; exon_number "12";
chr14	StringTie	transcript	23611640	23645688	1000	+	.	gene_id "MSTRG.55415"; transcript_id "MSTRG.55415.20";
chr14	StringTie	exon	23611640	23612609	1000	+	.	gene_id "MSTRG.55415"; transcript_id "MSTRG.55415.20"; exon_number "1";
chr14	StringTie	exon	23612715	23612860	1000	+	.	gene_id "MSTRG.55415"; transcript_id "MSTRG.55415.20"; exon_number "2";
chr14	StringTie	exon	23619203	23619351	1000	+	.	gene_id "MSTRG.55415"; transcript_id "MSTRG.55415.20"; exon_number "3";
chr14	StringTie	exon	23626591	23626652	1000	+	.	gene_id "MSTRG.55415"; transcript_id "MSTRG.55415.20"; exon_number "4";
chr14	StringTie	exon	23627013	23630235	1000	+	.	gene_id "MSTRG.55415"; transcript_id "MSTRG.55415.20"; exon_number "5";
chr14	StringTie	exon	23638827	23639004	1000	+	.	gene_id "MSTRG.55415"; transcript_id "MSTRG.55415.20"; exon_number "6";
chr14	StringTie	exon	23639179	23639356	1000	+	.	gene_id "MSTRG.55415"; transcript_id "MSTRG.55415.20"; exon_number "7";
chr14	StringTie	exon	23639794	23639895	1000	+	.	gene_id "MSTRG.55415"; transcript_id "MSTRG.55415.20"; exon_number "8";
chr14	StringTie	exon	23643152	23643219	1000	+	.	gene_id "MSTRG.55415"; transcript_id "MSTRG.55415.20"; exon_number "9";
chr14	StringTie	exon	23644111	23644162	1000	+	.	gene_id "MSTRG.55415"; transcript_id "MSTRG.55415.20"; exon_number "10";
chr14	StringTie	exon	23644409	23644543	1000	+	.	gene_id "MSTRG.55415"; transcript_id "MSTRG.55415.20"; exon_number "11";
chr14	StringTie	exon	23644827	23644882	1000	+	.	gene_id "MSTRG.55415"; transcript_id "MSTRG.55415.20"; exon_number "12";
chr14	StringTie	exon	23645142	23645688	1000	+	.	gene_id "MSTRG.55415"; transcript_id "MSTRG.55415.20"; exon_number "13";
chr14	StringTie	transcript	23611640	23629993	1000	+	.	gene_id "MSTRG.55415"; transcript_id "MSTRG.55415.21";
chr14	StringTie	exon	23611640	23612609	1000	+	.	gene_id "MSTRG.55415"; transcript_id "MSTRG.55415.21"; exon_number "1";
chr14	StringTie	exon	23612715	23612860	1000	+	.	gene_id "MSTRG.55415"; transcript_id "MSTRG.55415.21"; exon_number "2";
chr14	StringTie	exon	23619203	23619351	1000	+	.	gene_id "MSTRG.55415"; transcript_id "MSTRG.55415.21"; exon_number "3";
chr14	StringTie	exon	23626201	23628223	1000	+	.	gene_id "MSTRG.55415"; transcript_id "MSTRG.55415.21"; exon_number "4";
chr14	StringTie	exon	23628843	23629993	1000	+	.	gene_id "MSTRG.55415"; transcript_id "MSTRG.55415.21"; exon_number "5";
chr14	StringTie	transcript	23611640	23629883	1000	+	.	gene_id "MSTRG.55415"; transcript_id "MSTRG.55415.22";
chr14	StringTie	exon	23611640	23612409	1000	+	.	gene_id "MSTRG.55415"; transcript_id "MSTRG.55415.22"; exon_number "1";
chr14	StringTie	exon	23612715	23612860	1000	+	.	gene_id "MSTRG.55415"; transcript_id "MSTRG.55415.22"; exon_number "2";
chr14	StringTie	exon	23619203	23619351	1000	+	.	gene_id "MSTRG.55415"; transcript_id "MSTRG.55415.22"; exon_number "3";
chr14	StringTie	exon	23626591	23626652	1000	+	.	gene_id "MSTRG.55415"; transcript_id "MSTRG.55415.22"; exon_number "4";
chr14	StringTie	exon	23627013	23627295	1000	+	.	gene_id "MSTRG.55415"; transcript_id "MSTRG.55415.22"; exon_number "5";
chr14	StringTie	exon	23627657	23627778	1000	+	.	gene_id "MSTRG.55415"; transcript_id "MSTRG.55415.22"; exon_number "6";
chr14	StringTie	exon	23628125	23629883	1000	+	.	gene_id "MSTRG.55415"; transcript_id "MSTRG.55415.22"; exon_number "7";
chr14	StringTie	transcript	23611640	23629978	1000	+	.	gene_id "MSTRG.55415"; transcript_id "MSTRG.55415.23";
chr14	StringTie	exon	23611640	23612609	1000	+	.	gene_id "MSTRG.55415"; transcript_id "MSTRG.55415.23"; exon_number "1";
chr14	StringTie	exon	23612715	23612860	1000	+	.	gene_id "MSTRG.55415"; transcript_id "MSTRG.55415.23"; exon_number "2";
chr14	StringTie	exon	23619203	23626652	1000	+	.	gene_id "MSTRG.55415"; transcript_id "MSTRG.55415.23"; exon_number "3";
chr14	StringTie	exon	23627013	23627160	1000	+	.	gene_id "MSTRG.55415"; transcript_id "MSTRG.55415.23"; exon_number "4";
chr14	StringTie	exon	23627657	23627778	1000	+	.	gene_id "MSTRG.55415"; transcript_id "MSTRG.55415.23"; exon_number "5";
chr14	StringTie	exon	23627998	23628223	1000	+	.	gene_id "MSTRG.55415"; transcript_id "MSTRG.55415.23"; exon_number "6";
chr14	StringTie	exon	23628843	23629978	1000	+	.	gene_id "MSTRG.55415"; transcript_id "MSTRG.55415.23"; exon_number "7";
chr14	StringTie	transcript	23611641	23645639	1000	+	.	gene_id "MSTRG.55415"; transcript_id "MSTRG.55415.24";
chr14	StringTie	exon	23611641	23612409	1000	+	.	gene_id "MSTRG.55415"; transcript_id "MSTRG.55415.24"; exon_number "1";
chr14	StringTie	exon	23612715	23612860	1000	+	.	gene_id "MSTRG.55415"; transcript_id "MSTRG.55415.24"; exon_number "2";
chr14	StringTie	exon	23619203	23619351	1000	+	.	gene_id "MSTRG.55415"; transcript_id "MSTRG.55415.24"; exon_number "3";
chr14	StringTie	exon	23626591	23626652	1000	+	.	gene_id "MSTRG.55415"; transcript_id "MSTRG.55415.24"; exon_number "4";
chr14	StringTie	exon	23627029	23627295	1000	+	.	gene_id "MSTRG.55415"; transcript_id "MSTRG.55415.24"; exon_number "5";
chr14	StringTie	exon	23638827	23639356	1000	+	.	gene_id "MSTRG.55415"; transcript_id "MSTRG.55415.24"; exon_number "6";
chr14	StringTie	exon	23639794	23639895	1000	+	.	gene_id "MSTRG.55415"; transcript_id "MSTRG.55415.24"; exon_number "7";
chr14	StringTie	exon	23643152	23643219	1000	+	.	gene_id "MSTRG.55415"; transcript_id "MSTRG.55415.24"; exon_number "8";
chr14	StringTie	exon	23644111	23644162	1000	+	.	gene_id "MSTRG.55415"; transcript_id "MSTRG.55415.24"; exon_number "9";
chr14	StringTie	exon	23644409	23644543	1000	+	.	gene_id "MSTRG.55415"; transcript_id "MSTRG.55415.24"; exon_number "10";
chr14	StringTie	exon	23644827	23644882	1000	+	.	gene_id "MSTRG.55415"; transcript_id "MSTRG.55415.24"; exon_number "11";
chr14	StringTie	exon	23645142	23645639	1000	+	.	gene_id "MSTRG.55415"; transcript_id "MSTRG.55415.24"; exon_number "12";
chr14	StringTie	transcript	23611645	23629917	1000	+	.	gene_id "MSTRG.55415"; transcript_id "MSTRG.55415.25";
chr14	StringTie	exon	23611645	23612409	1000	+	.	gene_id "MSTRG.55415"; transcript_id "MSTRG.55415.25"; exon_number "1";
chr14	StringTie	exon	23612715	23612860	1000	+	.	gene_id "MSTRG.55415"; transcript_id "MSTRG.55415.25"; exon_number "2";
chr14	StringTie	exon	23619203	23619485	1000	+	.	gene_id "MSTRG.55415"; transcript_id "MSTRG.55415.25"; exon_number "3";
chr14	StringTie	exon	23626591	23626652	1000	+	.	gene_id "MSTRG.55415"; transcript_id "MSTRG.55415.25"; exon_number "4";
chr14	StringTie	exon	23627013	23629917	1000	+	.	gene_id "MSTRG.55415"; transcript_id "MSTRG.55415.25"; exon_number "5";
chr14	StringTie	transcript	23611645	23629917	1000	+	.	gene_id "MSTRG.55415"; transcript_id "MSTRG.55415.26";
chr14	StringTie	exon	23611645	23612409	1000	+	.	gene_id "MSTRG.55415"; transcript_id "MSTRG.55415.26"; exon_number "1";
chr14	StringTie	exon	23612715	23612860	1000	+	.	gene_id "MSTRG.55415"; transcript_id "MSTRG.55415.26"; exon_number "2";
chr14	StringTie	exon	23619203	23619351	1000	+	.	gene_id "MSTRG.55415"; transcript_id "MSTRG.55415.26"; exon_number "3";
chr14	StringTie	exon	23626591	23626652	1000	+	.	gene_id "MSTRG.55415"; transcript_id "MSTRG.55415.26"; exon_number "4";
chr14	StringTie	exon	23627013	23627295	1000	+	.	gene_id "MSTRG.55415"; transcript_id "MSTRG.55415.26"; exon_number "5";
chr14	StringTie	exon	23627657	23628223	1000	+	.	gene_id "MSTRG.55415"; transcript_id "MSTRG.55415.26"; exon_number "6";
chr14	StringTie	exon	23628843	23629917	1000	+	.	gene_id "MSTRG.55415"; transcript_id "MSTRG.55415.26"; exon_number "7";
chr14	StringTie	transcript	23611651	23655189	1000	+	.	gene_id "MSTRG.55415"; transcript_id "MSTRG.55415.27";
chr14	StringTie	exon	23611651	23612609	1000	+	.	gene_id "MSTRG.55415"; transcript_id "MSTRG.55415.27"; exon_number "1";
chr14	StringTie	exon	23612715	23612860	1000	+	.	gene_id "MSTRG.55415"; transcript_id "MSTRG.55415.27"; exon_number "2";
chr14	StringTie	exon	23619203	23619351	1000	+	.	gene_id "MSTRG.55415"; transcript_id "MSTRG.55415.27"; exon_number "3";
chr14	StringTie	exon	23626591	23626652	1000	+	.	gene_id "MSTRG.55415"; transcript_id "MSTRG.55415.27"; exon_number "4";
chr14	StringTie	exon	23627013	23627295	1000	+	.	gene_id "MSTRG.55415"; transcript_id "MSTRG.55415.27"; exon_number "5";
chr14	StringTie	exon	23627657	23627778	1000	+	.	gene_id "MSTRG.55415"; transcript_id "MSTRG.55415.27"; exon_number "6";
chr14	StringTie	exon	23628843	23630235	1000	+	.	gene_id "MSTRG.55415"; transcript_id "MSTRG.55415.27"; exon_number "7";
chr14	StringTie	exon	23636468	23636772	1000	+	.	gene_id "MSTRG.55415"; transcript_id "MSTRG.55415.27"; exon_number "8";
chr14	StringTie	exon	23638827	23639004	1000	+	.	gene_id "MSTRG.55415"; transcript_id "MSTRG.55415.27"; exon_number "9";
chr14	StringTie	exon	23639179	23639356	1000	+	.	gene_id "MSTRG.55415"; transcript_id "MSTRG.55415.27"; exon_number "10";
chr14	StringTie	exon	23639794	23639895	1000	+	.	gene_id "MSTRG.55415"; transcript_id "MSTRG.55415.27"; exon_number "11";
chr14	StringTie	exon	23643152	23643219	1000	+	.	gene_id "MSTRG.55415"; transcript_id "MSTRG.55415.27"; exon_number "12";
chr14	StringTie	exon	23644111	23644162	1000	+	.	gene_id "MSTRG.55415"; transcript_id "MSTRG.55415.27"; exon_number "13";
chr14	StringTie	exon	23644409	23644543	1000	+	.	gene_id "MSTRG.55415"; transcript_id "MSTRG.55415.27"; exon_number "14";
chr14	StringTie	exon	23644827	23644882	1000	+	.	gene_id "MSTRG.55415"; transcript_id "MSTRG.55415.27"; exon_number "15";
chr14	StringTie	exon	23645142	23655189	1000	+	.	gene_id "MSTRG.55415"; transcript_id "MSTRG.55415.27"; exon_number "16";
chr14	StringTie	transcript	23611654	23645639	1000	+	.	gene_id "MSTRG.55415"; transcript_id "MSTRG.55415.28";
chr14	StringTie	exon	23611654	23612609	1000	+	.	gene_id "MSTRG.55415"; transcript_id "MSTRG.55415.28"; exon_number "1";
chr14	StringTie	exon	23612715	23612860	1000	+	.	gene_id "MSTRG.55415"; transcript_id "MSTRG.55415.28"; exon_number "2";
chr14	StringTie	exon	23619203	23627295	1000	+	.	gene_id "MSTRG.55415"; transcript_id "MSTRG.55415.28"; exon_number "3";
chr14	StringTie	exon	23627657	23630235	1000	+	.	gene_id "MSTRG.55415"; transcript_id "MSTRG.55415.28"; exon_number "4";
chr14	StringTie	exon	23638827	23639004	1000	+	.	gene_id "MSTRG.55415"; transcript_id "MSTRG.55415.28"; exon_number "5";
chr14	StringTie	exon	23639179	23639356	1000	+	.	gene_id "MSTRG.55415"; transcript_id "MSTRG.55415.28"; exon_number "6";
chr14	StringTie	exon	23639794	23639895	1000	+	.	gene_id "MSTRG.55415"; transcript_id "MSTRG.55415.28"; exon_number "7";
chr14	StringTie	exon	23641666	23641779	1000	+	.	gene_id "MSTRG.55415"; transcript_id "MSTRG.55415.28"; exon_number "8";
chr14	StringTie	exon	23643152	23643219	1000	+	.	gene_id "MSTRG.55415"; transcript_id "MSTRG.55415.28"; exon_number "9";
chr14	StringTie	exon	23644111	23644162	1000	+	.	gene_id "MSTRG.55415"; transcript_id "MSTRG.55415.28"; exon_number "10";
chr14	StringTie	exon	23644409	23644543	1000	+	.	gene_id "MSTRG.55415"; transcript_id "MSTRG.55415.28"; exon_number "11";
chr14	StringTie	exon	23644827	23644882	1000	+	.	gene_id "MSTRG.55415"; transcript_id "MSTRG.55415.28"; exon_number "12";
chr14	StringTie	exon	23645142	23645639	1000	+	.	gene_id "MSTRG.55415"; transcript_id "MSTRG.55415.28"; exon_number "13";
chr14	StringTie	transcript	23611654	23629922	1000	+	.	gene_id "MSTRG.55415"; transcript_id "MSTRG.55415.29";
chr14	StringTie	exon	23611654	23612409	1000	+	.	gene_id "MSTRG.55415"; transcript_id "MSTRG.55415.29"; exon_number "1";
chr14	StringTie	exon	23612715	23612860	1000	+	.	gene_id "MSTRG.55415"; transcript_id "MSTRG.55415.29"; exon_number "2";
chr14	StringTie	exon	23619203	23619370	1000	+	.	gene_id "MSTRG.55415"; transcript_id "MSTRG.55415.29"; exon_number "3";
chr14	StringTie	exon	23626201	23626328	1000	+	.	gene_id "MSTRG.55415"; transcript_id "MSTRG.55415.29"; exon_number "4";
chr14	StringTie	exon	23626591	23626652	1000	+	.	gene_id "MSTRG.55415"; transcript_id "MSTRG.55415.29"; exon_number "5";
chr14	StringTie	exon	23627013	23627295	1000	+	.	gene_id "MSTRG.55415"; transcript_id "MSTRG.55415.29"; exon_number "6";
chr14	StringTie	exon	23627657	23629922	1000	+	.	gene_id "MSTRG.55415"; transcript_id "MSTRG.55415.29"; exon_number "7";
chr14	StringTie	transcript	23600422	23645639	1000	+	.	gene_id "MSTRG.55415"; transcript_id "MSTRG.55415.3";
chr14	StringTie	exon	23600422	23602788	1000	+	.	gene_id "MSTRG.55415"; transcript_id "MSTRG.55415.3"; exon_number "1";
chr14	StringTie	exon	23612715	23612860	1000	+	.	gene_id "MSTRG.55415"; transcript_id "MSTRG.55415.3"; exon_number "2";
chr14	StringTie	exon	23619203	23619351	1000	+	.	gene_id "MSTRG.55415"; transcript_id "MSTRG.55415.3"; exon_number "3";
chr14	StringTie	exon	23626591	23626652	1000	+	.	gene_id "MSTRG.55415"; transcript_id "MSTRG.55415.3"; exon_number "4";
chr14	StringTie	exon	23627013	23627295	1000	+	.	gene_id "MSTRG.55415"; transcript_id "MSTRG.55415.3"; exon_number "5";
chr14	StringTie	exon	23627657	23627778	1000	+	.	gene_id "MSTRG.55415"; transcript_id "MSTRG.55415.3"; exon_number "6";
chr14	StringTie	exon	23638827	23639004	1000	+	.	gene_id "MSTRG.55415"; transcript_id "MSTRG.55415.3"; exon_number "7";
chr14	StringTie	exon	23639179	23639356	1000	+	.	gene_id "MSTRG.55415"; transcript_id "MSTRG.55415.3"; exon_number "8";
chr14	StringTie	exon	23639794	23639895	1000	+	.	gene_id "MSTRG.55415"; transcript_id "MSTRG.55415.3"; exon_number "9";
chr14	StringTie	exon	23643152	23643219	1000	+	.	gene_id "MSTRG.55415"; transcript_id "MSTRG.55415.3"; exon_number "10";
chr14	StringTie	exon	23644111	23644162	1000	+	.	gene_id "MSTRG.55415"; transcript_id "MSTRG.55415.3"; exon_number "11";
chr14	StringTie	exon	23644409	23644543	1000	+	.	gene_id "MSTRG.55415"; transcript_id "MSTRG.55415.3"; exon_number "12";
chr14	StringTie	exon	23644827	23644882	1000	+	.	gene_id "MSTRG.55415"; transcript_id "MSTRG.55415.3"; exon_number "13";
chr14	StringTie	exon	23645142	23645639	1000	+	.	gene_id "MSTRG.55415"; transcript_id "MSTRG.55415.3"; exon_number "14";
chr14	StringTie	transcript	23611660	23629930	1000	+	.	gene_id "MSTRG.55415"; transcript_id "MSTRG.55415.30";
chr14	StringTie	exon	23611660	23612609	1000	+	.	gene_id "MSTRG.55415"; transcript_id "MSTRG.55415.30"; exon_number "1";
chr14	StringTie	exon	23612715	23612860	1000	+	.	gene_id "MSTRG.55415"; transcript_id "MSTRG.55415.30"; exon_number "2";
chr14	StringTie	exon	23619203	23619485	1000	+	.	gene_id "MSTRG.55415"; transcript_id "MSTRG.55415.30"; exon_number "3";
chr14	StringTie	exon	23626591	23626652	1000	+	.	gene_id "MSTRG.55415"; transcript_id "MSTRG.55415.30"; exon_number "4";
chr14	StringTie	exon	23627029	23627778	1000	+	.	gene_id "MSTRG.55415"; transcript_id "MSTRG.55415.30"; exon_number "5";
chr14	StringTie	exon	23628843	23629930	1000	+	.	gene_id "MSTRG.55415"; transcript_id "MSTRG.55415.30"; exon_number "6";
chr14	StringTie	transcript	23611666	23629883	1000	+	.	gene_id "MSTRG.55415"; transcript_id "MSTRG.55415.31";
chr14	StringTie	exon	23611666	23612409	1000	+	.	gene_id "MSTRG.55415"; transcript_id "MSTRG.55415.31"; exon_number "1";
chr14	StringTie	exon	23612715	23612860	1000	+	.	gene_id "MSTRG.55415"; transcript_id "MSTRG.55415.31"; exon_number "2";
chr14	StringTie	exon	23619203	23619485	1000	+	.	gene_id "MSTRG.55415"; transcript_id "MSTRG.55415.31"; exon_number "3";
chr14	StringTie	exon	23626591	23626652	1000	+	.	gene_id "MSTRG.55415"; transcript_id "MSTRG.55415.31"; exon_number "4";
chr14	StringTie	exon	23627013	23627295	1000	+	.	gene_id "MSTRG.55415"; transcript_id "MSTRG.55415.31"; exon_number "5";
chr14	StringTie	exon	23627657	23629883	1000	+	.	gene_id "MSTRG.55415"; transcript_id "MSTRG.55415.31"; exon_number "6";
chr14	StringTie	transcript	23611672	23629878	1000	+	.	gene_id "MSTRG.55415"; transcript_id "MSTRG.55415.32";
chr14	StringTie	exon	23611672	23612409	1000	+	.	gene_id "MSTRG.55415"; transcript_id "MSTRG.55415.32"; exon_number "1";
chr14	StringTie	exon	23612715	23612860	1000	+	.	gene_id "MSTRG.55415"; transcript_id "MSTRG.55415.32"; exon_number "2";
chr14	StringTie	exon	23619203	23626652	1000	+	.	gene_id "MSTRG.55415"; transcript_id "MSTRG.55415.32"; exon_number "3";
chr14	StringTie	exon	23627013	23627295	1000	+	.	gene_id "MSTRG.55415"; transcript_id "MSTRG.55415.32"; exon_number "4";
chr14	StringTie	exon	23628843	23629878	1000	+	.	gene_id "MSTRG.55415"; transcript_id "MSTRG.55415.32"; exon_number "5";
chr14	StringTie	transcript	23611672	23629883	1000	+	.	gene_id "MSTRG.55415"; transcript_id "MSTRG.55415.33";
chr14	StringTie	exon	23611672	23612409	1000	+	.	gene_id "MSTRG.55415"; transcript_id "MSTRG.55415.33"; exon_number "1";
chr14	StringTie	exon	23612715	23612860	1000	+	.	gene_id "MSTRG.55415"; transcript_id "MSTRG.55415.33"; exon_number "2";
chr14	StringTie	exon	23619203	23619370	1000	+	.	gene_id "MSTRG.55415"; transcript_id "MSTRG.55415.33"; exon_number "3";
chr14	StringTie	exon	23626591	23626652	1000	+	.	gene_id "MSTRG.55415"; transcript_id "MSTRG.55415.33"; exon_number "4";
chr14	StringTie	exon	23627013	23628223	1000	+	.	gene_id "MSTRG.55415"; transcript_id "MSTRG.55415.33"; exon_number "5";
chr14	StringTie	exon	23628843	23629883	1000	+	.	gene_id "MSTRG.55415"; transcript_id "MSTRG.55415.33"; exon_number "6";
chr14	StringTie	transcript	23611704	23645639	1000	+	.	gene_id "MSTRG.55415"; transcript_id "MSTRG.55415.34";
chr14	StringTie	exon	23611704	23612609	1000	+	.	gene_id "MSTRG.55415"; transcript_id "MSTRG.55415.34"; exon_number "1";
chr14	StringTie	exon	23612715	23612860	1000	+	.	gene_id "MSTRG.55415"; transcript_id "MSTRG.55415.34"; exon_number "2";
chr14	StringTie	exon	23619203	23619351	1000	+	.	gene_id "MSTRG.55415"; transcript_id "MSTRG.55415.34"; exon_number "3";
chr14	StringTie	exon	23626591	23626652	1000	+	.	gene_id "MSTRG.55415"; transcript_id "MSTRG.55415.34"; exon_number "4";
chr14	StringTie	exon	23627013	23627295	1000	+	.	gene_id "MSTRG.55415"; transcript_id "MSTRG.55415.34"; exon_number "5";
chr14	StringTie	exon	23627657	23627778	1000	+	.	gene_id "MSTRG.55415"; transcript_id "MSTRG.55415.34"; exon_number "6";
chr14	StringTie	exon	23638827	23639004	1000	+	.	gene_id "MSTRG.55415"; transcript_id "MSTRG.55415.34"; exon_number "7";
chr14	StringTie	exon	23639179	23639356	1000	+	.	gene_id "MSTRG.55415"; transcript_id "MSTRG.55415.34"; exon_number "8";
chr14	StringTie	exon	23639794	23643219	1000	+	.	gene_id "MSTRG.55415"; transcript_id "MSTRG.55415.34"; exon_number "9";
chr14	StringTie	exon	23644111	23644162	1000	+	.	gene_id "MSTRG.55415"; transcript_id "MSTRG.55415.34"; exon_number "10";
chr14	StringTie	exon	23644409	23644543	1000	+	.	gene_id "MSTRG.55415"; transcript_id "MSTRG.55415.34"; exon_number "11";
chr14	StringTie	exon	23644827	23644882	1000	+	.	gene_id "MSTRG.55415"; transcript_id "MSTRG.55415.34"; exon_number "12";
chr14	StringTie	exon	23645142	23645639	1000	+	.	gene_id "MSTRG.55415"; transcript_id "MSTRG.55415.34"; exon_number "13";
chr14	StringTie	transcript	23611707	23645637	1000	+	.	gene_id "MSTRG.55415"; transcript_id "MSTRG.55415.35";
chr14	StringTie	exon	23611707	23612609	1000	+	.	gene_id "MSTRG.55415"; transcript_id "MSTRG.55415.35"; exon_number "1";
chr14	StringTie	exon	23612715	23612860	1000	+	.	gene_id "MSTRG.55415"; transcript_id "MSTRG.55415.35"; exon_number "2";
chr14	StringTie	exon	23619203	23619351	1000	+	.	gene_id "MSTRG.55415"; transcript_id "MSTRG.55415.35"; exon_number "3";
chr14	StringTie	exon	23626591	23626652	1000	+	.	gene_id "MSTRG.55415"; transcript_id "MSTRG.55415.35"; exon_number "4";
chr14	StringTie	exon	23627013	23627778	1000	+	.	gene_id "MSTRG.55415"; transcript_id "MSTRG.55415.35"; exon_number "5";
chr14	StringTie	exon	23638827	23639004	1000	+	.	gene_id "MSTRG.55415"; transcript_id "MSTRG.55415.35"; exon_number "6";
chr14	StringTie	exon	23639179	23639356	1000	+	.	gene_id "MSTRG.55415"; transcript_id "MSTRG.55415.35"; exon_number "7";
chr14	StringTie	exon	23639794	23639895	1000	+	.	gene_id "MSTRG.55415"; transcript_id "MSTRG.55415.35"; exon_number "8";
chr14	StringTie	exon	23643152	23643219	1000	+	.	gene_id "MSTRG.55415"; transcript_id "MSTRG.55415.35"; exon_number "9";
chr14	StringTie	exon	23644111	23644162	1000	+	.	gene_id "MSTRG.55415"; transcript_id "MSTRG.55415.35"; exon_number "10";
chr14	StringTie	exon	23644409	23644554	1000	+	.	gene_id "MSTRG.55415"; transcript_id "MSTRG.55415.35"; exon_number "11";
chr14	StringTie	exon	23644827	23644882	1000	+	.	gene_id "MSTRG.55415"; transcript_id "MSTRG.55415.35"; exon_number "12";
chr14	StringTie	exon	23645142	23645637	1000	+	.	gene_id "MSTRG.55415"; transcript_id "MSTRG.55415.35"; exon_number "13";
chr14	StringTie	transcript	23611714	23638960	1000	+	.	gene_id "MSTRG.55415"; transcript_id "MSTRG.55415.36";
chr14	StringTie	exon	23611714	23612409	1000	+	.	gene_id "MSTRG.55415"; transcript_id "MSTRG.55415.36"; exon_number "1";
chr14	StringTie	exon	23612715	23612860	1000	+	.	gene_id "MSTRG.55415"; transcript_id "MSTRG.55415.36"; exon_number "2";
chr14	StringTie	exon	23619203	23619351	1000	+	.	gene_id "MSTRG.55415"; transcript_id "MSTRG.55415.36"; exon_number "3";
chr14	StringTie	exon	23626591	23626652	1000	+	.	gene_id "MSTRG.55415"; transcript_id "MSTRG.55415.36"; exon_number "4";
chr14	StringTie	exon	23627013	23627778	1000	+	.	gene_id "MSTRG.55415"; transcript_id "MSTRG.55415.36"; exon_number "5";
chr14	StringTie	exon	23638827	23638960	1000	+	.	gene_id "MSTRG.55415"; transcript_id "MSTRG.55415.36"; exon_number "6";
chr14	StringTie	transcript	23611812	23645639	1000	+	.	gene_id "MSTRG.55415"; transcript_id "MSTRG.55415.37";
chr14	StringTie	exon	23611812	23612609	1000	+	.	gene_id "MSTRG.55415"; transcript_id "MSTRG.55415.37"; exon_number "1";
chr14	StringTie	exon	23612715	23612860	1000	+	.	gene_id "MSTRG.55415"; transcript_id "MSTRG.55415.37"; exon_number "2";
chr14	StringTie	exon	23619203	23627778	1000	+	.	gene_id "MSTRG.55415"; transcript_id "MSTRG.55415.37"; exon_number "3";
chr14	StringTie	exon	23638827	23639004	1000	+	.	gene_id "MSTRG.55415"; transcript_id "MSTRG.55415.37"; exon_number "4";
chr14	StringTie	exon	23639179	23639356	1000	+	.	gene_id "MSTRG.55415"; transcript_id "MSTRG.55415.37"; exon_number "5";
chr14	StringTie	exon	23639794	23640431	1000	+	.	gene_id "MSTRG.55415"; transcript_id "MSTRG.55415.37"; exon_number "6";
chr14	StringTie	exon	23641222	23641311	1000	+	.	gene_id "MSTRG.55415"; transcript_id "MSTRG.55415.37"; exon_number "7";
chr14	StringTie	exon	23641666	23643219	1000	+	.	gene_id "MSTRG.55415"; transcript_id "MSTRG.55415.37"; exon_number "8";
chr14	StringTie	exon	23644111	23644162	1000	+	.	gene_id "MSTRG.55415"; transcript_id "MSTRG.55415.37"; exon_number "9";
chr14	StringTie	exon	23644409	23644543	1000	+	.	gene_id "MSTRG.55415"; transcript_id "MSTRG.55415.37"; exon_number "10";
chr14	StringTie	exon	23644827	23644882	1000	+	.	gene_id "MSTRG.55415"; transcript_id "MSTRG.55415.37"; exon_number "11";
chr14	StringTie	exon	23645142	23645639	1000	+	.	gene_id "MSTRG.55415"; transcript_id "MSTRG.55415.37"; exon_number "12";
chr14	StringTie	transcript	23611812	23645581	1000	+	.	gene_id "MSTRG.55415"; transcript_id "MSTRG.55415.38";
chr14	StringTie	exon	23611812	23612609	1000	+	.	gene_id "MSTRG.55415"; transcript_id "MSTRG.55415.38"; exon_number "1";
chr14	StringTie	exon	23612715	23612860	1000	+	.	gene_id "MSTRG.55415"; transcript_id "MSTRG.55415.38"; exon_number "2";
chr14	StringTie	exon	23619203	23619351	1000	+	.	gene_id "MSTRG.55415"; transcript_id "MSTRG.55415.38"; exon_number "3";
chr14	StringTie	exon	23626591	23626652	1000	+	.	gene_id "MSTRG.55415"; transcript_id "MSTRG.55415.38"; exon_number "4";
chr14	StringTie	exon	23627013	23627295	1000	+	.	gene_id "MSTRG.55415"; transcript_id "MSTRG.55415.38"; exon_number "5";
chr14	StringTie	exon	23627657	23627778	1000	+	.	gene_id "MSTRG.55415"; transcript_id "MSTRG.55415.38"; exon_number "6";
chr14	StringTie	exon	23638827	23639004	1000	+	.	gene_id "MSTRG.55415"; transcript_id "MSTRG.55415.38"; exon_number "7";
chr14	StringTie	exon	23639179	23639356	1000	+	.	gene_id "MSTRG.55415"; transcript_id "MSTRG.55415.38"; exon_number "8";
chr14	StringTie	exon	23639794	23639895	1000	+	.	gene_id "MSTRG.55415"; transcript_id "MSTRG.55415.38"; exon_number "9";
chr14	StringTie	exon	23643152	23643219	1000	+	.	gene_id "MSTRG.55415"; transcript_id "MSTRG.55415.38"; exon_number "10";
chr14	StringTie	exon	23644111	23644162	1000	+	.	gene_id "MSTRG.55415"; transcript_id "MSTRG.55415.38"; exon_number "11";
chr14	StringTie	exon	23644409	23644882	1000	+	.	gene_id "MSTRG.55415"; transcript_id "MSTRG.55415.38"; exon_number "12";
chr14	StringTie	exon	23645142	23645581	1000	+	.	gene_id "MSTRG.55415"; transcript_id "MSTRG.55415.38"; exon_number "13";
chr14	StringTie	transcript	23611919	23629993	1000	+	.	gene_id "MSTRG.55415"; transcript_id "MSTRG.55415.39";
chr14	StringTie	exon	23611919	23612609	1000	+	.	gene_id "MSTRG.55415"; transcript_id "MSTRG.55415.39"; exon_number "1";
chr14	StringTie	exon	23612715	23612860	1000	+	.	gene_id "MSTRG.55415"; transcript_id "MSTRG.55415.39"; exon_number "2";
chr14	StringTie	exon	23619203	23619351	1000	+	.	gene_id "MSTRG.55415"; transcript_id "MSTRG.55415.39"; exon_number "3";
chr14	StringTie	exon	23626591	23626652	1000	+	.	gene_id "MSTRG.55415"; transcript_id "MSTRG.55415.39"; exon_number "4";
chr14	StringTie	exon	23627029	23627295	1000	+	.	gene_id "MSTRG.55415"; transcript_id "MSTRG.55415.39"; exon_number "5";
chr14	StringTie	exon	23627657	23627778	1000	+	.	gene_id "MSTRG.55415"; transcript_id "MSTRG.55415.39"; exon_number "6";
chr14	StringTie	exon	23628843	23629993	1000	+	.	gene_id "MSTRG.55415"; transcript_id "MSTRG.55415.39"; exon_number "7";
chr14	StringTie	transcript	23601380	23629874	1000	+	.	gene_id "MSTRG.55415"; transcript_id "MSTRG.55415.4";
chr14	StringTie	exon	23601380	23601711	1000	+	.	gene_id "MSTRG.55415"; transcript_id "MSTRG.55415.4"; exon_number "1";
chr14	StringTie	exon	23612715	23612860	1000	+	.	gene_id "MSTRG.55415"; transcript_id "MSTRG.55415.4"; exon_number "2";
chr14	StringTie	exon	23619203	23619351	1000	+	.	gene_id "MSTRG.55415"; transcript_id "MSTRG.55415.4"; exon_number "3";
chr14	StringTie	exon	23626591	23626652	1000	+	.	gene_id "MSTRG.55415"; transcript_id "MSTRG.55415.4"; exon_number "4";
chr14	StringTie	exon	23627013	23629874	1000	+	.	gene_id "MSTRG.55415"; transcript_id "MSTRG.55415.4"; exon_number "5";
chr14	StringTie	transcript	23611978	23629934	1000	+	.	gene_id "MSTRG.55415"; transcript_id "MSTRG.55415.40";
chr14	StringTie	exon	23611978	23612609	1000	+	.	gene_id "MSTRG.55415"; transcript_id "MSTRG.55415.40"; exon_number "1";
chr14	StringTie	exon	23612715	23612860	1000	+	.	gene_id "MSTRG.55415"; transcript_id "MSTRG.55415.40"; exon_number "2";
chr14	StringTie	exon	23619203	23619370	1000	+	.	gene_id "MSTRG.55415"; transcript_id "MSTRG.55415.40"; exon_number "3";
chr14	StringTie	exon	23626591	23626652	1000	+	.	gene_id "MSTRG.55415"; transcript_id "MSTRG.55415.40"; exon_number "4";
chr14	StringTie	exon	23627013	23627295	1000	+	.	gene_id "MSTRG.55415"; transcript_id "MSTRG.55415.40"; exon_number "5";
chr14	StringTie	exon	23627657	23629934	1000	+	.	gene_id "MSTRG.55415"; transcript_id "MSTRG.55415.40"; exon_number "6";
chr14	StringTie	transcript	23612107	23629883	1000	+	.	gene_id "MSTRG.55415"; transcript_id "MSTRG.55415.41";
chr14	StringTie	exon	23612107	23612609	1000	+	.	gene_id "MSTRG.55415"; transcript_id "MSTRG.55415.41"; exon_number "1";
chr14	StringTie	exon	23612715	23612860	1000	+	.	gene_id "MSTRG.55415"; transcript_id "MSTRG.55415.41"; exon_number "2";
chr14	StringTie	exon	23619203	23627295	1000	+	.	gene_id "MSTRG.55415"; transcript_id "MSTRG.55415.41"; exon_number "3";
chr14	StringTie	exon	23628843	23629883	1000	+	.	gene_id "MSTRG.55415"; transcript_id "MSTRG.55415.41"; exon_number "4";
chr14	StringTie	transcript	23612348	23629883	1000	+	.	gene_id "MSTRG.55415"; transcript_id "MSTRG.55415.42";
chr14	StringTie	exon	23612348	23612609	1000	+	.	gene_id "MSTRG.55415"; transcript_id "MSTRG.55415.42"; exon_number "1";
chr14	StringTie	exon	23612715	23612860	1000	+	.	gene_id "MSTRG.55415"; transcript_id "MSTRG.55415.42"; exon_number "2";
chr14	StringTie	exon	23619203	23619502	1000	+	.	gene_id "MSTRG.55415"; transcript_id "MSTRG.55415.42"; exon_number "3";
chr14	StringTie	exon	23626591	23626652	1000	+	.	gene_id "MSTRG.55415"; transcript_id "MSTRG.55415.42"; exon_number "4";
chr14	StringTie	exon	23627013	23627295	1000	+	.	gene_id "MSTRG.55415"; transcript_id "MSTRG.55415.42"; exon_number "5";
chr14	StringTie	exon	23627657	23627778	1000	+	.	gene_id "MSTRG.55415"; transcript_id "MSTRG.55415.42"; exon_number "6";
chr14	StringTie	exon	23628843	23629883	1000	+	.	gene_id "MSTRG.55415"; transcript_id "MSTRG.55415.42"; exon_number "7";
chr14	StringTie	transcript	23612453	23645639	1000	+	.	gene_id "MSTRG.55415"; transcript_id "MSTRG.55415.43";
chr14	StringTie	exon	23612453	23612609	1000	+	.	gene_id "MSTRG.55415"; transcript_id "MSTRG.55415.43"; exon_number "1";
chr14	StringTie	exon	23612715	23612860	1000	+	.	gene_id "MSTRG.55415"; transcript_id "MSTRG.55415.43"; exon_number "2";
chr14	StringTie	exon	23619203	23619351	1000	+	.	gene_id "MSTRG.55415"; transcript_id "MSTRG.55415.43"; exon_number "3";
chr14	StringTie	exon	23626591	23626652	1000	+	.	gene_id "MSTRG.55415"; transcript_id "MSTRG.55415.43"; exon_number "4";
chr14	StringTie	exon	23627013	23627160	1000	+	.	gene_id "MSTRG.55415"; transcript_id "MSTRG.55415.43"; exon_number "5";
chr14	StringTie	exon	23638827	23639004	1000	+	.	gene_id "MSTRG.55415"; transcript_id "MSTRG.55415.43"; exon_number "6";
chr14	StringTie	exon	23639179	23639356	1000	+	.	gene_id "MSTRG.55415"; transcript_id "MSTRG.55415.43"; exon_number "7";
chr14	StringTie	exon	23639794	23639895	1000	+	.	gene_id "MSTRG.55415"; transcript_id "MSTRG.55415.43"; exon_number "8";
chr14	StringTie	exon	23643152	23643219	1000	+	.	gene_id "MSTRG.55415"; transcript_id "MSTRG.55415.43"; exon_number "9";
chr14	StringTie	exon	23644111	23644162	1000	+	.	gene_id "MSTRG.55415"; transcript_id "MSTRG.55415.43"; exon_number "10";
chr14	StringTie	exon	23644409	23644543	1000	+	.	gene_id "MSTRG.55415"; transcript_id "MSTRG.55415.43"; exon_number "11";
chr14	StringTie	exon	23644827	23644882	1000	+	.	gene_id "MSTRG.55415"; transcript_id "MSTRG.55415.43"; exon_number "12";
chr14	StringTie	exon	23645142	23645639	1000	+	.	gene_id "MSTRG.55415"; transcript_id "MSTRG.55415.43"; exon_number "13";
chr14	StringTie	transcript	23612466	23616258	1000	+	.	gene_id "MSTRG.55415"; transcript_id "MSTRG.55415.44";
chr14	StringTie	exon	23612466	23612609	1000	+	.	gene_id "MSTRG.55415"; transcript_id "MSTRG.55415.44"; exon_number "1";
chr14	StringTie	exon	23612715	23612860	1000	+	.	gene_id "MSTRG.55415"; transcript_id "MSTRG.55415.44"; exon_number "2";
chr14	StringTie	exon	23615608	23616258	1000	+	.	gene_id "MSTRG.55415"; transcript_id "MSTRG.55415.44"; exon_number "3";
chr14	StringTie	transcript	23612470	23629993	1000	+	.	gene_id "MSTRG.55415"; transcript_id "MSTRG.55415.45";
chr14	StringTie	exon	23612470	23612609	1000	+	.	gene_id "MSTRG.55415"; transcript_id "MSTRG.55415.45"; exon_number "1";
chr14	StringTie	exon	23612715	23612860	1000	+	.	gene_id "MSTRG.55415"; transcript_id "MSTRG.55415.45"; exon_number "2";
chr14	StringTie	exon	23619203	23619485	1000	+	.	gene_id "MSTRG.55415"; transcript_id "MSTRG.55415.45"; exon_number "3";
chr14	StringTie	exon	23626591	23626652	1000	+	.	gene_id "MSTRG.55415"; transcript_id "MSTRG.55415.45"; exon_number "4";
chr14	StringTie	exon	23627013	23627295	1000	+	.	gene_id "MSTRG.55415"; transcript_id "MSTRG.55415.45"; exon_number "5";
chr14	StringTie	exon	23627657	23629993	1000	+	.	gene_id "MSTRG.55415"; transcript_id "MSTRG.55415.45"; exon_number "6";
chr14	StringTie	transcript	23612487	23645633	1000	+	.	gene_id "MSTRG.55415"; transcript_id "MSTRG.55415.46";
chr14	StringTie	exon	23612487	23612609	1000	+	.	gene_id "MSTRG.55415"; transcript_id "MSTRG.55415.46"; exon_number "1";
chr14	StringTie	exon	23612715	23612860	1000	+	.	gene_id "MSTRG.55415"; transcript_id "MSTRG.55415.46"; exon_number "2";
chr14	StringTie	exon	23619203	23619351	1000	+	.	gene_id "MSTRG.55415"; transcript_id "MSTRG.55415.46"; exon_number "3";
chr14	StringTie	exon	23626591	23626652	1000	+	.	gene_id "MSTRG.55415"; transcript_id "MSTRG.55415.46"; exon_number "4";
chr14	StringTie	exon	23627013	23627778	1000	+	.	gene_id "MSTRG.55415"; transcript_id "MSTRG.55415.46"; exon_number "5";
chr14	StringTie	exon	23638827	23639004	1000	+	.	gene_id "MSTRG.55415"; transcript_id "MSTRG.55415.46"; exon_number "6";
chr14	StringTie	exon	23639179	23639356	1000	+	.	gene_id "MSTRG.55415"; transcript_id "MSTRG.55415.46"; exon_number "7";
chr14	StringTie	exon	23639794	23639895	1000	+	.	gene_id "MSTRG.55415"; transcript_id "MSTRG.55415.46"; exon_number "8";
chr14	StringTie	exon	23643152	23643219	1000	+	.	gene_id "MSTRG.55415"; transcript_id "MSTRG.55415.46"; exon_number "9";
chr14	StringTie	exon	23644111	23644543	1000	+	.	gene_id "MSTRG.55415"; transcript_id "MSTRG.55415.46"; exon_number "10";
chr14	StringTie	exon	23644827	23644882	1000	+	.	gene_id "MSTRG.55415"; transcript_id "MSTRG.55415.46"; exon_number "11";
chr14	StringTie	exon	23645142	23645633	1000	+	.	gene_id "MSTRG.55415"; transcript_id "MSTRG.55415.46"; exon_number "12";
chr14	StringTie	transcript	23612523	23629863	1000	+	.	gene_id "MSTRG.55415"; transcript_id "MSTRG.55415.47";
chr14	StringTie	exon	23612523	23612609	1000	+	.	gene_id "MSTRG.55415"; transcript_id "MSTRG.55415.47"; exon_number "1";
chr14	StringTie	exon	23612715	23612860	1000	+	.	gene_id "MSTRG.55415"; transcript_id "MSTRG.55415.47"; exon_number "2";
chr14	StringTie	exon	23619203	23619351	1000	+	.	gene_id "MSTRG.55415"; transcript_id "MSTRG.55415.47"; exon_number "3";
chr14	StringTie	exon	23626591	23626652	1000	+	.	gene_id "MSTRG.55415"; transcript_id "MSTRG.55415.47"; exon_number "4";
chr14	StringTie	exon	23627013	23627295	1000	+	.	gene_id "MSTRG.55415"; transcript_id "MSTRG.55415.47"; exon_number "5";
chr14	StringTie	exon	23628843	23629863	1000	+	.	gene_id "MSTRG.55415"; transcript_id "MSTRG.55415.47"; exon_number "6";
chr14	StringTie	transcript	23626300	23629671	1000	+	.	gene_id "MSTRG.55415"; transcript_id "MSTRG.55415.49";
chr14	StringTie	exon	23626300	23626328	1000	+	.	gene_id "MSTRG.55415"; transcript_id "MSTRG.55415.49"; exon_number "1";
chr14	StringTie	exon	23626591	23626652	1000	+	.	gene_id "MSTRG.55415"; transcript_id "MSTRG.55415.49"; exon_number "2";
chr14	StringTie	exon	23627013	23627295	1000	+	.	gene_id "MSTRG.55415"; transcript_id "MSTRG.55415.49"; exon_number "3";
chr14	StringTie	exon	23628843	23629671	1000	+	.	gene_id "MSTRG.55415"; transcript_id "MSTRG.55415.49"; exon_number "4";
chr14	StringTie	transcript	23601402	23615414	1000	+	.	gene_id "MSTRG.55415"; transcript_id "MSTRG.55415.5";
chr14	StringTie	exon	23601402	23601711	1000	+	.	gene_id "MSTRG.55415"; transcript_id "MSTRG.55415.5"; exon_number "1";
chr14	StringTie	exon	23612715	23612860	1000	+	.	gene_id "MSTRG.55415"; transcript_id "MSTRG.55415.5"; exon_number "2";
chr14	StringTie	exon	23615394	23615414	1000	+	.	gene_id "MSTRG.55415"; transcript_id "MSTRG.55415.5"; exon_number "3";
chr14	StringTie	transcript	23626300	23629587	1000	+	.	gene_id "MSTRG.55415"; transcript_id "MSTRG.55415.50";
chr14	StringTie	exon	23626300	23626328	1000	+	.	gene_id "MSTRG.55415"; transcript_id "MSTRG.55415.50"; exon_number "1";
chr14	StringTie	exon	23626591	23626652	1000	+	.	gene_id "MSTRG.55415"; transcript_id "MSTRG.55415.50"; exon_number "2";
chr14	StringTie	exon	23627013	23627295	1000	+	.	gene_id "MSTRG.55415"; transcript_id "MSTRG.55415.50"; exon_number "3";
chr14	StringTie	exon	23627657	23627778	1000	+	.	gene_id "MSTRG.55415"; transcript_id "MSTRG.55415.50"; exon_number "4";
chr14	StringTie	exon	23628728	23629587	1000	+	.	gene_id "MSTRG.55415"; transcript_id "MSTRG.55415.50"; exon_number "5";
chr14	StringTie	transcript	23626333	23645640	1000	+	.	gene_id "MSTRG.55415"; transcript_id "MSTRG.55415.51";
chr14	StringTie	exon	23626333	23626652	1000	+	.	gene_id "MSTRG.55415"; transcript_id "MSTRG.55415.51"; exon_number "1";
chr14	StringTie	exon	23627013	23627160	1000	+	.	gene_id "MSTRG.55415"; transcript_id "MSTRG.55415.51"; exon_number "2";
chr14	StringTie	exon	23627657	23627778	1000	+	.	gene_id "MSTRG.55415"; transcript_id "MSTRG.55415.51"; exon_number "3";
chr14	StringTie	exon	23638827	23639004	1000	+	.	gene_id "MSTRG.55415"; transcript_id "MSTRG.55415.51"; exon_number "4";
chr14	StringTie	exon	23639179	23639356	1000	+	.	gene_id "MSTRG.55415"; transcript_id "MSTRG.55415.51"; exon_number "5";
chr14	StringTie	exon	23639794	23639895	1000	+	.	gene_id "MSTRG.55415"; transcript_id "MSTRG.55415.51"; exon_number "6";
chr14	StringTie	exon	23643152	23643219	1000	+	.	gene_id "MSTRG.55415"; transcript_id "MSTRG.55415.51"; exon_number "7";
chr14	StringTie	exon	23644111	23644162	1000	+	.	gene_id "MSTRG.55415"; transcript_id "MSTRG.55415.51"; exon_number "8";
chr14	StringTie	exon	23644409	23644543	1000	+	.	gene_id "MSTRG.55415"; transcript_id "MSTRG.55415.51"; exon_number "9";
chr14	StringTie	exon	23644827	23644882	1000	+	.	gene_id "MSTRG.55415"; transcript_id "MSTRG.55415.51"; exon_number "10";
chr14	StringTie	exon	23645142	23645640	1000	+	.	gene_id "MSTRG.55415"; transcript_id "MSTRG.55415.51"; exon_number "11";
chr14	StringTie	transcript	23630009	23645640	1000	+	.	gene_id "MSTRG.55415"; transcript_id "MSTRG.55415.52";
chr14	StringTie	exon	23630009	23630235	1000	+	.	gene_id "MSTRG.55415"; transcript_id "MSTRG.55415.52"; exon_number "1";
chr14	StringTie	exon	23636516	23636772	1000	+	.	gene_id "MSTRG.55415"; transcript_id "MSTRG.55415.52"; exon_number "2";
chr14	StringTie	exon	23638827	23639004	1000	+	.	gene_id "MSTRG.55415"; transcript_id "MSTRG.55415.52"; exon_number "3";
chr14	StringTie	exon	23639179	23639356	1000	+	.	gene_id "MSTRG.55415"; transcript_id "MSTRG.55415.52"; exon_number "4";
chr14	StringTie	exon	23639794	23639895	1000	+	.	gene_id "MSTRG.55415"; transcript_id "MSTRG.55415.52"; exon_number "5";
chr14	StringTie	exon	23643152	23643219	1000	+	.	gene_id "MSTRG.55415"; transcript_id "MSTRG.55415.52"; exon_number "6";
chr14	StringTie	exon	23644111	23644162	1000	+	.	gene_id "MSTRG.55415"; transcript_id "MSTRG.55415.52"; exon_number "7";
chr14	StringTie	exon	23644409	23644543	1000	+	.	gene_id "MSTRG.55415"; transcript_id "MSTRG.55415.52"; exon_number "8";
chr14	StringTie	exon	23644827	23644882	1000	+	.	gene_id "MSTRG.55415"; transcript_id "MSTRG.55415.52"; exon_number "9";
chr14	StringTie	exon	23645142	23645640	1000	+	.	gene_id "MSTRG.55415"; transcript_id "MSTRG.55415.52"; exon_number "10";
chr14	StringTie	transcript	23630027	23645639	1000	+	.	gene_id "MSTRG.55415"; transcript_id "MSTRG.55415.53";
chr14	StringTie	exon	23630027	23630235	1000	+	.	gene_id "MSTRG.55415"; transcript_id "MSTRG.55415.53"; exon_number "1";
chr14	StringTie	exon	23638827	23639004	1000	+	.	gene_id "MSTRG.55415"; transcript_id "MSTRG.55415.53"; exon_number "2";
chr14	StringTie	exon	23639179	23639356	1000	+	.	gene_id "MSTRG.55415"; transcript_id "MSTRG.55415.53"; exon_number "3";
chr14	StringTie	exon	23639794	23639895	1000	+	.	gene_id "MSTRG.55415"; transcript_id "MSTRG.55415.53"; exon_number "4";
chr14	StringTie	exon	23643152	23643219	1000	+	.	gene_id "MSTRG.55415"; transcript_id "MSTRG.55415.53"; exon_number "5";
chr14	StringTie	exon	23644114	23644162	1000	+	.	gene_id "MSTRG.55415"; transcript_id "MSTRG.55415.53"; exon_number "6";
chr14	StringTie	exon	23644409	23644543	1000	+	.	gene_id "MSTRG.55415"; transcript_id "MSTRG.55415.53"; exon_number "7";
chr14	StringTie	exon	23644827	23644882	1000	+	.	gene_id "MSTRG.55415"; transcript_id "MSTRG.55415.53"; exon_number "8";
chr14	StringTie	exon	23645142	23645639	1000	+	.	gene_id "MSTRG.55415"; transcript_id "MSTRG.55415.53"; exon_number "9";
chr14	StringTie	transcript	23630027	23645653	1000	+	.	gene_id "MSTRG.55415"; transcript_id "MSTRG.55415.54";
chr14	StringTie	exon	23630027	23630235	1000	+	.	gene_id "MSTRG.55415"; transcript_id "MSTRG.55415.54"; exon_number "1";
chr14	StringTie	exon	23636400	23636772	1000	+	.	gene_id "MSTRG.55415"; transcript_id "MSTRG.55415.54"; exon_number "2";
chr14	StringTie	exon	23638827	23639004	1000	+	.	gene_id "MSTRG.55415"; transcript_id "MSTRG.55415.54"; exon_number "3";
chr14	StringTie	exon	23639179	23639356	1000	+	.	gene_id "MSTRG.55415"; transcript_id "MSTRG.55415.54"; exon_number "4";
chr14	StringTie	exon	23639794	23639895	1000	+	.	gene_id "MSTRG.55415"; transcript_id "MSTRG.55415.54"; exon_number "5";
chr14	StringTie	exon	23643152	23643219	1000	+	.	gene_id "MSTRG.55415"; transcript_id "MSTRG.55415.54"; exon_number "6";
chr14	StringTie	exon	23644111	23644162	1000	+	.	gene_id "MSTRG.55415"; transcript_id "MSTRG.55415.54"; exon_number "7";
chr14	StringTie	exon	23644409	23644543	1000	+	.	gene_id "MSTRG.55415"; transcript_id "MSTRG.55415.54"; exon_number "8";
chr14	StringTie	exon	23644827	23644882	1000	+	.	gene_id "MSTRG.55415"; transcript_id "MSTRG.55415.54"; exon_number "9";
chr14	StringTie	exon	23645142	23645653	1000	+	.	gene_id "MSTRG.55415"; transcript_id "MSTRG.55415.54"; exon_number "10";
chr14	StringTie	transcript	23630043	23645730	1000	+	.	gene_id "MSTRG.55415"; transcript_id "MSTRG.55415.55";
chr14	StringTie	exon	23630043	23630235	1000	+	.	gene_id "MSTRG.55415"; transcript_id "MSTRG.55415.55"; exon_number "1";
chr14	StringTie	exon	23639179	23639356	1000	+	.	gene_id "MSTRG.55415"; transcript_id "MSTRG.55415.55"; exon_number "2";
chr14	StringTie	exon	23639794	23639895	1000	+	.	gene_id "MSTRG.55415"; transcript_id "MSTRG.55415.55"; exon_number "3";
chr14	StringTie	exon	23643152	23643219	1000	+	.	gene_id "MSTRG.55415"; transcript_id "MSTRG.55415.55"; exon_number "4";
chr14	StringTie	exon	23644111	23644162	1000	+	.	gene_id "MSTRG.55415"; transcript_id "MSTRG.55415.55"; exon_number "5";
chr14	StringTie	exon	23644409	23644543	1000	+	.	gene_id "MSTRG.55415"; transcript_id "MSTRG.55415.55"; exon_number "6";
chr14	StringTie	exon	23644827	23644882	1000	+	.	gene_id "MSTRG.55415"; transcript_id "MSTRG.55415.55"; exon_number "7";
chr14	StringTie	exon	23645142	23645730	1000	+	.	gene_id "MSTRG.55415"; transcript_id "MSTRG.55415.55"; exon_number "8";
chr14	StringTie	transcript	23630045	23645730	1000	+	.	gene_id "MSTRG.55415"; transcript_id "MSTRG.55415.56";
chr14	StringTie	exon	23630045	23630235	1000	+	.	gene_id "MSTRG.55415"; transcript_id "MSTRG.55415.56"; exon_number "1";
chr14	StringTie	exon	23643152	23643219	1000	+	.	gene_id "MSTRG.55415"; transcript_id "MSTRG.55415.56"; exon_number "2";
chr14	StringTie	exon	23644111	23644162	1000	+	.	gene_id "MSTRG.55415"; transcript_id "MSTRG.55415.56"; exon_number "3";
chr14	StringTie	exon	23644409	23644543	1000	+	.	gene_id "MSTRG.55415"; transcript_id "MSTRG.55415.56"; exon_number "4";
chr14	StringTie	exon	23644827	23644882	1000	+	.	gene_id "MSTRG.55415"; transcript_id "MSTRG.55415.56"; exon_number "5";
chr14	StringTie	exon	23645142	23645730	1000	+	.	gene_id "MSTRG.55415"; transcript_id "MSTRG.55415.56"; exon_number "6";
chr14	StringTie	transcript	23630045	23645637	1000	+	.	gene_id "MSTRG.55415"; transcript_id "MSTRG.55415.57";
chr14	StringTie	exon	23630045	23630223	1000	+	.	gene_id "MSTRG.55415"; transcript_id "MSTRG.55415.57"; exon_number "1";
chr14	StringTie	exon	23638827	23639004	1000	+	.	gene_id "MSTRG.55415"; transcript_id "MSTRG.55415.57"; exon_number "2";
chr14	StringTie	exon	23639179	23639356	1000	+	.	gene_id "MSTRG.55415"; transcript_id "MSTRG.55415.57"; exon_number "3";
chr14	StringTie	exon	23639794	23639895	1000	+	.	gene_id "MSTRG.55415"; transcript_id "MSTRG.55415.57"; exon_number "4";
chr14	StringTie	exon	23643152	23643219	1000	+	.	gene_id "MSTRG.55415"; transcript_id "MSTRG.55415.57"; exon_number "5";
chr14	StringTie	exon	23644111	23644162	1000	+	.	gene_id "MSTRG.55415"; transcript_id "MSTRG.55415.57"; exon_number "6";
chr14	StringTie	exon	23644409	23644554	1000	+	.	gene_id "MSTRG.55415"; transcript_id "MSTRG.55415.57"; exon_number "7";
chr14	StringTie	exon	23644827	23644882	1000	+	.	gene_id "MSTRG.55415"; transcript_id "MSTRG.55415.57"; exon_number "8";
chr14	StringTie	exon	23645142	23645637	1000	+	.	gene_id "MSTRG.55415"; transcript_id "MSTRG.55415.57"; exon_number "9";
chr14	StringTie	transcript	23630045	23645640	1000	+	.	gene_id "MSTRG.55415"; transcript_id "MSTRG.55415.58";
chr14	StringTie	exon	23630045	23630223	1000	+	.	gene_id "MSTRG.55415"; transcript_id "MSTRG.55415.58"; exon_number "1";
chr14	StringTie	exon	23638827	23639004	1000	+	.	gene_id "MSTRG.55415"; transcript_id "MSTRG.55415.58"; exon_number "2";
chr14	StringTie	exon	23639179	23639356	1000	+	.	gene_id "MSTRG.55415"; transcript_id "MSTRG.55415.58"; exon_number "3";
chr14	StringTie	exon	23639794	23639894	1000	+	.	gene_id "MSTRG.55415"; transcript_id "MSTRG.55415.58"; exon_number "4";
chr14	StringTie	exon	23641666	23641738	1000	+	.	gene_id "MSTRG.55415"; transcript_id "MSTRG.55415.58"; exon_number "5";
chr14	StringTie	exon	23643152	23643219	1000	+	.	gene_id "MSTRG.55415"; transcript_id "MSTRG.55415.58"; exon_number "6";
chr14	StringTie	exon	23644111	23644162	1000	+	.	gene_id "MSTRG.55415"; transcript_id "MSTRG.55415.58"; exon_number "7";
chr14	StringTie	exon	23644409	23644543	1000	+	.	gene_id "MSTRG.55415"; transcript_id "MSTRG.55415.58"; exon_number "8";
chr14	StringTie	exon	23644827	23644882	1000	+	.	gene_id "MSTRG.55415"; transcript_id "MSTRG.55415.58"; exon_number "9";
chr14	StringTie	exon	23645142	23645640	1000	+	.	gene_id "MSTRG.55415"; transcript_id "MSTRG.55415.58"; exon_number "10";
chr14	StringTie	transcript	23630045	23645638	1000	+	.	gene_id "MSTRG.55415"; transcript_id "MSTRG.55415.59";
chr14	StringTie	exon	23630045	23636029	1000	+	.	gene_id "MSTRG.55415"; transcript_id "MSTRG.55415.59"; exon_number "1";
chr14	StringTie	exon	23636149	23636772	1000	+	.	gene_id "MSTRG.55415"; transcript_id "MSTRG.55415.59"; exon_number "2";
chr14	StringTie	exon	23638827	23639004	1000	+	.	gene_id "MSTRG.55415"; transcript_id "MSTRG.55415.59"; exon_number "3";
chr14	StringTie	exon	23639179	23639356	1000	+	.	gene_id "MSTRG.55415"; transcript_id "MSTRG.55415.59"; exon_number "4";
chr14	StringTie	exon	23639794	23639895	1000	+	.	gene_id "MSTRG.55415"; transcript_id "MSTRG.55415.59"; exon_number "5";
chr14	StringTie	exon	23643152	23643219	1000	+	.	gene_id "MSTRG.55415"; transcript_id "MSTRG.55415.59"; exon_number "6";
chr14	StringTie	exon	23644111	23644162	1000	+	.	gene_id "MSTRG.55415"; transcript_id "MSTRG.55415.59"; exon_number "7";
chr14	StringTie	exon	23644409	23644543	1000	+	.	gene_id "MSTRG.55415"; transcript_id "MSTRG.55415.59"; exon_number "8";
chr14	StringTie	exon	23644827	23644882	1000	+	.	gene_id "MSTRG.55415"; transcript_id "MSTRG.55415.59"; exon_number "9";
chr14	StringTie	exon	23645142	23645638	1000	+	.	gene_id "MSTRG.55415"; transcript_id "MSTRG.55415.59"; exon_number "10";
chr14	StringTie	transcript	23601560	23645647	1000	+	.	gene_id "MSTRG.55415"; transcript_id "MSTRG.55415.6";
chr14	StringTie	exon	23601560	23601711	1000	+	.	gene_id "MSTRG.55415"; transcript_id "MSTRG.55415.6"; exon_number "1";
chr14	StringTie	exon	23612715	23612860	1000	+	.	gene_id "MSTRG.55415"; transcript_id "MSTRG.55415.6"; exon_number "2";
chr14	StringTie	exon	23619203	23619351	1000	+	.	gene_id "MSTRG.55415"; transcript_id "MSTRG.55415.6"; exon_number "3";
chr14	StringTie	exon	23626591	23626652	1000	+	.	gene_id "MSTRG.55415"; transcript_id "MSTRG.55415.6"; exon_number "4";
chr14	StringTie	exon	23627029	23627295	1000	+	.	gene_id "MSTRG.55415"; transcript_id "MSTRG.55415.6"; exon_number "5";
chr14	StringTie	exon	23627657	23627778	1000	+	.	gene_id "MSTRG.55415"; transcript_id "MSTRG.55415.6"; exon_number "6";
chr14	StringTie	exon	23639179	23639356	1000	+	.	gene_id "MSTRG.55415"; transcript_id "MSTRG.55415.6"; exon_number "7";
chr14	StringTie	exon	23639794	23639895	1000	+	.	gene_id "MSTRG.55415"; transcript_id "MSTRG.55415.6"; exon_number "8";
chr14	StringTie	exon	23643152	23643219	1000	+	.	gene_id "MSTRG.55415"; transcript_id "MSTRG.55415.6"; exon_number "9";
chr14	StringTie	exon	23644111	23644162	1000	+	.	gene_id "MSTRG.55415"; transcript_id "MSTRG.55415.6"; exon_number "10";
chr14	StringTie	exon	23644409	23644543	1000	+	.	gene_id "MSTRG.55415"; transcript_id "MSTRG.55415.6"; exon_number "11";
chr14	StringTie	exon	23644827	23644882	1000	+	.	gene_id "MSTRG.55415"; transcript_id "MSTRG.55415.6"; exon_number "12";
chr14	StringTie	exon	23645142	23645647	1000	+	.	gene_id "MSTRG.55415"; transcript_id "MSTRG.55415.6"; exon_number "13";
chr14	StringTie	transcript	23630057	23645637	1000	+	.	gene_id "MSTRG.55415"; transcript_id "MSTRG.55415.60";
chr14	StringTie	exon	23630057	23630235	1000	+	.	gene_id "MSTRG.55415"; transcript_id "MSTRG.55415.60"; exon_number "1";
chr14	StringTie	exon	23638827	23639004	1000	+	.	gene_id "MSTRG.55415"; transcript_id "MSTRG.55415.60"; exon_number "2";
chr14	StringTie	exon	23639179	23639356	1000	+	.	gene_id "MSTRG.55415"; transcript_id "MSTRG.55415.60"; exon_number "3";
chr14	StringTie	exon	23639794	23639895	1000	+	.	gene_id "MSTRG.55415"; transcript_id "MSTRG.55415.60"; exon_number "4";
chr14	StringTie	exon	23643152	23643219	1000	+	.	gene_id "MSTRG.55415"; transcript_id "MSTRG.55415.60"; exon_number "5";
chr14	StringTie	exon	23644111	23644162	1000	+	.	gene_id "MSTRG.55415"; transcript_id "MSTRG.55415.60"; exon_number "6";
chr14	StringTie	exon	23644409	23644554	1000	+	.	gene_id "MSTRG.55415"; transcript_id "MSTRG.55415.60"; exon_number "7";
chr14	StringTie	exon	23644827	23644882	1000	+	.	gene_id "MSTRG.55415"; transcript_id "MSTRG.55415.60"; exon_number "8";
chr14	StringTie	exon	23645142	23645637	1000	+	.	gene_id "MSTRG.55415"; transcript_id "MSTRG.55415.60"; exon_number "9";
chr14	StringTie	transcript	23630058	23645686	1000	+	.	gene_id "MSTRG.55415"; transcript_id "MSTRG.55415.61";
chr14	StringTie	exon	23630058	23630235	1000	+	.	gene_id "MSTRG.55415"; transcript_id "MSTRG.55415.61"; exon_number "1";
chr14	StringTie	exon	23636490	23636772	1000	+	.	gene_id "MSTRG.55415"; transcript_id "MSTRG.55415.61"; exon_number "2";
chr14	StringTie	exon	23638827	23639004	1000	+	.	gene_id "MSTRG.55415"; transcript_id "MSTRG.55415.61"; exon_number "3";
chr14	StringTie	exon	23639179	23639356	1000	+	.	gene_id "MSTRG.55415"; transcript_id "MSTRG.55415.61"; exon_number "4";
chr14	StringTie	exon	23639794	23639895	1000	+	.	gene_id "MSTRG.55415"; transcript_id "MSTRG.55415.61"; exon_number "5";
chr14	StringTie	exon	23643152	23643219	1000	+	.	gene_id "MSTRG.55415"; transcript_id "MSTRG.55415.61"; exon_number "6";
chr14	StringTie	exon	23644111	23644162	1000	+	.	gene_id "MSTRG.55415"; transcript_id "MSTRG.55415.61"; exon_number "7";
chr14	StringTie	exon	23644409	23644543	1000	+	.	gene_id "MSTRG.55415"; transcript_id "MSTRG.55415.61"; exon_number "8";
chr14	StringTie	exon	23644827	23644882	1000	+	.	gene_id "MSTRG.55415"; transcript_id "MSTRG.55415.61"; exon_number "9";
chr14	StringTie	exon	23645142	23645686	1000	+	.	gene_id "MSTRG.55415"; transcript_id "MSTRG.55415.61"; exon_number "10";
chr14	StringTie	transcript	23630068	23645639	1000	+	.	gene_id "MSTRG.55415"; transcript_id "MSTRG.55415.62";
chr14	StringTie	exon	23630068	23630235	1000	+	.	gene_id "MSTRG.55415"; transcript_id "MSTRG.55415.62"; exon_number "1";
chr14	StringTie	exon	23636400	23636772	1000	+	.	gene_id "MSTRG.55415"; transcript_id "MSTRG.55415.62"; exon_number "2";
chr14	StringTie	exon	23638827	23639004	1000	+	.	gene_id "MSTRG.55415"; transcript_id "MSTRG.55415.62"; exon_number "3";
chr14	StringTie	exon	23639179	23639356	1000	+	.	gene_id "MSTRG.55415"; transcript_id "MSTRG.55415.62"; exon_number "4";
chr14	StringTie	exon	23639794	23639895	1000	+	.	gene_id "MSTRG.55415"; transcript_id "MSTRG.55415.62"; exon_number "5";
chr14	StringTie	exon	23643152	23643219	1000	+	.	gene_id "MSTRG.55415"; transcript_id "MSTRG.55415.62"; exon_number "6";
chr14	StringTie	exon	23644111	23644162	1000	+	.	gene_id "MSTRG.55415"; transcript_id "MSTRG.55415.62"; exon_number "7";
chr14	StringTie	exon	23644409	23644554	1000	+	.	gene_id "MSTRG.55415"; transcript_id "MSTRG.55415.62"; exon_number "8";
chr14	StringTie	exon	23644827	23644882	1000	+	.	gene_id "MSTRG.55415"; transcript_id "MSTRG.55415.62"; exon_number "9";
chr14	StringTie	exon	23645142	23645639	1000	+	.	gene_id "MSTRG.55415"; transcript_id "MSTRG.55415.62"; exon_number "10";
chr14	StringTie	transcript	23630072	23645737	1000	+	.	gene_id "MSTRG.55415"; transcript_id "MSTRG.55415.63";
chr14	StringTie	exon	23630072	23630235	1000	+	.	gene_id "MSTRG.55415"; transcript_id "MSTRG.55415.63"; exon_number "1";
chr14	StringTie	exon	23638827	23639004	1000	+	.	gene_id "MSTRG.55415"; transcript_id "MSTRG.55415.63"; exon_number "2";
chr14	StringTie	exon	23639179	23639274	1000	+	.	gene_id "MSTRG.55415"; transcript_id "MSTRG.55415.63"; exon_number "3";
chr14	StringTie	exon	23639327	23639356	1000	+	.	gene_id "MSTRG.55415"; transcript_id "MSTRG.55415.63"; exon_number "4";
chr14	StringTie	exon	23639794	23639895	1000	+	.	gene_id "MSTRG.55415"; transcript_id "MSTRG.55415.63"; exon_number "5";
chr14	StringTie	exon	23643152	23643219	1000	+	.	gene_id "MSTRG.55415"; transcript_id "MSTRG.55415.63"; exon_number "6";
chr14	StringTie	exon	23644111	23644162	1000	+	.	gene_id "MSTRG.55415"; transcript_id "MSTRG.55415.63"; exon_number "7";
chr14	StringTie	exon	23644409	23644543	1000	+	.	gene_id "MSTRG.55415"; transcript_id "MSTRG.55415.63"; exon_number "8";
chr14	StringTie	exon	23644827	23644882	1000	+	.	gene_id "MSTRG.55415"; transcript_id "MSTRG.55415.63"; exon_number "9";
chr14	StringTie	exon	23645142	23645737	1000	+	.	gene_id "MSTRG.55415"; transcript_id "MSTRG.55415.63"; exon_number "10";
chr14	StringTie	transcript	23630080	23645639	1000	+	.	gene_id "MSTRG.55415"; transcript_id "MSTRG.55415.64";
chr14	StringTie	exon	23630080	23630235	1000	+	.	gene_id "MSTRG.55415"; transcript_id "MSTRG.55415.64"; exon_number "1";
chr14	StringTie	exon	23636468	23636772	1000	+	.	gene_id "MSTRG.55415"; transcript_id "MSTRG.55415.64"; exon_number "2";
chr14	StringTie	exon	23639179	23639356	1000	+	.	gene_id "MSTRG.55415"; transcript_id "MSTRG.55415.64"; exon_number "3";
chr14	StringTie	exon	23639794	23639895	1000	+	.	gene_id "MSTRG.55415"; transcript_id "MSTRG.55415.64"; exon_number "4";
chr14	StringTie	exon	23643152	23643219	1000	+	.	gene_id "MSTRG.55415"; transcript_id "MSTRG.55415.64"; exon_number "5";
chr14	StringTie	exon	23644111	23644162	1000	+	.	gene_id "MSTRG.55415"; transcript_id "MSTRG.55415.64"; exon_number "6";
chr14	StringTie	exon	23644409	23644495	1000	+	.	gene_id "MSTRG.55415"; transcript_id "MSTRG.55415.64"; exon_number "7";
chr14	StringTie	exon	23644827	23644882	1000	+	.	gene_id "MSTRG.55415"; transcript_id "MSTRG.55415.64"; exon_number "8";
chr14	StringTie	exon	23645142	23645639	1000	+	.	gene_id "MSTRG.55415"; transcript_id "MSTRG.55415.64"; exon_number "9";
chr14	StringTie	transcript	23630082	23645734	1000	+	.	gene_id "MSTRG.55415"; transcript_id "MSTRG.55415.65";
chr14	StringTie	exon	23630082	23630223	1000	+	.	gene_id "MSTRG.55415"; transcript_id "MSTRG.55415.65"; exon_number "1";
chr14	StringTie	exon	23636490	23636772	1000	+	.	gene_id "MSTRG.55415"; transcript_id "MSTRG.55415.65"; exon_number "2";
chr14	StringTie	exon	23638827	23639004	1000	+	.	gene_id "MSTRG.55415"; transcript_id "MSTRG.55415.65"; exon_number "3";
chr14	StringTie	exon	23639179	23639356	1000	+	.	gene_id "MSTRG.55415"; transcript_id "MSTRG.55415.65"; exon_number "4";
chr14	StringTie	exon	23639794	23639895	1000	+	.	gene_id "MSTRG.55415"; transcript_id "MSTRG.55415.65"; exon_number "5";
chr14	StringTie	exon	23643152	23643219	1000	+	.	gene_id "MSTRG.55415"; transcript_id "MSTRG.55415.65"; exon_number "6";
chr14	StringTie	exon	23644111	23644162	1000	+	.	gene_id "MSTRG.55415"; transcript_id "MSTRG.55415.65"; exon_number "7";
chr14	StringTie	exon	23644409	23644543	1000	+	.	gene_id "MSTRG.55415"; transcript_id "MSTRG.55415.65"; exon_number "8";
chr14	StringTie	exon	23644827	23644882	1000	+	.	gene_id "MSTRG.55415"; transcript_id "MSTRG.55415.65"; exon_number "9";
chr14	StringTie	exon	23645142	23645734	1000	+	.	gene_id "MSTRG.55415"; transcript_id "MSTRG.55415.65"; exon_number "10";
chr14	StringTie	transcript	23630089	23645639	1000	+	.	gene_id "MSTRG.55415"; transcript_id "MSTRG.55415.66";
chr14	StringTie	exon	23630089	23630223	1000	+	.	gene_id "MSTRG.55415"; transcript_id "MSTRG.55415.66"; exon_number "1";
chr14	StringTie	exon	23638827	23639004	1000	+	.	gene_id "MSTRG.55415"; transcript_id "MSTRG.55415.66"; exon_number "2";
chr14	StringTie	exon	23639179	23639356	1000	+	.	gene_id "MSTRG.55415"; transcript_id "MSTRG.55415.66"; exon_number "3";
chr14	StringTie	exon	23639794	23639895	1000	+	.	gene_id "MSTRG.55415"; transcript_id "MSTRG.55415.66"; exon_number "4";
chr14	StringTie	exon	23643152	23643219	1000	+	.	gene_id "MSTRG.55415"; transcript_id "MSTRG.55415.66"; exon_number "5";
chr14	StringTie	exon	23644111	23644162	1000	+	.	gene_id "MSTRG.55415"; transcript_id "MSTRG.55415.66"; exon_number "6";
chr14	StringTie	exon	23644409	23644495	1000	+	.	gene_id "MSTRG.55415"; transcript_id "MSTRG.55415.66"; exon_number "7";
chr14	StringTie	exon	23644827	23644882	1000	+	.	gene_id "MSTRG.55415"; transcript_id "MSTRG.55415.66"; exon_number "8";
chr14	StringTie	exon	23645142	23645639	1000	+	.	gene_id "MSTRG.55415"; transcript_id "MSTRG.55415.66"; exon_number "9";
chr14	StringTie	transcript	23630094	23645775	1000	+	.	gene_id "MSTRG.55415"; transcript_id "MSTRG.55415.67";
chr14	StringTie	exon	23630094	23630223	1000	+	.	gene_id "MSTRG.55415"; transcript_id "MSTRG.55415.67"; exon_number "1";
chr14	StringTie	exon	23636468	23636772	1000	+	.	gene_id "MSTRG.55415"; transcript_id "MSTRG.55415.67"; exon_number "2";
chr14	StringTie	exon	23639179	23639356	1000	+	.	gene_id "MSTRG.55415"; transcript_id "MSTRG.55415.67"; exon_number "3";
chr14	StringTie	exon	23639794	23639895	1000	+	.	gene_id "MSTRG.55415"; transcript_id "MSTRG.55415.67"; exon_number "4";
chr14	StringTie	exon	23643152	23643219	1000	+	.	gene_id "MSTRG.55415"; transcript_id "MSTRG.55415.67"; exon_number "5";
chr14	StringTie	exon	23644111	23644162	1000	+	.	gene_id "MSTRG.55415"; transcript_id "MSTRG.55415.67"; exon_number "6";
chr14	StringTie	exon	23644409	23644543	1000	+	.	gene_id "MSTRG.55415"; transcript_id "MSTRG.55415.67"; exon_number "7";
chr14	StringTie	exon	23644827	23644882	1000	+	.	gene_id "MSTRG.55415"; transcript_id "MSTRG.55415.67"; exon_number "8";
chr14	StringTie	exon	23645142	23645775	1000	+	.	gene_id "MSTRG.55415"; transcript_id "MSTRG.55415.67"; exon_number "9";
chr14	StringTie	transcript	23630095	23645729	1000	+	.	gene_id "MSTRG.55415"; transcript_id "MSTRG.55415.68";
chr14	StringTie	exon	23630095	23630235	1000	+	.	gene_id "MSTRG.55415"; transcript_id "MSTRG.55415.68"; exon_number "1";
chr14	StringTie	exon	23636468	23636772	1000	+	.	gene_id "MSTRG.55415"; transcript_id "MSTRG.55415.68"; exon_number "2";
chr14	StringTie	exon	23639179	23639356	1000	+	.	gene_id "MSTRG.55415"; transcript_id "MSTRG.55415.68"; exon_number "3";
chr14	StringTie	exon	23639794	23639895	1000	+	.	gene_id "MSTRG.55415"; transcript_id "MSTRG.55415.68"; exon_number "4";
chr14	StringTie	exon	23643152	23643219	1000	+	.	gene_id "MSTRG.55415"; transcript_id "MSTRG.55415.68"; exon_number "5";
chr14	StringTie	exon	23644111	23644162	1000	+	.	gene_id "MSTRG.55415"; transcript_id "MSTRG.55415.68"; exon_number "6";
chr14	StringTie	exon	23644409	23644543	1000	+	.	gene_id "MSTRG.55415"; transcript_id "MSTRG.55415.68"; exon_number "7";
chr14	StringTie	exon	23644827	23644882	1000	+	.	gene_id "MSTRG.55415"; transcript_id "MSTRG.55415.68"; exon_number "8";
chr14	StringTie	exon	23645142	23645729	1000	+	.	gene_id "MSTRG.55415"; transcript_id "MSTRG.55415.68"; exon_number "9";
chr14	StringTie	transcript	23630097	23645640	1000	+	.	gene_id "MSTRG.55415"; transcript_id "MSTRG.55415.69";
chr14	StringTie	exon	23630097	23630223	1000	+	.	gene_id "MSTRG.55415"; transcript_id "MSTRG.55415.69"; exon_number "1";
chr14	StringTie	exon	23636468	23636772	1000	+	.	gene_id "MSTRG.55415"; transcript_id "MSTRG.55415.69"; exon_number "2";
chr14	StringTie	exon	23638838	23639004	1000	+	.	gene_id "MSTRG.55415"; transcript_id "MSTRG.55415.69"; exon_number "3";
chr14	StringTie	exon	23639179	23639356	1000	+	.	gene_id "MSTRG.55415"; transcript_id "MSTRG.55415.69"; exon_number "4";
chr14	StringTie	exon	23639794	23639895	1000	+	.	gene_id "MSTRG.55415"; transcript_id "MSTRG.55415.69"; exon_number "5";
chr14	StringTie	exon	23643152	23643219	1000	+	.	gene_id "MSTRG.55415"; transcript_id "MSTRG.55415.69"; exon_number "6";
chr14	StringTie	exon	23644111	23644162	1000	+	.	gene_id "MSTRG.55415"; transcript_id "MSTRG.55415.69"; exon_number "7";
chr14	StringTie	exon	23644409	23644543	1000	+	.	gene_id "MSTRG.55415"; transcript_id "MSTRG.55415.69"; exon_number "8";
chr14	StringTie	exon	23644827	23644882	1000	+	.	gene_id "MSTRG.55415"; transcript_id "MSTRG.55415.69"; exon_number "9";
chr14	StringTie	exon	23645142	23645640	1000	+	.	gene_id "MSTRG.55415"; transcript_id "MSTRG.55415.69"; exon_number "10";
chr14	StringTie	transcript	23602583	23629883	1000	+	.	gene_id "MSTRG.55415"; transcript_id "MSTRG.55415.7";
chr14	StringTie	exon	23602583	23602788	1000	+	.	gene_id "MSTRG.55415"; transcript_id "MSTRG.55415.7"; exon_number "1";
chr14	StringTie	exon	23612715	23612860	1000	+	.	gene_id "MSTRG.55415"; transcript_id "MSTRG.55415.7"; exon_number "2";
chr14	StringTie	exon	23619203	23619351	1000	+	.	gene_id "MSTRG.55415"; transcript_id "MSTRG.55415.7"; exon_number "3";
chr14	StringTie	exon	23626591	23626652	1000	+	.	gene_id "MSTRG.55415"; transcript_id "MSTRG.55415.7"; exon_number "4";
chr14	StringTie	exon	23627013	23628223	1000	+	.	gene_id "MSTRG.55415"; transcript_id "MSTRG.55415.7"; exon_number "5";
chr14	StringTie	exon	23628843	23629883	1000	+	.	gene_id "MSTRG.55415"; transcript_id "MSTRG.55415.7"; exon_number "6";
chr14	StringTie	transcript	23630102	23645714	1000	+	.	gene_id "MSTRG.55415"; transcript_id "MSTRG.55415.70";
chr14	StringTie	exon	23630102	23630235	1000	+	.	gene_id "MSTRG.55415"; transcript_id "MSTRG.55415.70"; exon_number "1";
chr14	StringTie	exon	23643152	23643219	1000	+	.	gene_id "MSTRG.55415"; transcript_id "MSTRG.55415.70"; exon_number "2";
chr14	StringTie	exon	23644111	23644162	1000	+	.	gene_id "MSTRG.55415"; transcript_id "MSTRG.55415.70"; exon_number "3";
chr14	StringTie	exon	23644409	23644543	1000	+	.	gene_id "MSTRG.55415"; transcript_id "MSTRG.55415.70"; exon_number "4";
chr14	StringTie	exon	23644827	23644882	1000	+	.	gene_id "MSTRG.55415"; transcript_id "MSTRG.55415.70"; exon_number "5";
chr14	StringTie	exon	23645142	23645244	1000	+	.	gene_id "MSTRG.55415"; transcript_id "MSTRG.55415.70"; exon_number "6";
chr14	StringTie	exon	23645266	23645714	1000	+	.	gene_id "MSTRG.55415"; transcript_id "MSTRG.55415.70"; exon_number "7";
chr14	StringTie	transcript	23630102	23645714	1000	+	.	gene_id "MSTRG.55415"; transcript_id "MSTRG.55415.71";
chr14	StringTie	exon	23630102	23630223	1000	+	.	gene_id "MSTRG.55415"; transcript_id "MSTRG.55415.71"; exon_number "1";
chr14	StringTie	exon	23638827	23639004	1000	+	.	gene_id "MSTRG.55415"; transcript_id "MSTRG.55415.71"; exon_number "2";
chr14	StringTie	exon	23639179	23639356	1000	+	.	gene_id "MSTRG.55415"; transcript_id "MSTRG.55415.71"; exon_number "3";
chr14	StringTie	exon	23639794	23639895	1000	+	.	gene_id "MSTRG.55415"; transcript_id "MSTRG.55415.71"; exon_number "4";
chr14	StringTie	exon	23643152	23643219	1000	+	.	gene_id "MSTRG.55415"; transcript_id "MSTRG.55415.71"; exon_number "5";
chr14	StringTie	exon	23644111	23644162	1000	+	.	gene_id "MSTRG.55415"; transcript_id "MSTRG.55415.71"; exon_number "6";
chr14	StringTie	exon	23644409	23644543	1000	+	.	gene_id "MSTRG.55415"; transcript_id "MSTRG.55415.71"; exon_number "7";
chr14	StringTie	exon	23644827	23644882	1000	+	.	gene_id "MSTRG.55415"; transcript_id "MSTRG.55415.71"; exon_number "8";
chr14	StringTie	exon	23645142	23645244	1000	+	.	gene_id "MSTRG.55415"; transcript_id "MSTRG.55415.71"; exon_number "9";
chr14	StringTie	exon	23645266	23645714	1000	+	.	gene_id "MSTRG.55415"; transcript_id "MSTRG.55415.71"; exon_number "10";
chr14	StringTie	transcript	23630102	23645726	1000	+	.	gene_id "MSTRG.55415"; transcript_id "MSTRG.55415.72";
chr14	StringTie	exon	23630102	23630235	1000	+	.	gene_id "MSTRG.55415"; transcript_id "MSTRG.55415.72"; exon_number "1";
chr14	StringTie	exon	23636490	23636772	1000	+	.	gene_id "MSTRG.55415"; transcript_id "MSTRG.55415.72"; exon_number "2";
chr14	StringTie	exon	23638827	23639004	1000	+	.	gene_id "MSTRG.55415"; transcript_id "MSTRG.55415.72"; exon_number "3";
chr14	StringTie	exon	23639179	23639356	1000	+	.	gene_id "MSTRG.55415"; transcript_id "MSTRG.55415.72"; exon_number "4";
chr14	StringTie	exon	23639794	23639895	1000	+	.	gene_id "MSTRG.55415"; transcript_id "MSTRG.55415.72"; exon_number "5";
chr14	StringTie	exon	23643152	23643219	1000	+	.	gene_id "MSTRG.55415"; transcript_id "MSTRG.55415.72"; exon_number "6";
chr14	StringTie	exon	23644111	23644162	1000	+	.	gene_id "MSTRG.55415"; transcript_id "MSTRG.55415.72"; exon_number "7";
chr14	StringTie	exon	23644409	23644543	1000	+	.	gene_id "MSTRG.55415"; transcript_id "MSTRG.55415.72"; exon_number "8";
chr14	StringTie	exon	23644827	23644882	1000	+	.	gene_id "MSTRG.55415"; transcript_id "MSTRG.55415.72"; exon_number "9";
chr14	StringTie	exon	23645142	23645244	1000	+	.	gene_id "MSTRG.55415"; transcript_id "MSTRG.55415.72"; exon_number "10";
chr14	StringTie	exon	23645266	23645726	1000	+	.	gene_id "MSTRG.55415"; transcript_id "MSTRG.55415.72"; exon_number "11";
chr14	StringTie	transcript	23630104	23645684	1000	+	.	gene_id "MSTRG.55415"; transcript_id "MSTRG.55415.73";
chr14	StringTie	exon	23630104	23630235	1000	+	.	gene_id "MSTRG.55415"; transcript_id "MSTRG.55415.73"; exon_number "1";
chr14	StringTie	exon	23635624	23636772	1000	+	.	gene_id "MSTRG.55415"; transcript_id "MSTRG.55415.73"; exon_number "2";
chr14	StringTie	exon	23638827	23639004	1000	+	.	gene_id "MSTRG.55415"; transcript_id "MSTRG.55415.73"; exon_number "3";
chr14	StringTie	exon	23639179	23639356	1000	+	.	gene_id "MSTRG.55415"; transcript_id "MSTRG.55415.73"; exon_number "4";
chr14	StringTie	exon	23639794	23640431	1000	+	.	gene_id "MSTRG.55415"; transcript_id "MSTRG.55415.73"; exon_number "5";
chr14	StringTie	exon	23643152	23643219	1000	+	.	gene_id "MSTRG.55415"; transcript_id "MSTRG.55415.73"; exon_number "6";
chr14	StringTie	exon	23644111	23644162	1000	+	.	gene_id "MSTRG.55415"; transcript_id "MSTRG.55415.73"; exon_number "7";
chr14	StringTie	exon	23644409	23644543	1000	+	.	gene_id "MSTRG.55415"; transcript_id "MSTRG.55415.73"; exon_number "8";
chr14	StringTie	exon	23644827	23644882	1000	+	.	gene_id "MSTRG.55415"; transcript_id "MSTRG.55415.73"; exon_number "9";
chr14	StringTie	exon	23645142	23645684	1000	+	.	gene_id "MSTRG.55415"; transcript_id "MSTRG.55415.73"; exon_number "10";
chr14	StringTie	transcript	23630111	23645640	1000	+	.	gene_id "MSTRG.55415"; transcript_id "MSTRG.55415.74";
chr14	StringTie	exon	23630111	23630223	1000	+	.	gene_id "MSTRG.55415"; transcript_id "MSTRG.55415.74"; exon_number "1";
chr14	StringTie	exon	23636400	23636772	1000	+	.	gene_id "MSTRG.55415"; transcript_id "MSTRG.55415.74"; exon_number "2";
chr14	StringTie	exon	23638827	23639004	1000	+	.	gene_id "MSTRG.55415"; transcript_id "MSTRG.55415.74"; exon_number "3";
chr14	StringTie	exon	23639179	23639356	1000	+	.	gene_id "MSTRG.55415"; transcript_id "MSTRG.55415.74"; exon_number "4";
chr14	StringTie	exon	23639794	23639895	1000	+	.	gene_id "MSTRG.55415"; transcript_id "MSTRG.55415.74"; exon_number "5";
chr14	StringTie	exon	23643152	23643219	1000	+	.	gene_id "MSTRG.55415"; transcript_id "MSTRG.55415.74"; exon_number "6";
chr14	StringTie	exon	23644111	23644162	1000	+	.	gene_id "MSTRG.55415"; transcript_id "MSTRG.55415.74"; exon_number "7";
chr14	StringTie	exon	23644409	23644543	1000	+	.	gene_id "MSTRG.55415"; transcript_id "MSTRG.55415.74"; exon_number "8";
chr14	StringTie	exon	23644827	23644882	1000	+	.	gene_id "MSTRG.55415"; transcript_id "MSTRG.55415.74"; exon_number "9";
chr14	StringTie	exon	23645142	23645640	1000	+	.	gene_id "MSTRG.55415"; transcript_id "MSTRG.55415.74"; exon_number "10";
chr14	StringTie	transcript	23630112	23645737	1000	+	.	gene_id "MSTRG.55415"; transcript_id "MSTRG.55415.75";
chr14	StringTie	exon	23630112	23630223	1000	+	.	gene_id "MSTRG.55415"; transcript_id "MSTRG.55415.75"; exon_number "1";
chr14	StringTie	exon	23636490	23636772	1000	+	.	gene_id "MSTRG.55415"; transcript_id "MSTRG.55415.75"; exon_number "2";
chr14	StringTie	exon	23639179	23639356	1000	+	.	gene_id "MSTRG.55415"; transcript_id "MSTRG.55415.75"; exon_number "3";
chr14	StringTie	exon	23639794	23639895	1000	+	.	gene_id "MSTRG.55415"; transcript_id "MSTRG.55415.75"; exon_number "4";
chr14	StringTie	exon	23643152	23643219	1000	+	.	gene_id "MSTRG.55415"; transcript_id "MSTRG.55415.75"; exon_number "5";
chr14	StringTie	exon	23644111	23644162	1000	+	.	gene_id "MSTRG.55415"; transcript_id "MSTRG.55415.75"; exon_number "6";
chr14	StringTie	exon	23644409	23644543	1000	+	.	gene_id "MSTRG.55415"; transcript_id "MSTRG.55415.75"; exon_number "7";
chr14	StringTie	exon	23644827	23644882	1000	+	.	gene_id "MSTRG.55415"; transcript_id "MSTRG.55415.75"; exon_number "8";
chr14	StringTie	exon	23645142	23645737	1000	+	.	gene_id "MSTRG.55415"; transcript_id "MSTRG.55415.75"; exon_number "9";
chr14	StringTie	transcript	23630115	23645588	1000	+	.	gene_id "MSTRG.55415"; transcript_id "MSTRG.55415.76";
chr14	StringTie	exon	23630115	23630235	1000	+	.	gene_id "MSTRG.55415"; transcript_id "MSTRG.55415.76"; exon_number "1";
chr14	StringTie	exon	23638827	23639004	1000	+	.	gene_id "MSTRG.55415"; transcript_id "MSTRG.55415.76"; exon_number "2";
chr14	StringTie	exon	23639179	23639356	1000	+	.	gene_id "MSTRG.55415"; transcript_id "MSTRG.55415.76"; exon_number "3";
chr14	StringTie	exon	23639794	23639895	1000	+	.	gene_id "MSTRG.55415"; transcript_id "MSTRG.55415.76"; exon_number "4";
chr14	StringTie	exon	23641666	23642212	1000	+	.	gene_id "MSTRG.55415"; transcript_id "MSTRG.55415.76"; exon_number "5";
chr14	StringTie	exon	23643152	23643219	1000	+	.	gene_id "MSTRG.55415"; transcript_id "MSTRG.55415.76"; exon_number "6";
chr14	StringTie	exon	23644111	23644162	1000	+	.	gene_id "MSTRG.55415"; transcript_id "MSTRG.55415.76"; exon_number "7";
chr14	StringTie	exon	23644409	23644543	1000	+	.	gene_id "MSTRG.55415"; transcript_id "MSTRG.55415.76"; exon_number "8";
chr14	StringTie	exon	23644827	23644882	1000	+	.	gene_id "MSTRG.55415"; transcript_id "MSTRG.55415.76"; exon_number "9";
chr14	StringTie	exon	23645142	23645588	1000	+	.	gene_id "MSTRG.55415"; transcript_id "MSTRG.55415.76"; exon_number "10";
chr14	StringTie	transcript	23630116	23645639	1000	+	.	gene_id "MSTRG.55415"; transcript_id "MSTRG.55415.79";
chr14	StringTie	exon	23630116	23630235	1000	+	.	gene_id "MSTRG.55415"; transcript_id "MSTRG.55415.79"; exon_number "1";
chr14	StringTie	exon	23639179	23639356	1000	+	.	gene_id "MSTRG.55415"; transcript_id "MSTRG.55415.79"; exon_number "2";
chr14	StringTie	exon	23639794	23639895	1000	+	.	gene_id "MSTRG.55415"; transcript_id "MSTRG.55415.79"; exon_number "3";
chr14	StringTie	exon	23643152	23643219	1000	+	.	gene_id "MSTRG.55415"; transcript_id "MSTRG.55415.79"; exon_number "4";
chr14	StringTie	exon	23644111	23644162	1000	+	.	gene_id "MSTRG.55415"; transcript_id "MSTRG.55415.79"; exon_number "5";
chr14	StringTie	exon	23644409	23644495	1000	+	.	gene_id "MSTRG.55415"; transcript_id "MSTRG.55415.79"; exon_number "6";
chr14	StringTie	exon	23644827	23644882	1000	+	.	gene_id "MSTRG.55415"; transcript_id "MSTRG.55415.79"; exon_number "7";
chr14	StringTie	exon	23645142	23645639	1000	+	.	gene_id "MSTRG.55415"; transcript_id "MSTRG.55415.79"; exon_number "8";
chr14	StringTie	transcript	23611261	23645639	1000	+	.	gene_id "MSTRG.55415"; transcript_id "MSTRG.55415.8";
chr14	StringTie	exon	23611261	23612409	1000	+	.	gene_id "MSTRG.55415"; transcript_id "MSTRG.55415.8"; exon_number "1";
chr14	StringTie	exon	23612715	23612860	1000	+	.	gene_id "MSTRG.55415"; transcript_id "MSTRG.55415.8"; exon_number "2";
chr14	StringTie	exon	23619203	23619351	1000	+	.	gene_id "MSTRG.55415"; transcript_id "MSTRG.55415.8"; exon_number "3";
chr14	StringTie	exon	23626591	23626652	1000	+	.	gene_id "MSTRG.55415"; transcript_id "MSTRG.55415.8"; exon_number "4";
chr14	StringTie	exon	23627013	23627295	1000	+	.	gene_id "MSTRG.55415"; transcript_id "MSTRG.55415.8"; exon_number "5";
chr14	StringTie	exon	23638827	23639004	1000	+	.	gene_id "MSTRG.55415"; transcript_id "MSTRG.55415.8"; exon_number "6";
chr14	StringTie	exon	23639179	23639356	1000	+	.	gene_id "MSTRG.55415"; transcript_id "MSTRG.55415.8"; exon_number "7";
chr14	StringTie	exon	23639794	23639895	1000	+	.	gene_id "MSTRG.55415"; transcript_id "MSTRG.55415.8"; exon_number "8";
chr14	StringTie	exon	23643152	23643219	1000	+	.	gene_id "MSTRG.55415"; transcript_id "MSTRG.55415.8"; exon_number "9";
chr14	StringTie	exon	23644111	23644162	1000	+	.	gene_id "MSTRG.55415"; transcript_id "MSTRG.55415.8"; exon_number "10";
chr14	StringTie	exon	23644409	23644543	1000	+	.	gene_id "MSTRG.55415"; transcript_id "MSTRG.55415.8"; exon_number "11";
chr14	StringTie	exon	23644827	23644882	1000	+	.	gene_id "MSTRG.55415"; transcript_id "MSTRG.55415.8"; exon_number "12";
chr14	StringTie	exon	23645142	23645639	1000	+	.	gene_id "MSTRG.55415"; transcript_id "MSTRG.55415.8"; exon_number "13";
chr14	StringTie	transcript	23630117	23645841	1000	+	.	gene_id "MSTRG.55415"; transcript_id "MSTRG.55415.80";
chr14	StringTie	exon	23630117	23630223	1000	+	.	gene_id "MSTRG.55415"; transcript_id "MSTRG.55415.80"; exon_number "1";
chr14	StringTie	exon	23638827	23639004	1000	+	.	gene_id "MSTRG.55415"; transcript_id "MSTRG.55415.80"; exon_number "2";
chr14	StringTie	exon	23639179	23639356	1000	+	.	gene_id "MSTRG.55415"; transcript_id "MSTRG.55415.80"; exon_number "3";
chr14	StringTie	exon	23639794	23639895	1000	+	.	gene_id "MSTRG.55415"; transcript_id "MSTRG.55415.80"; exon_number "4";
chr14	StringTie	exon	23640275	23643219	1000	+	.	gene_id "MSTRG.55415"; transcript_id "MSTRG.55415.80"; exon_number "5";
chr14	StringTie	exon	23644111	23644162	1000	+	.	gene_id "MSTRG.55415"; transcript_id "MSTRG.55415.80"; exon_number "6";
chr14	StringTie	exon	23644409	23644543	1000	+	.	gene_id "MSTRG.55415"; transcript_id "MSTRG.55415.80"; exon_number "7";
chr14	StringTie	exon	23644827	23644882	1000	+	.	gene_id "MSTRG.55415"; transcript_id "MSTRG.55415.80"; exon_number "8";
chr14	StringTie	exon	23645142	23645841	1000	+	.	gene_id "MSTRG.55415"; transcript_id "MSTRG.55415.80"; exon_number "9";
chr14	StringTie	transcript	23630121	23645640	1000	+	.	gene_id "MSTRG.55415"; transcript_id "MSTRG.55415.81";
chr14	StringTie	exon	23630121	23630235	1000	+	.	gene_id "MSTRG.55415"; transcript_id "MSTRG.55415.81"; exon_number "1";
chr14	StringTie	exon	23633175	23636772	1000	+	.	gene_id "MSTRG.55415"; transcript_id "MSTRG.55415.81"; exon_number "2";
chr14	StringTie	exon	23638827	23639004	1000	+	.	gene_id "MSTRG.55415"; transcript_id "MSTRG.55415.81"; exon_number "3";
chr14	StringTie	exon	23639179	23639356	1000	+	.	gene_id "MSTRG.55415"; transcript_id "MSTRG.55415.81"; exon_number "4";
chr14	StringTie	exon	23639794	23639895	1000	+	.	gene_id "MSTRG.55415"; transcript_id "MSTRG.55415.81"; exon_number "5";
chr14	StringTie	exon	23643152	23643219	1000	+	.	gene_id "MSTRG.55415"; transcript_id "MSTRG.55415.81"; exon_number "6";
chr14	StringTie	exon	23644111	23644162	1000	+	.	gene_id "MSTRG.55415"; transcript_id "MSTRG.55415.81"; exon_number "7";
chr14	StringTie	exon	23644409	23644543	1000	+	.	gene_id "MSTRG.55415"; transcript_id "MSTRG.55415.81"; exon_number "8";
chr14	StringTie	exon	23644827	23644882	1000	+	.	gene_id "MSTRG.55415"; transcript_id "MSTRG.55415.81"; exon_number "9";
chr14	StringTie	exon	23645142	23645640	1000	+	.	gene_id "MSTRG.55415"; transcript_id "MSTRG.55415.81"; exon_number "10";
chr14	StringTie	transcript	23630123	23645639	1000	+	.	gene_id "MSTRG.55415"; transcript_id "MSTRG.55415.82";
chr14	StringTie	exon	23630123	23630235	1000	+	.	gene_id "MSTRG.55415"; transcript_id "MSTRG.55415.82"; exon_number "1";
chr14	StringTie	exon	23636490	23636772	1000	+	.	gene_id "MSTRG.55415"; transcript_id "MSTRG.55415.82"; exon_number "2";
chr14	StringTie	exon	23638827	23639004	1000	+	.	gene_id "MSTRG.55415"; transcript_id "MSTRG.55415.82"; exon_number "3";
chr14	StringTie	exon	23639179	23639356	1000	+	.	gene_id "MSTRG.55415"; transcript_id "MSTRG.55415.82"; exon_number "4";
chr14	StringTie	exon	23639794	23639895	1000	+	.	gene_id "MSTRG.55415"; transcript_id "MSTRG.55415.82"; exon_number "5";
chr14	StringTie	exon	23643152	23643219	1000	+	.	gene_id "MSTRG.55415"; transcript_id "MSTRG.55415.82"; exon_number "6";
chr14	StringTie	exon	23644111	23644162	1000	+	.	gene_id "MSTRG.55415"; transcript_id "MSTRG.55415.82"; exon_number "7";
chr14	StringTie	exon	23644409	23644882	1000	+	.	gene_id "MSTRG.55415"; transcript_id "MSTRG.55415.82"; exon_number "8";
chr14	StringTie	exon	23645142	23645639	1000	+	.	gene_id "MSTRG.55415"; transcript_id "MSTRG.55415.82"; exon_number "9";
chr14	StringTie	transcript	23630124	23645639	1000	+	.	gene_id "MSTRG.55415"; transcript_id "MSTRG.55415.83";
chr14	StringTie	exon	23630124	23630235	1000	+	.	gene_id "MSTRG.55415"; transcript_id "MSTRG.55415.83"; exon_number "1";
chr14	StringTie	exon	23638827	23639004	1000	+	.	gene_id "MSTRG.55415"; transcript_id "MSTRG.55415.83"; exon_number "2";
chr14	StringTie	exon	23639179	23639356	1000	+	.	gene_id "MSTRG.55415"; transcript_id "MSTRG.55415.83"; exon_number "3";
chr14	StringTie	exon	23639794	23639895	1000	+	.	gene_id "MSTRG.55415"; transcript_id "MSTRG.55415.83"; exon_number "4";
chr14	StringTie	exon	23643152	23643219	1000	+	.	gene_id "MSTRG.55415"; transcript_id "MSTRG.55415.83"; exon_number "5";
chr14	StringTie	exon	23644111	23644162	1000	+	.	gene_id "MSTRG.55415"; transcript_id "MSTRG.55415.83"; exon_number "6";
chr14	StringTie	exon	23644409	23644495	1000	+	.	gene_id "MSTRG.55415"; transcript_id "MSTRG.55415.83"; exon_number "7";
chr14	StringTie	exon	23644827	23644882	1000	+	.	gene_id "MSTRG.55415"; transcript_id "MSTRG.55415.83"; exon_number "8";
chr14	StringTie	exon	23645142	23645639	1000	+	.	gene_id "MSTRG.55415"; transcript_id "MSTRG.55415.83"; exon_number "9";
chr14	StringTie	transcript	23630129	23645639	1000	+	.	gene_id "MSTRG.55415"; transcript_id "MSTRG.55415.84";
chr14	StringTie	exon	23630129	23630223	1000	+	.	gene_id "MSTRG.55415"; transcript_id "MSTRG.55415.84"; exon_number "1";
chr14	StringTie	exon	23643152	23643219	1000	+	.	gene_id "MSTRG.55415"; transcript_id "MSTRG.55415.84"; exon_number "2";
chr14	StringTie	exon	23644111	23644162	1000	+	.	gene_id "MSTRG.55415"; transcript_id "MSTRG.55415.84"; exon_number "3";
chr14	StringTie	exon	23644409	23644543	1000	+	.	gene_id "MSTRG.55415"; transcript_id "MSTRG.55415.84"; exon_number "4";
chr14	StringTie	exon	23644827	23644882	1000	+	.	gene_id "MSTRG.55415"; transcript_id "MSTRG.55415.84"; exon_number "5";
chr14	StringTie	exon	23645142	23645639	1000	+	.	gene_id "MSTRG.55415"; transcript_id "MSTRG.55415.84"; exon_number "6";
chr14	StringTie	transcript	23630205	23645467	1000	+	.	gene_id "MSTRG.55415"; transcript_id "MSTRG.55415.85";
chr14	StringTie	exon	23630205	23630235	1000	+	.	gene_id "MSTRG.55415"; transcript_id "MSTRG.55415.85"; exon_number "1";
chr14	StringTie	exon	23643152	23643219	1000	+	.	gene_id "MSTRG.55415"; transcript_id "MSTRG.55415.85"; exon_number "2";
chr14	StringTie	exon	23644111	23644162	1000	+	.	gene_id "MSTRG.55415"; transcript_id "MSTRG.55415.85"; exon_number "3";
chr14	StringTie	exon	23644409	23644495	1000	+	.	gene_id "MSTRG.55415"; transcript_id "MSTRG.55415.85"; exon_number "4";
chr14	StringTie	exon	23644827	23644882	1000	+	.	gene_id "MSTRG.55415"; transcript_id "MSTRG.55415.85"; exon_number "5";
chr14	StringTie	exon	23645142	23645467	1000	+	.	gene_id "MSTRG.55415"; transcript_id "MSTRG.55415.85"; exon_number "6";
chr14	StringTie	transcript	23632404	23645769	1000	+	.	gene_id "MSTRG.55415"; transcript_id "MSTRG.55415.86";
chr14	StringTie	exon	23632404	23636772	1000	+	.	gene_id "MSTRG.55415"; transcript_id "MSTRG.55415.86"; exon_number "1";
chr14	StringTie	exon	23638088	23638417	1000	+	.	gene_id "MSTRG.55415"; transcript_id "MSTRG.55415.86"; exon_number "2";
chr14	StringTie	exon	23638827	23639004	1000	+	.	gene_id "MSTRG.55415"; transcript_id "MSTRG.55415.86"; exon_number "3";
chr14	StringTie	exon	23639179	23639356	1000	+	.	gene_id "MSTRG.55415"; transcript_id "MSTRG.55415.86"; exon_number "4";
chr14	StringTie	exon	23639794	23639895	1000	+	.	gene_id "MSTRG.55415"; transcript_id "MSTRG.55415.86"; exon_number "5";
chr14	StringTie	exon	23643152	23643219	1000	+	.	gene_id "MSTRG.55415"; transcript_id "MSTRG.55415.86"; exon_number "6";
chr14	StringTie	exon	23644111	23644162	1000	+	.	gene_id "MSTRG.55415"; transcript_id "MSTRG.55415.86"; exon_number "7";
chr14	StringTie	exon	23644409	23644543	1000	+	.	gene_id "MSTRG.55415"; transcript_id "MSTRG.55415.86"; exon_number "8";
chr14	StringTie	exon	23644827	23644882	1000	+	.	gene_id "MSTRG.55415"; transcript_id "MSTRG.55415.86"; exon_number "9";
chr14	StringTie	exon	23645142	23645769	1000	+	.	gene_id "MSTRG.55415"; transcript_id "MSTRG.55415.86"; exon_number "10";
chr14	StringTie	transcript	23634920	23645690	1000	+	.	gene_id "MSTRG.55415"; transcript_id "MSTRG.55415.87";
chr14	StringTie	exon	23634920	23635017	1000	+	.	gene_id "MSTRG.55415"; transcript_id "MSTRG.55415.87"; exon_number "1";
chr14	StringTie	exon	23638827	23639004	1000	+	.	gene_id "MSTRG.55415"; transcript_id "MSTRG.55415.87"; exon_number "2";
chr14	StringTie	exon	23639179	23639356	1000	+	.	gene_id "MSTRG.55415"; transcript_id "MSTRG.55415.87"; exon_number "3";
chr14	StringTie	exon	23639794	23639895	1000	+	.	gene_id "MSTRG.55415"; transcript_id "MSTRG.55415.87"; exon_number "4";
chr14	StringTie	exon	23643152	23643219	1000	+	.	gene_id "MSTRG.55415"; transcript_id "MSTRG.55415.87"; exon_number "5";
chr14	StringTie	exon	23644111	23644162	1000	+	.	gene_id "MSTRG.55415"; transcript_id "MSTRG.55415.87"; exon_number "6";
chr14	StringTie	exon	23644409	23644543	1000	+	.	gene_id "MSTRG.55415"; transcript_id "MSTRG.55415.87"; exon_number "7";
chr14	StringTie	exon	23644827	23644882	1000	+	.	gene_id "MSTRG.55415"; transcript_id "MSTRG.55415.87"; exon_number "8";
chr14	StringTie	exon	23645142	23645690	1000	+	.	gene_id "MSTRG.55415"; transcript_id "MSTRG.55415.87"; exon_number "9";
chr14	StringTie	transcript	23635104	23645653	1000	+	.	gene_id "MSTRG.55415"; transcript_id "MSTRG.55415.88";
chr14	StringTie	exon	23635104	23637097	1000	+	.	gene_id "MSTRG.55415"; transcript_id "MSTRG.55415.88"; exon_number "1";
chr14	StringTie	exon	23638827	23639004	1000	+	.	gene_id "MSTRG.55415"; transcript_id "MSTRG.55415.88"; exon_number "2";
chr14	StringTie	exon	23639179	23639356	1000	+	.	gene_id "MSTRG.55415"; transcript_id "MSTRG.55415.88"; exon_number "3";
chr14	StringTie	exon	23639794	23639895	1000	+	.	gene_id "MSTRG.55415"; transcript_id "MSTRG.55415.88"; exon_number "4";
chr14	StringTie	exon	23643152	23643219	1000	+	.	gene_id "MSTRG.55415"; transcript_id "MSTRG.55415.88"; exon_number "5";
chr14	StringTie	exon	23644111	23644162	1000	+	.	gene_id "MSTRG.55415"; transcript_id "MSTRG.55415.88"; exon_number "6";
chr14	StringTie	exon	23644409	23644543	1000	+	.	gene_id "MSTRG.55415"; transcript_id "MSTRG.55415.88"; exon_number "7";
chr14	StringTie	exon	23644827	23644882	1000	+	.	gene_id "MSTRG.55415"; transcript_id "MSTRG.55415.88"; exon_number "8";
chr14	StringTie	exon	23645142	23645653	1000	+	.	gene_id "MSTRG.55415"; transcript_id "MSTRG.55415.88"; exon_number "9";
chr14	StringTie	transcript	23636255	23645775	1000	+	.	gene_id "MSTRG.55415"; transcript_id "MSTRG.55415.89";
chr14	StringTie	exon	23636255	23636772	1000	+	.	gene_id "MSTRG.55415"; transcript_id "MSTRG.55415.89"; exon_number "1";
chr14	StringTie	exon	23643152	23643219	1000	+	.	gene_id "MSTRG.55415"; transcript_id "MSTRG.55415.89"; exon_number "2";
chr14	StringTie	exon	23644111	23644162	1000	+	.	gene_id "MSTRG.55415"; transcript_id "MSTRG.55415.89"; exon_number "3";
chr14	StringTie	exon	23644409	23644543	1000	+	.	gene_id "MSTRG.55415"; transcript_id "MSTRG.55415.89"; exon_number "4";
chr14	StringTie	exon	23644827	23644882	1000	+	.	gene_id "MSTRG.55415"; transcript_id "MSTRG.55415.89"; exon_number "5";
chr14	StringTie	exon	23645142	23645775	1000	+	.	gene_id "MSTRG.55415"; transcript_id "MSTRG.55415.89"; exon_number "6";
chr14	StringTie	transcript	23611612	23645775	1000	+	.	gene_id "MSTRG.55415"; transcript_id "MSTRG.55415.9";
chr14	StringTie	exon	23611612	23612409	1000	+	.	gene_id "MSTRG.55415"; transcript_id "MSTRG.55415.9"; exon_number "1";
chr14	StringTie	exon	23612715	23612860	1000	+	.	gene_id "MSTRG.55415"; transcript_id "MSTRG.55415.9"; exon_number "2";
chr14	StringTie	exon	23619203	23619351	1000	+	.	gene_id "MSTRG.55415"; transcript_id "MSTRG.55415.9"; exon_number "3";
chr14	StringTie	exon	23626591	23626652	1000	+	.	gene_id "MSTRG.55415"; transcript_id "MSTRG.55415.9"; exon_number "4";
chr14	StringTie	exon	23627013	23627295	1000	+	.	gene_id "MSTRG.55415"; transcript_id "MSTRG.55415.9"; exon_number "5";
chr14	StringTie	exon	23627657	23627778	1000	+	.	gene_id "MSTRG.55415"; transcript_id "MSTRG.55415.9"; exon_number "6";
chr14	StringTie	exon	23628843	23630235	1000	+	.	gene_id "MSTRG.55415"; transcript_id "MSTRG.55415.9"; exon_number "7";
chr14	StringTie	exon	23638827	23639004	1000	+	.	gene_id "MSTRG.55415"; transcript_id "MSTRG.55415.9"; exon_number "8";
chr14	StringTie	exon	23639179	23639356	1000	+	.	gene_id "MSTRG.55415"; transcript_id "MSTRG.55415.9"; exon_number "9";
chr14	StringTie	exon	23639794	23639895	1000	+	.	gene_id "MSTRG.55415"; transcript_id "MSTRG.55415.9"; exon_number "10";
chr14	StringTie	exon	23643152	23643219	1000	+	.	gene_id "MSTRG.55415"; transcript_id "MSTRG.55415.9"; exon_number "11";
chr14	StringTie	exon	23644111	23644162	1000	+	.	gene_id "MSTRG.55415"; transcript_id "MSTRG.55415.9"; exon_number "12";
chr14	StringTie	exon	23644409	23644543	1000	+	.	gene_id "MSTRG.55415"; transcript_id "MSTRG.55415.9"; exon_number "13";
chr14	StringTie	exon	23644827	23644882	1000	+	.	gene_id "MSTRG.55415"; transcript_id "MSTRG.55415.9"; exon_number "14";
chr14	StringTie	exon	23645142	23645775	1000	+	.	gene_id "MSTRG.55415"; transcript_id "MSTRG.55415.9"; exon_number "15";
chr14	StringTie	transcript	23636271	23645640	1000	+	.	gene_id "MSTRG.55415"; transcript_id "MSTRG.55415.90";
chr14	StringTie	exon	23636271	23636772	1000	+	.	gene_id "MSTRG.55415"; transcript_id "MSTRG.55415.90"; exon_number "1";
chr14	StringTie	exon	23639794	23639895	1000	+	.	gene_id "MSTRG.55415"; transcript_id "MSTRG.55415.90"; exon_number "2";
chr14	StringTie	exon	23643152	23643219	1000	+	.	gene_id "MSTRG.55415"; transcript_id "MSTRG.55415.90"; exon_number "3";
chr14	StringTie	exon	23644111	23644162	1000	+	.	gene_id "MSTRG.55415"; transcript_id "MSTRG.55415.90"; exon_number "4";
chr14	StringTie	exon	23644409	23644543	1000	+	.	gene_id "MSTRG.55415"; transcript_id "MSTRG.55415.90"; exon_number "5";
chr14	StringTie	exon	23644827	23644882	1000	+	.	gene_id "MSTRG.55415"; transcript_id "MSTRG.55415.90"; exon_number "6";
chr14	StringTie	exon	23645142	23645640	1000	+	.	gene_id "MSTRG.55415"; transcript_id "MSTRG.55415.90"; exon_number "7";
chr14	StringTie	transcript	23636313	23645639	1000	+	.	gene_id "MSTRG.55415"; transcript_id "MSTRG.55415.91";
chr14	StringTie	exon	23636313	23636772	1000	+	.	gene_id "MSTRG.55415"; transcript_id "MSTRG.55415.91"; exon_number "1";
chr14	StringTie	exon	23638827	23638992	1000	+	.	gene_id "MSTRG.55415"; transcript_id "MSTRG.55415.91"; exon_number "2";
chr14	StringTie	exon	23639236	23639356	1000	+	.	gene_id "MSTRG.55415"; transcript_id "MSTRG.55415.91"; exon_number "3";
chr14	StringTie	exon	23639794	23639895	1000	+	.	gene_id "MSTRG.55415"; transcript_id "MSTRG.55415.91"; exon_number "4";
chr14	StringTie	exon	23643152	23643219	1000	+	.	gene_id "MSTRG.55415"; transcript_id "MSTRG.55415.91"; exon_number "5";
chr14	StringTie	exon	23644111	23644162	1000	+	.	gene_id "MSTRG.55415"; transcript_id "MSTRG.55415.91"; exon_number "6";
chr14	StringTie	exon	23644409	23644543	1000	+	.	gene_id "MSTRG.55415"; transcript_id "MSTRG.55415.91"; exon_number "7";
chr14	StringTie	exon	23644827	23644882	1000	+	.	gene_id "MSTRG.55415"; transcript_id "MSTRG.55415.91"; exon_number "8";
chr14	StringTie	exon	23645142	23645639	1000	+	.	gene_id "MSTRG.55415"; transcript_id "MSTRG.55415.91"; exon_number "9";
chr14	StringTie	transcript	23636317	23645695	1000	+	.	gene_id "MSTRG.55415"; transcript_id "MSTRG.55415.92";
chr14	StringTie	exon	23636317	23636772	1000	+	.	gene_id "MSTRG.55415"; transcript_id "MSTRG.55415.92"; exon_number "1";
chr14	StringTie	exon	23638827	23639004	1000	+	.	gene_id "MSTRG.55415"; transcript_id "MSTRG.55415.92"; exon_number "2";
chr14	StringTie	exon	23639179	23639356	1000	+	.	gene_id "MSTRG.55415"; transcript_id "MSTRG.55415.92"; exon_number "3";
chr14	StringTie	exon	23643152	23643219	1000	+	.	gene_id "MSTRG.55415"; transcript_id "MSTRG.55415.92"; exon_number "4";
chr14	StringTie	exon	23644111	23644162	1000	+	.	gene_id "MSTRG.55415"; transcript_id "MSTRG.55415.92"; exon_number "5";
chr14	StringTie	exon	23644409	23644543	1000	+	.	gene_id "MSTRG.55415"; transcript_id "MSTRG.55415.92"; exon_number "6";
chr14	StringTie	exon	23644827	23644882	1000	+	.	gene_id "MSTRG.55415"; transcript_id "MSTRG.55415.92"; exon_number "7";
chr14	StringTie	exon	23645142	23645695	1000	+	.	gene_id "MSTRG.55415"; transcript_id "MSTRG.55415.92"; exon_number "8";
chr14	StringTie	transcript	23636323	23645729	1000	+	.	gene_id "MSTRG.55415"; transcript_id "MSTRG.55415.93";
chr14	StringTie	exon	23636323	23636772	1000	+	.	gene_id "MSTRG.55415"; transcript_id "MSTRG.55415.93"; exon_number "1";
chr14	StringTie	exon	23638066	23638417	1000	+	.	gene_id "MSTRG.55415"; transcript_id "MSTRG.55415.93"; exon_number "2";
chr14	StringTie	exon	23638827	23639004	1000	+	.	gene_id "MSTRG.55415"; transcript_id "MSTRG.55415.93"; exon_number "3";
chr14	StringTie	exon	23639179	23639356	1000	+	.	gene_id "MSTRG.55415"; transcript_id "MSTRG.55415.93"; exon_number "4";
chr14	StringTie	exon	23639794	23639895	1000	+	.	gene_id "MSTRG.55415"; transcript_id "MSTRG.55415.93"; exon_number "5";
chr14	StringTie	exon	23643152	23643219	1000	+	.	gene_id "MSTRG.55415"; transcript_id "MSTRG.55415.93"; exon_number "6";
chr14	StringTie	exon	23644111	23644162	1000	+	.	gene_id "MSTRG.55415"; transcript_id "MSTRG.55415.93"; exon_number "7";
chr14	StringTie	exon	23644409	23644543	1000	+	.	gene_id "MSTRG.55415"; transcript_id "MSTRG.55415.93"; exon_number "8";
chr14	StringTie	exon	23644827	23644882	1000	+	.	gene_id "MSTRG.55415"; transcript_id "MSTRG.55415.93"; exon_number "9";
chr14	StringTie	exon	23645142	23645729	1000	+	.	gene_id "MSTRG.55415"; transcript_id "MSTRG.55415.93"; exon_number "10";
chr14	StringTie	transcript	23636324	23645674	1000	+	.	gene_id "MSTRG.55415"; transcript_id "MSTRG.55415.94";
chr14	StringTie	exon	23636324	23636772	1000	+	.	gene_id "MSTRG.55415"; transcript_id "MSTRG.55415.94"; exon_number "1";
chr14	StringTie	exon	23638827	23639004	1000	+	.	gene_id "MSTRG.55415"; transcript_id "MSTRG.55415.94"; exon_number "2";
chr14	StringTie	exon	23639179	23639289	1000	+	.	gene_id "MSTRG.55415"; transcript_id "MSTRG.55415.94"; exon_number "3";
chr14	StringTie	exon	23639327	23639356	1000	+	.	gene_id "MSTRG.55415"; transcript_id "MSTRG.55415.94"; exon_number "4";
chr14	StringTie	exon	23639794	23639895	1000	+	.	gene_id "MSTRG.55415"; transcript_id "MSTRG.55415.94"; exon_number "5";
chr14	StringTie	exon	23643152	23643219	1000	+	.	gene_id "MSTRG.55415"; transcript_id "MSTRG.55415.94"; exon_number "6";
chr14	StringTie	exon	23644111	23644162	1000	+	.	gene_id "MSTRG.55415"; transcript_id "MSTRG.55415.94"; exon_number "7";
chr14	StringTie	exon	23644409	23644543	1000	+	.	gene_id "MSTRG.55415"; transcript_id "MSTRG.55415.94"; exon_number "8";
chr14	StringTie	exon	23644827	23644882	1000	+	.	gene_id "MSTRG.55415"; transcript_id "MSTRG.55415.94"; exon_number "9";
chr14	StringTie	exon	23645142	23645674	1000	+	.	gene_id "MSTRG.55415"; transcript_id "MSTRG.55415.94"; exon_number "10";
chr14	StringTie	transcript	23636337	23645640	1000	+	.	gene_id "MSTRG.55415"; transcript_id "MSTRG.55415.96";
chr14	StringTie	exon	23636337	23636772	1000	+	.	gene_id "MSTRG.55415"; transcript_id "MSTRG.55415.96"; exon_number "1";
chr14	StringTie	exon	23638109	23638417	1000	+	.	gene_id "MSTRG.55415"; transcript_id "MSTRG.55415.96"; exon_number "2";
chr14	StringTie	exon	23638827	23639004	1000	+	.	gene_id "MSTRG.55415"; transcript_id "MSTRG.55415.96"; exon_number "3";
chr14	StringTie	exon	23639179	23639356	1000	+	.	gene_id "MSTRG.55415"; transcript_id "MSTRG.55415.96"; exon_number "4";
chr14	StringTie	exon	23639794	23639895	1000	+	.	gene_id "MSTRG.55415"; transcript_id "MSTRG.55415.96"; exon_number "5";
chr14	StringTie	exon	23643152	23643219	1000	+	.	gene_id "MSTRG.55415"; transcript_id "MSTRG.55415.96"; exon_number "6";
chr14	StringTie	exon	23644111	23644162	1000	+	.	gene_id "MSTRG.55415"; transcript_id "MSTRG.55415.96"; exon_number "7";
chr14	StringTie	exon	23644409	23644543	1000	+	.	gene_id "MSTRG.55415"; transcript_id "MSTRG.55415.96"; exon_number "8";
chr14	StringTie	exon	23644827	23644882	1000	+	.	gene_id "MSTRG.55415"; transcript_id "MSTRG.55415.96"; exon_number "9";
chr14	StringTie	exon	23645142	23645640	1000	+	.	gene_id "MSTRG.55415"; transcript_id "MSTRG.55415.96"; exon_number "10";
chr14	StringTie	transcript	23636338	23644543	1000	+	.	gene_id "MSTRG.55415"; transcript_id "MSTRG.55415.97";
chr14	StringTie	exon	23636338	23636727	1000	+	.	gene_id "MSTRG.55415"; transcript_id "MSTRG.55415.97"; exon_number "1";
chr14	StringTie	exon	23638827	23639004	1000	+	.	gene_id "MSTRG.55415"; transcript_id "MSTRG.55415.97"; exon_number "2";
chr14	StringTie	exon	23639179	23639356	1000	+	.	gene_id "MSTRG.55415"; transcript_id "MSTRG.55415.97"; exon_number "3";
chr14	StringTie	exon	23639794	23639895	1000	+	.	gene_id "MSTRG.55415"; transcript_id "MSTRG.55415.97"; exon_number "4";
chr14	StringTie	exon	23643152	23643219	1000	+	.	gene_id "MSTRG.55415"; transcript_id "MSTRG.55415.97"; exon_number "5";
chr14	StringTie	exon	23644111	23644162	1000	+	.	gene_id "MSTRG.55415"; transcript_id "MSTRG.55415.97"; exon_number "6";
chr14	StringTie	exon	23644409	23644543	1000	+	.	gene_id "MSTRG.55415"; transcript_id "MSTRG.55415.97"; exon_number "7";
chr14	StringTie	transcript	23636340	23645686	1000	+	.	gene_id "MSTRG.55415"; transcript_id "MSTRG.55415.98";
chr14	StringTie	exon	23636340	23636772	1000	+	.	gene_id "MSTRG.55415"; transcript_id "MSTRG.55415.98"; exon_number "1";
chr14	StringTie	exon	23639179	23639356	1000	+	.	gene_id "MSTRG.55415"; transcript_id "MSTRG.55415.98"; exon_number "2";
chr14	StringTie	exon	23639794	23640431	1000	+	.	gene_id "MSTRG.55415"; transcript_id "MSTRG.55415.98"; exon_number "3";
chr14	StringTie	exon	23643152	23643219	1000	+	.	gene_id "MSTRG.55415"; transcript_id "MSTRG.55415.98"; exon_number "4";
chr14	StringTie	exon	23644111	23644162	1000	+	.	gene_id "MSTRG.55415"; transcript_id "MSTRG.55415.98"; exon_number "5";
chr14	StringTie	exon	23644409	23644543	1000	+	.	gene_id "MSTRG.55415"; transcript_id "MSTRG.55415.98"; exon_number "6";
chr14	StringTie	exon	23644827	23644882	1000	+	.	gene_id "MSTRG.55415"; transcript_id "MSTRG.55415.98"; exon_number "7";
chr14	StringTie	exon	23645142	23645686	1000	+	.	gene_id "MSTRG.55415"; transcript_id "MSTRG.55415.98"; exon_number "8";
chr14	StringTie	transcript	23636347	23645640	1000	+	.	gene_id "MSTRG.55415"; transcript_id "MSTRG.55415.99";
chr14	StringTie	exon	23636347	23636772	1000	+	.	gene_id "MSTRG.55415"; transcript_id "MSTRG.55415.99"; exon_number "1";
chr14	StringTie	exon	23638827	23639004	1000	+	.	gene_id "MSTRG.55415"; transcript_id "MSTRG.55415.99"; exon_number "2";
chr14	StringTie	exon	23639179	23639356	1000	+	.	gene_id "MSTRG.55415"; transcript_id "MSTRG.55415.99"; exon_number "3";
chr14	StringTie	exon	23639794	23639895	1000	+	.	gene_id "MSTRG.55415"; transcript_id "MSTRG.55415.99"; exon_number "4";
chr14	StringTie	exon	23643152	23643219	1000	+	.	gene_id "MSTRG.55415"; transcript_id "MSTRG.55415.99"; exon_number "5";
chr14	StringTie	exon	23644114	23644162	1000	+	.	gene_id "MSTRG.55415"; transcript_id "MSTRG.55415.99"; exon_number "6";
chr14	StringTie	exon	23644409	23644543	1000	+	.	gene_id "MSTRG.55415"; transcript_id "MSTRG.55415.99"; exon_number "7";
chr14	StringTie	exon	23644827	23644882	1000	+	.	gene_id "MSTRG.55415"; transcript_id "MSTRG.55415.99"; exon_number "8";
chr14	StringTie	exon	23645142	23645640	1000	+	.	gene_id "MSTRG.55415"; transcript_id "MSTRG.55415.99"; exon_number "9";
chr14	StringTie	transcript	23596495	23609608	1000	-	.	gene_id "MSTRG.55416"; transcript_id "MSTRG.55416.1";
chr14	StringTie	exon	23596495	23599362	1000	-	.	gene_id "MSTRG.55416"; transcript_id "MSTRG.55416.1"; exon_number "1";
chr14	StringTie	exon	23606994	23608044	1000	-	.	gene_id "MSTRG.55416"; transcript_id "MSTRG.55416.1"; exon_number "2";
chr14	StringTie	exon	23609427	23609608	1000	-	.	gene_id "MSTRG.55416"; transcript_id "MSTRG.55416.1"; exon_number "3";
chr14	StringTie	transcript	23598622	23602275	1000	-	.	gene_id "MSTRG.55416"; transcript_id "MSTRG.55416.2";
chr14	StringTie	exon	23598622	23599362	1000	-	.	gene_id "MSTRG.55416"; transcript_id "MSTRG.55416.2"; exon_number "1";
chr14	StringTie	exon	23602076	23602275	1000	-	.	gene_id "MSTRG.55416"; transcript_id "MSTRG.55416.2"; exon_number "2";
chr14	StringTie	transcript	23599107	23609529	1000	-	.	gene_id "MSTRG.55416"; transcript_id "MSTRG.55416.3";
chr14	StringTie	exon	23599107	23599362	1000	-	.	gene_id "MSTRG.55416"; transcript_id "MSTRG.55416.3"; exon_number "1";
chr14	StringTie	exon	23609427	23609529	1000	-	.	gene_id "MSTRG.55416"; transcript_id "MSTRG.55416.3"; exon_number "2";
chr14	StringTie	transcript	23603419	23609528	1000	-	.	gene_id "MSTRG.55416"; transcript_id "MSTRG.55416.4";
chr14	StringTie	exon	23603419	23608266	1000	-	.	gene_id "MSTRG.55416"; transcript_id "MSTRG.55416.4"; exon_number "1";
chr14	StringTie	exon	23609427	23609528	1000	-	.	gene_id "MSTRG.55416"; transcript_id "MSTRG.55416.4"; exon_number "2";
chr14	StringTie	transcript	23603423	23609528	1000	-	.	gene_id "MSTRG.55416"; transcript_id "MSTRG.55416.5";
chr14	StringTie	exon	23603423	23605422	1000	-	.	gene_id "MSTRG.55416"; transcript_id "MSTRG.55416.5"; exon_number "1";
chr14	StringTie	exon	23606994	23607483	1000	-	.	gene_id "MSTRG.55416"; transcript_id "MSTRG.55416.5"; exon_number "2";
chr14	StringTie	exon	23609427	23609528	1000	-	.	gene_id "MSTRG.55416"; transcript_id "MSTRG.55416.5"; exon_number "3";
chr14	StringTie	transcript	23617163	23645639	1000	-	.	gene_id "MSTRG.55417"; transcript_id "MSTRG.55417.1";
chr14	StringTie	exon	23617163	23617186	1000	-	.	gene_id "MSTRG.55417"; transcript_id "MSTRG.55417.1"; exon_number "1";
chr14	StringTie	exon	23635572	23636714	1000	-	.	gene_id "MSTRG.55417"; transcript_id "MSTRG.55417.1"; exon_number "2";
chr14	StringTie	exon	23636760	23636772	1000	-	.	gene_id "MSTRG.55417"; transcript_id "MSTRG.55417.1"; exon_number "3";
chr14	StringTie	exon	23639167	23639904	1000	-	.	gene_id "MSTRG.55417"; transcript_id "MSTRG.55417.1"; exon_number "4";
chr14	StringTie	exon	23643167	23645639	1000	-	.	gene_id "MSTRG.55417"; transcript_id "MSTRG.55417.1"; exon_number "5";
chr14	StringTie	transcript	23635540	23643297	1000	-	.	gene_id "MSTRG.55417"; transcript_id "MSTRG.55417.2";
chr14	StringTie	exon	23635540	23636714	1000	-	.	gene_id "MSTRG.55417"; transcript_id "MSTRG.55417.2"; exon_number "1";
chr14	StringTie	exon	23636760	23636770	1000	-	.	gene_id "MSTRG.55417"; transcript_id "MSTRG.55417.2"; exon_number "2";
chr14	StringTie	exon	23638811	23639848	1000	-	.	gene_id "MSTRG.55417"; transcript_id "MSTRG.55417.2"; exon_number "3";
chr14	StringTie	exon	23643167	23643297	1000	-	.	gene_id "MSTRG.55417"; transcript_id "MSTRG.55417.2"; exon_number "4";
chr14	StringTie	transcript	23636364	23643215	1000	-	.	gene_id "MSTRG.55417"; transcript_id "MSTRG.55417.3";
chr14	StringTie	exon	23636364	23636676	1000	-	.	gene_id "MSTRG.55417"; transcript_id "MSTRG.55417.3"; exon_number "1";
chr14	StringTie	exon	23636760	23636770	1000	-	.	gene_id "MSTRG.55417"; transcript_id "MSTRG.55417.3"; exon_number "2";
chr14	StringTie	exon	23638811	23639904	1000	-	.	gene_id "MSTRG.55417"; transcript_id "MSTRG.55417.3"; exon_number "3";
chr14	StringTie	exon	23643167	23643215	1000	-	.	gene_id "MSTRG.55417"; transcript_id "MSTRG.55417.3"; exon_number "4";
chr14	StringTie	transcript	23636374	23638081	1000	-	.	gene_id "MSTRG.55417"; transcript_id "MSTRG.55417.4";
chr14	StringTie	exon	23636374	23636563	1000	-	.	gene_id "MSTRG.55417"; transcript_id "MSTRG.55417.4"; exon_number "1";
chr14	StringTie	exon	23638059	23638081	1000	-	.	gene_id "MSTRG.55417"; transcript_id "MSTRG.55417.4"; exon_number "2";
chr14	StringTie	transcript	23636377	23638031	1000	-	.	gene_id "MSTRG.55417"; transcript_id "MSTRG.55417.5";
chr14	StringTie	exon	23636377	23636460	1000	-	.	gene_id "MSTRG.55417"; transcript_id "MSTRG.55417.5"; exon_number "1";
chr14	StringTie	exon	23636522	23638031	1000	-	.	gene_id "MSTRG.55417"; transcript_id "MSTRG.55417.5"; exon_number "2";
chr14	StringTie	transcript	23636384	23639172	1000	-	.	gene_id "MSTRG.55417"; transcript_id "MSTRG.55417.6";
chr14	StringTie	exon	23636384	23636714	1000	-	.	gene_id "MSTRG.55417"; transcript_id "MSTRG.55417.6"; exon_number "1";
chr14	StringTie	exon	23636760	23636771	1000	-	.	gene_id "MSTRG.55417"; transcript_id "MSTRG.55417.6"; exon_number "2";
chr14	StringTie	exon	23638827	23639172	1000	-	.	gene_id "MSTRG.55417"; transcript_id "MSTRG.55417.6"; exon_number "3";
chr14	StringTie	transcript	23636450	23639871	1000	-	.	gene_id "MSTRG.55417"; transcript_id "MSTRG.55417.7";
chr14	StringTie	exon	23636450	23636676	1000	-	.	gene_id "MSTRG.55417"; transcript_id "MSTRG.55417.7"; exon_number "1";
chr14	StringTie	exon	23636760	23636773	1000	-	.	gene_id "MSTRG.55417"; transcript_id "MSTRG.55417.7"; exon_number "2";
chr14	StringTie	exon	23639823	23639871	1000	-	.	gene_id "MSTRG.55417"; transcript_id "MSTRG.55417.7"; exon_number "3";
chr14	StringTie	transcript	23636526	23639760	1000	-	.	gene_id "MSTRG.55417"; transcript_id "MSTRG.55417.8";
chr14	StringTie	exon	23636526	23636714	1000	-	.	gene_id "MSTRG.55417"; transcript_id "MSTRG.55417.8"; exon_number "1";
chr14	StringTie	exon	23636760	23638963	1000	-	.	gene_id "MSTRG.55417"; transcript_id "MSTRG.55417.8"; exon_number "2";
chr14	StringTie	exon	23639261	23639760	1000	-	.	gene_id "MSTRG.55417"; transcript_id "MSTRG.55417.8"; exon_number "3";
chr14	StringTie	transcript	23645879	23669629	1000	-	.	gene_id "MSTRG.55418"; transcript_id "MSTRG.55418.1";
chr14	StringTie	exon	23645879	23656560	1000	-	.	gene_id "MSTRG.55418"; transcript_id "MSTRG.55418.1"; exon_number "1";
chr14	StringTie	exon	23658299	23658472	1000	-	.	gene_id "MSTRG.55418"; transcript_id "MSTRG.55418.1"; exon_number "2";
chr14	StringTie	exon	23667398	23669629	1000	-	.	gene_id "MSTRG.55418"; transcript_id "MSTRG.55418.1"; exon_number "3";
chr14	StringTie	transcript	23683860	23690591	1000	.	.	gene_id "MSTRG.55419"; transcript_id "MSTRG.55419.1";
chr14	StringTie	exon	23683860	23690591	1000	.	.	gene_id "MSTRG.55419"; transcript_id "MSTRG.55419.1"; exon_number "1";
chr1	StringTie	transcript	78546099	78548251	1000	-	.	gene_id "MSTRG.5542"; transcript_id "MSTRG.5542.1";
chr1	StringTie	exon	78546099	78548251	1000	-	.	gene_id "MSTRG.5542"; transcript_id "MSTRG.5542.1"; exon_number "1";
chr14	StringTie	transcript	23691243	23699040	1000	+	.	gene_id "MSTRG.55420"; transcript_id "MSTRG.55420.1";
chr14	StringTie	exon	23691243	23693346	1000	+	.	gene_id "MSTRG.55420"; transcript_id "MSTRG.55420.1"; exon_number "1";
chr14	StringTie	exon	23696857	23699040	1000	+	.	gene_id "MSTRG.55420"; transcript_id "MSTRG.55420.1"; exon_number "2";
chr14	StringTie	transcript	23701905	23705064	1000	+	.	gene_id "MSTRG.55420"; transcript_id "MSTRG.55420.10";
chr14	StringTie	exon	23701905	23701929	1000	+	.	gene_id "MSTRG.55420"; transcript_id "MSTRG.55420.10"; exon_number "1";
chr14	StringTie	exon	23703660	23705064	1000	+	.	gene_id "MSTRG.55420"; transcript_id "MSTRG.55420.10"; exon_number "2";
chr14	StringTie	transcript	23691243	23699040	1000	+	.	gene_id "MSTRG.55420"; transcript_id "MSTRG.55420.2";
chr14	StringTie	exon	23691243	23693346	1000	+	.	gene_id "MSTRG.55420"; transcript_id "MSTRG.55420.2"; exon_number "1";
chr14	StringTie	exon	23696888	23699040	1000	+	.	gene_id "MSTRG.55420"; transcript_id "MSTRG.55420.2"; exon_number "2";
chr14	StringTie	transcript	23691243	23698934	1000	+	.	gene_id "MSTRG.55420"; transcript_id "MSTRG.55420.3";
chr14	StringTie	exon	23691243	23693346	1000	+	.	gene_id "MSTRG.55420"; transcript_id "MSTRG.55420.3"; exon_number "1";
chr14	StringTie	exon	23696863	23698934	1000	+	.	gene_id "MSTRG.55420"; transcript_id "MSTRG.55420.3"; exon_number "2";
chr14	StringTie	transcript	23692700	23698934	1000	+	.	gene_id "MSTRG.55420"; transcript_id "MSTRG.55420.4";
chr14	StringTie	exon	23692700	23692757	1000	+	.	gene_id "MSTRG.55420"; transcript_id "MSTRG.55420.4"; exon_number "1";
chr14	StringTie	exon	23693106	23693346	1000	+	.	gene_id "MSTRG.55420"; transcript_id "MSTRG.55420.4"; exon_number "2";
chr14	StringTie	exon	23696857	23698934	1000	+	.	gene_id "MSTRG.55420"; transcript_id "MSTRG.55420.4"; exon_number "3";
chr14	StringTie	transcript	23693566	23705058	1000	+	.	gene_id "MSTRG.55420"; transcript_id "MSTRG.55420.5";
chr14	StringTie	exon	23693566	23694865	1000	+	.	gene_id "MSTRG.55420"; transcript_id "MSTRG.55420.5"; exon_number "1";
chr14	StringTie	exon	23696857	23697217	1000	+	.	gene_id "MSTRG.55420"; transcript_id "MSTRG.55420.5"; exon_number "2";
chr14	StringTie	exon	23703660	23705058	1000	+	.	gene_id "MSTRG.55420"; transcript_id "MSTRG.55420.5"; exon_number "3";
chr14	StringTie	transcript	23693566	23699040	1000	+	.	gene_id "MSTRG.55420"; transcript_id "MSTRG.55420.6";
chr14	StringTie	exon	23693566	23694865	1000	+	.	gene_id "MSTRG.55420"; transcript_id "MSTRG.55420.6"; exon_number "1";
chr14	StringTie	exon	23696888	23699040	1000	+	.	gene_id "MSTRG.55420"; transcript_id "MSTRG.55420.6"; exon_number "2";
chr14	StringTie	transcript	23694375	23698967	1000	+	.	gene_id "MSTRG.55420"; transcript_id "MSTRG.55420.7";
chr14	StringTie	exon	23694375	23694945	1000	+	.	gene_id "MSTRG.55420"; transcript_id "MSTRG.55420.7"; exon_number "1";
chr14	StringTie	exon	23696857	23698967	1000	+	.	gene_id "MSTRG.55420"; transcript_id "MSTRG.55420.7"; exon_number "2";
chr14	StringTie	transcript	23694523	23698934	1000	+	.	gene_id "MSTRG.55420"; transcript_id "MSTRG.55420.8";
chr14	StringTie	exon	23694523	23694865	1000	+	.	gene_id "MSTRG.55420"; transcript_id "MSTRG.55420.8"; exon_number "1";
chr14	StringTie	exon	23696863	23698934	1000	+	.	gene_id "MSTRG.55420"; transcript_id "MSTRG.55420.8"; exon_number "2";
chr14	StringTie	transcript	23694779	23705087	1000	+	.	gene_id "MSTRG.55420"; transcript_id "MSTRG.55420.9";
chr14	StringTie	exon	23694779	23694865	1000	+	.	gene_id "MSTRG.55420"; transcript_id "MSTRG.55420.9"; exon_number "1";
chr14	StringTie	exon	23703660	23705087	1000	+	.	gene_id "MSTRG.55420"; transcript_id "MSTRG.55420.9"; exon_number "2";
chr14	StringTie	transcript	23699793	23712782	1000	-	.	gene_id "MSTRG.55421"; transcript_id "MSTRG.55421.1";
chr14	StringTie	exon	23699793	23700707	1000	-	.	gene_id "MSTRG.55421"; transcript_id "MSTRG.55421.1"; exon_number "1";
chr14	StringTie	exon	23701804	23701886	1000	-	.	gene_id "MSTRG.55421"; transcript_id "MSTRG.55421.1"; exon_number "2";
chr14	StringTie	exon	23712570	23712782	1000	-	.	gene_id "MSTRG.55421"; transcript_id "MSTRG.55421.1"; exon_number "3";
chr14	StringTie	transcript	23699793	23712782	1000	-	.	gene_id "MSTRG.55421"; transcript_id "MSTRG.55421.2";
chr14	StringTie	exon	23699793	23700038	1000	-	.	gene_id "MSTRG.55421"; transcript_id "MSTRG.55421.2"; exon_number "1";
chr14	StringTie	exon	23700540	23700704	1000	-	.	gene_id "MSTRG.55421"; transcript_id "MSTRG.55421.2"; exon_number "2";
chr14	StringTie	exon	23712570	23712782	1000	-	.	gene_id "MSTRG.55421"; transcript_id "MSTRG.55421.2"; exon_number "3";
chr14	StringTie	transcript	23719786	23720078	1000	.	.	gene_id "MSTRG.55422"; transcript_id "MSTRG.55422.1";
chr14	StringTie	exon	23719786	23720078	1000	.	.	gene_id "MSTRG.55422"; transcript_id "MSTRG.55422.1"; exon_number "1";
chr14	StringTie	transcript	23722120	23722590	1000	.	.	gene_id "MSTRG.55423"; transcript_id "MSTRG.55423.1";
chr14	StringTie	exon	23722120	23722590	1000	.	.	gene_id "MSTRG.55423"; transcript_id "MSTRG.55423.1"; exon_number "1";
chr14	StringTie	transcript	23726030	23726514	1000	-	.	gene_id "MSTRG.55424"; transcript_id "MSTRG.55424.1";
chr14	StringTie	exon	23726030	23726514	1000	-	.	gene_id "MSTRG.55424"; transcript_id "MSTRG.55424.1"; exon_number "1";
chr14	StringTie	transcript	23729153	23729697	1000	-	.	gene_id "MSTRG.55425"; transcript_id "ENST00000554382"; gene_name "RP11-388E23.2"; ref_gene_id "ENSG00000258464";
chr14	StringTie	exon	23729153	23729697	1000	-	.	gene_id "MSTRG.55425"; transcript_id "ENST00000554382"; exon_number "1"; gene_name "RP11-388E23.2"; ref_gene_id "ENSG00000258464";
chr14	StringTie	transcript	23729038	23729741	1000	-	.	gene_id "MSTRG.55425"; transcript_id "ENST00000554526"; gene_name "RP11-388E23.2"; ref_gene_id "ENSG00000258464";
chr14	StringTie	exon	23729038	23729445	1000	-	.	gene_id "MSTRG.55425"; transcript_id "ENST00000554526"; exon_number "1"; gene_name "RP11-388E23.2"; ref_gene_id "ENSG00000258464";
chr14	StringTie	exon	23729578	23729741	1000	-	.	gene_id "MSTRG.55425"; transcript_id "ENST00000554526"; exon_number "2"; gene_name "RP11-388E23.2"; ref_gene_id "ENSG00000258464";
chr14	StringTie	transcript	23729802	23730082	1000	.	.	gene_id "MSTRG.55426"; transcript_id "MSTRG.55426.1";
chr14	StringTie	exon	23729802	23730082	1000	.	.	gene_id "MSTRG.55426"; transcript_id "MSTRG.55426.1"; exon_number "1";
chr14	StringTie	transcript	23737318	23737554	1000	.	.	gene_id "MSTRG.55427"; transcript_id "MSTRG.55427.1";
chr14	StringTie	exon	23737318	23737554	1000	.	.	gene_id "MSTRG.55427"; transcript_id "MSTRG.55427.1"; exon_number "1";
chr14	StringTie	transcript	23744946	23745155	1000	.	.	gene_id "MSTRG.55428"; transcript_id "MSTRG.55428.1";
chr14	StringTie	exon	23744946	23745155	1000	.	.	gene_id "MSTRG.55428"; transcript_id "MSTRG.55428.1"; exon_number "1";
chr14	StringTie	transcript	23746602	23748889	1000	.	.	gene_id "MSTRG.55429"; transcript_id "MSTRG.55429.1";
chr14	StringTie	exon	23746602	23748889	1000	.	.	gene_id "MSTRG.55429"; transcript_id "MSTRG.55429.1"; exon_number "1";
chr1	StringTie	transcript	78548895	78549142	1000	.	.	gene_id "MSTRG.5543"; transcript_id "MSTRG.5543.1";
chr1	StringTie	exon	78548895	78549142	1000	.	.	gene_id "MSTRG.5543"; transcript_id "MSTRG.5543.1"; exon_number "1";
chr14	StringTie	transcript	23749236	23751150	1000	+	.	gene_id "MSTRG.55430"; transcript_id "ENST00000557705"; gene_name "BRD7P1"; ref_gene_id "ENSG00000259043";
chr14	StringTie	exon	23749236	23751150	1000	+	.	gene_id "MSTRG.55430"; transcript_id "ENST00000557705"; exon_number "1"; gene_name "BRD7P1"; ref_gene_id "ENSG00000259043";
chr14	StringTie	transcript	23753122	23753407	1000	.	.	gene_id "MSTRG.55431"; transcript_id "MSTRG.55431.1";
chr14	StringTie	exon	23753122	23753407	1000	.	.	gene_id "MSTRG.55431"; transcript_id "MSTRG.55431.1"; exon_number "1";
chr14	StringTie	transcript	23767662	23768998	1000	+	.	gene_id "MSTRG.55432"; transcript_id "ENST00000604114"; gene_name "RP11-388E23.4"; ref_gene_id "ENSG00000270618";
chr14	StringTie	exon	23767662	23767874	1000	+	.	gene_id "MSTRG.55432"; transcript_id "ENST00000604114"; exon_number "1"; gene_name "RP11-388E23.4"; ref_gene_id "ENSG00000270618";
chr14	StringTie	exon	23768199	23768998	1000	+	.	gene_id "MSTRG.55432"; transcript_id "ENST00000604114"; exon_number "2"; gene_name "RP11-388E23.4"; ref_gene_id "ENSG00000270618";
chr14	StringTie	transcript	23777125	23785033	1000	.	.	gene_id "MSTRG.55433"; transcript_id "MSTRG.55433.1";
chr14	StringTie	exon	23777125	23785033	1000	.	.	gene_id "MSTRG.55433"; transcript_id "MSTRG.55433.1"; exon_number "1";
chr14	StringTie	transcript	23786809	23787674	1000	.	.	gene_id "MSTRG.55434"; transcript_id "MSTRG.55434.1";
chr14	StringTie	exon	23786809	23787674	1000	.	.	gene_id "MSTRG.55434"; transcript_id "MSTRG.55434.1"; exon_number "1";
chr14	StringTie	transcript	23788113	23790018	1000	+	.	gene_id "MSTRG.55435"; transcript_id "MSTRG.55435.1";
chr14	StringTie	exon	23788113	23790018	1000	+	.	gene_id "MSTRG.55435"; transcript_id "MSTRG.55435.1"; exon_number "1";
chr14	StringTie	transcript	23790045	23790390	1000	-	.	gene_id "MSTRG.55436"; transcript_id "MSTRG.55436.1";
chr14	StringTie	exon	23790045	23790390	1000	-	.	gene_id "MSTRG.55436"; transcript_id "MSTRG.55436.1"; exon_number "1";
chr14	StringTie	transcript	23791930	23792236	1000	+	.	gene_id "MSTRG.55437"; transcript_id "ENST00000410999"; gene_name "RN7SKP205"; ref_gene_id "ENSG00000222931";
chr14	StringTie	exon	23791930	23792236	1000	+	.	gene_id "MSTRG.55437"; transcript_id "ENST00000410999"; exon_number "1"; gene_name "RN7SKP205"; ref_gene_id "ENSG00000222931";
chr14	StringTie	transcript	23795952	23797542	1000	.	.	gene_id "MSTRG.55438"; transcript_id "MSTRG.55438.1";
chr14	StringTie	exon	23795952	23797542	1000	.	.	gene_id "MSTRG.55438"; transcript_id "MSTRG.55438.1"; exon_number "1";
chr14	StringTie	transcript	23800821	23801164	1000	-	.	gene_id "MSTRG.55439"; transcript_id "MSTRG.55439.1";
chr14	StringTie	exon	23800821	23801164	1000	-	.	gene_id "MSTRG.55439"; transcript_id "MSTRG.55439.1"; exon_number "1";
chr1	StringTie	transcript	78549804	78550119	1000	-	.	gene_id "MSTRG.5544"; transcript_id "MSTRG.5544.1";
chr1	StringTie	exon	78549804	78550119	1000	-	.	gene_id "MSTRG.5544"; transcript_id "MSTRG.5544.1"; exon_number "1";
chr14	StringTie	transcript	23803774	23804032	1000	.	.	gene_id "MSTRG.55440"; transcript_id "MSTRG.55440.1";
chr14	StringTie	exon	23803774	23804032	1000	.	.	gene_id "MSTRG.55440"; transcript_id "MSTRG.55440.1"; exon_number "1";
chr14	StringTie	transcript	23805445	23805936	1000	.	.	gene_id "MSTRG.55441"; transcript_id "MSTRG.55441.1";
chr14	StringTie	exon	23805445	23805936	1000	.	.	gene_id "MSTRG.55441"; transcript_id "MSTRG.55441.1"; exon_number "1";
chr14	StringTie	transcript	23811030	23813790	1000	.	.	gene_id "MSTRG.55442"; transcript_id "MSTRG.55442.1";
chr14	StringTie	exon	23811030	23813790	1000	.	.	gene_id "MSTRG.55442"; transcript_id "MSTRG.55442.1"; exon_number "1";
chr14	StringTie	transcript	23816342	23816862	1000	.	.	gene_id "MSTRG.55443"; transcript_id "MSTRG.55443.1";
chr14	StringTie	exon	23816342	23816862	1000	.	.	gene_id "MSTRG.55443"; transcript_id "MSTRG.55443.1"; exon_number "1";
chr14	StringTie	transcript	23825636	23827396	1000	-	.	gene_id "MSTRG.55444"; transcript_id "ENST00000556165"; gene_name "RP11-388E23.3"; ref_gene_id "ENSG00000258887";
chr14	StringTie	exon	23825636	23825668	1000	-	.	gene_id "MSTRG.55444"; transcript_id "ENST00000556165"; exon_number "1"; gene_name "RP11-388E23.3"; ref_gene_id "ENSG00000258887";
chr14	StringTie	exon	23826350	23826451	1000	-	.	gene_id "MSTRG.55444"; transcript_id "ENST00000556165"; exon_number "2"; gene_name "RP11-388E23.3"; ref_gene_id "ENSG00000258887";
chr14	StringTie	exon	23827203	23827396	1000	-	.	gene_id "MSTRG.55444"; transcript_id "ENST00000556165"; exon_number "3"; gene_name "RP11-388E23.3"; ref_gene_id "ENSG00000258887";
chr14	StringTie	transcript	23817266	23835739	1000	-	.	gene_id "MSTRG.55444"; transcript_id "MSTRG.55444.1";
chr14	StringTie	exon	23817266	23817745	1000	-	.	gene_id "MSTRG.55444"; transcript_id "MSTRG.55444.1"; exon_number "1";
chr14	StringTie	exon	23828084	23828279	1000	-	.	gene_id "MSTRG.55444"; transcript_id "MSTRG.55444.1"; exon_number "2";
chr14	StringTie	exon	23834711	23835739	1000	-	.	gene_id "MSTRG.55444"; transcript_id "MSTRG.55444.1"; exon_number "3";
chr14	StringTie	transcript	23822649	23837428	1000	-	.	gene_id "MSTRG.55444"; transcript_id "MSTRG.55444.2";
chr14	StringTie	exon	23822649	23825668	1000	-	.	gene_id "MSTRG.55444"; transcript_id "MSTRG.55444.2"; exon_number "1";
chr14	StringTie	exon	23828084	23828279	1000	-	.	gene_id "MSTRG.55444"; transcript_id "MSTRG.55444.2"; exon_number "2";
chr14	StringTie	exon	23834711	23837428	1000	-	.	gene_id "MSTRG.55444"; transcript_id "MSTRG.55444.2"; exon_number "3";
chr14	StringTie	transcript	23922247	23934568	1000	-	.	gene_id "MSTRG.55445"; transcript_id "ENST00000559615"; gene_name "LINC00596"; ref_gene_id "ENSG00000259334";
chr14	StringTie	exon	23922247	23922586	1000	-	.	gene_id "MSTRG.55445"; transcript_id "ENST00000559615"; exon_number "1"; gene_name "LINC00596"; ref_gene_id "ENSG00000259334";
chr14	StringTie	exon	23933747	23933951	1000	-	.	gene_id "MSTRG.55445"; transcript_id "ENST00000559615"; exon_number "2"; gene_name "LINC00596"; ref_gene_id "ENSG00000259334";
chr14	StringTie	exon	23934177	23934568	1000	-	.	gene_id "MSTRG.55445"; transcript_id "ENST00000559615"; exon_number "3"; gene_name "LINC00596"; ref_gene_id "ENSG00000259334";
chr14	StringTie	transcript	23837634	23902714	1000	-	.	gene_id "MSTRG.55445"; transcript_id "MSTRG.55445.1";
chr14	StringTie	exon	23837634	23839400	1000	-	.	gene_id "MSTRG.55445"; transcript_id "MSTRG.55445.1"; exon_number "1";
chr14	StringTie	exon	23854660	23854759	1000	-	.	gene_id "MSTRG.55445"; transcript_id "MSTRG.55445.1"; exon_number "2";
chr14	StringTie	exon	23876221	23876590	1000	-	.	gene_id "MSTRG.55445"; transcript_id "MSTRG.55445.1"; exon_number "3";
chr14	StringTie	exon	23878667	23878734	1000	-	.	gene_id "MSTRG.55445"; transcript_id "MSTRG.55445.1"; exon_number "4";
chr14	StringTie	exon	23902575	23902714	1000	-	.	gene_id "MSTRG.55445"; transcript_id "MSTRG.55445.1"; exon_number "5";
chr14	StringTie	transcript	23896394	23908637	1000	-	.	gene_id "MSTRG.55445"; transcript_id "MSTRG.55445.10";
chr14	StringTie	exon	23896394	23898905	1000	-	.	gene_id "MSTRG.55445"; transcript_id "MSTRG.55445.10"; exon_number "1";
chr14	StringTie	exon	23902575	23902712	1000	-	.	gene_id "MSTRG.55445"; transcript_id "MSTRG.55445.10"; exon_number "2";
chr14	StringTie	exon	23907204	23908637	1000	-	.	gene_id "MSTRG.55445"; transcript_id "MSTRG.55445.10"; exon_number "3";
chr14	StringTie	transcript	23898361	23933914	1000	-	.	gene_id "MSTRG.55445"; transcript_id "MSTRG.55445.11";
chr14	StringTie	exon	23898361	23898905	1000	-	.	gene_id "MSTRG.55445"; transcript_id "MSTRG.55445.11"; exon_number "1";
chr14	StringTie	exon	23902575	23902712	1000	-	.	gene_id "MSTRG.55445"; transcript_id "MSTRG.55445.11"; exon_number "2";
chr14	StringTie	exon	23933747	23933914	1000	-	.	gene_id "MSTRG.55445"; transcript_id "MSTRG.55445.11"; exon_number "3";
chr14	StringTie	transcript	23838388	23933924	1000	-	.	gene_id "MSTRG.55445"; transcript_id "MSTRG.55445.2";
chr14	StringTie	exon	23838388	23839400	1000	-	.	gene_id "MSTRG.55445"; transcript_id "MSTRG.55445.2"; exon_number "1";
chr14	StringTie	exon	23854660	23854759	1000	-	.	gene_id "MSTRG.55445"; transcript_id "MSTRG.55445.2"; exon_number "2";
chr14	StringTie	exon	23902575	23902712	1000	-	.	gene_id "MSTRG.55445"; transcript_id "MSTRG.55445.2"; exon_number "3";
chr14	StringTie	exon	23933747	23933924	1000	-	.	gene_id "MSTRG.55445"; transcript_id "MSTRG.55445.2"; exon_number "4";
chr14	StringTie	transcript	23868892	23913412	1000	-	.	gene_id "MSTRG.55445"; transcript_id "MSTRG.55445.3";
chr14	StringTie	exon	23868892	23876590	1000	-	.	gene_id "MSTRG.55445"; transcript_id "MSTRG.55445.3"; exon_number "1";
chr14	StringTie	exon	23878667	23878734	1000	-	.	gene_id "MSTRG.55445"; transcript_id "MSTRG.55445.3"; exon_number "2";
chr14	StringTie	exon	23892826	23894925	1000	-	.	gene_id "MSTRG.55445"; transcript_id "MSTRG.55445.3"; exon_number "3";
chr14	StringTie	exon	23902575	23902712	1000	-	.	gene_id "MSTRG.55445"; transcript_id "MSTRG.55445.3"; exon_number "4";
chr14	StringTie	exon	23912890	23913412	1000	-	.	gene_id "MSTRG.55445"; transcript_id "MSTRG.55445.3"; exon_number "5";
chr14	StringTie	transcript	23869103	23912914	1000	-	.	gene_id "MSTRG.55445"; transcript_id "MSTRG.55445.4";
chr14	StringTie	exon	23869103	23875827	1000	-	.	gene_id "MSTRG.55445"; transcript_id "MSTRG.55445.4"; exon_number "1";
chr14	StringTie	exon	23876221	23876590	1000	-	.	gene_id "MSTRG.55445"; transcript_id "MSTRG.55445.4"; exon_number "2";
chr14	StringTie	exon	23877031	23877085	1000	-	.	gene_id "MSTRG.55445"; transcript_id "MSTRG.55445.4"; exon_number "3";
chr14	StringTie	exon	23878667	23878734	1000	-	.	gene_id "MSTRG.55445"; transcript_id "MSTRG.55445.4"; exon_number "4";
chr14	StringTie	exon	23902575	23902712	1000	-	.	gene_id "MSTRG.55445"; transcript_id "MSTRG.55445.4"; exon_number "5";
chr14	StringTie	exon	23912890	23912914	1000	-	.	gene_id "MSTRG.55445"; transcript_id "MSTRG.55445.4"; exon_number "6";
chr14	StringTie	transcript	23869185	23926987	1000	-	.	gene_id "MSTRG.55445"; transcript_id "MSTRG.55445.5";
chr14	StringTie	exon	23869185	23876590	1000	-	.	gene_id "MSTRG.55445"; transcript_id "MSTRG.55445.5"; exon_number "1";
chr14	StringTie	exon	23878667	23878734	1000	-	.	gene_id "MSTRG.55445"; transcript_id "MSTRG.55445.5"; exon_number "2";
chr14	StringTie	exon	23902575	23902712	1000	-	.	gene_id "MSTRG.55445"; transcript_id "MSTRG.55445.5"; exon_number "3";
chr14	StringTie	exon	23926781	23926987	1000	-	.	gene_id "MSTRG.55445"; transcript_id "MSTRG.55445.5"; exon_number "4";
chr14	StringTie	transcript	23896260	23913412	1000	-	.	gene_id "MSTRG.55445"; transcript_id "MSTRG.55445.6";
chr14	StringTie	exon	23896260	23898905	1000	-	.	gene_id "MSTRG.55445"; transcript_id "MSTRG.55445.6"; exon_number "1";
chr14	StringTie	exon	23902575	23902712	1000	-	.	gene_id "MSTRG.55445"; transcript_id "MSTRG.55445.6"; exon_number "2";
chr14	StringTie	exon	23912890	23913412	1000	-	.	gene_id "MSTRG.55445"; transcript_id "MSTRG.55445.6"; exon_number "3";
chr14	StringTie	transcript	23896274	23912371	1000	-	.	gene_id "MSTRG.55445"; transcript_id "MSTRG.55445.7";
chr14	StringTie	exon	23896274	23898905	1000	-	.	gene_id "MSTRG.55445"; transcript_id "MSTRG.55445.7"; exon_number "1";
chr14	StringTie	exon	23902575	23902712	1000	-	.	gene_id "MSTRG.55445"; transcript_id "MSTRG.55445.7"; exon_number "2";
chr14	StringTie	exon	23912163	23912371	1000	-	.	gene_id "MSTRG.55445"; transcript_id "MSTRG.55445.7"; exon_number "3";
chr14	StringTie	transcript	23896335	23916513	1000	-	.	gene_id "MSTRG.55445"; transcript_id "MSTRG.55445.8";
chr14	StringTie	exon	23896335	23898905	1000	-	.	gene_id "MSTRG.55445"; transcript_id "MSTRG.55445.8"; exon_number "1";
chr14	StringTie	exon	23902575	23902712	1000	-	.	gene_id "MSTRG.55445"; transcript_id "MSTRG.55445.8"; exon_number "2";
chr14	StringTie	exon	23916384	23916513	1000	-	.	gene_id "MSTRG.55445"; transcript_id "MSTRG.55445.8"; exon_number "3";
chr14	StringTie	transcript	23896370	23912313	1000	-	.	gene_id "MSTRG.55445"; transcript_id "MSTRG.55445.9";
chr14	StringTie	exon	23896370	23898791	1000	-	.	gene_id "MSTRG.55445"; transcript_id "MSTRG.55445.9"; exon_number "1";
chr14	StringTie	exon	23902575	23902712	1000	-	.	gene_id "MSTRG.55445"; transcript_id "MSTRG.55445.9"; exon_number "2";
chr14	StringTie	exon	23912163	23912313	1000	-	.	gene_id "MSTRG.55445"; transcript_id "MSTRG.55445.9"; exon_number "3";
chr14	StringTie	transcript	23856027	23866063	1000	+	.	gene_id "MSTRG.55446"; transcript_id "MSTRG.55446.1";
chr14	StringTie	exon	23856027	23856073	1000	+	.	gene_id "MSTRG.55446"; transcript_id "MSTRG.55446.1"; exon_number "1";
chr14	StringTie	exon	23865801	23866063	1000	+	.	gene_id "MSTRG.55446"; transcript_id "MSTRG.55446.1"; exon_number "2";
chr14	StringTie	transcript	23864955	23866735	1000	+	.	gene_id "MSTRG.55446"; transcript_id "MSTRG.55446.2";
chr14	StringTie	exon	23864955	23865183	1000	+	.	gene_id "MSTRG.55446"; transcript_id "MSTRG.55446.2"; exon_number "1";
chr14	StringTie	exon	23865801	23865966	1000	+	.	gene_id "MSTRG.55446"; transcript_id "MSTRG.55446.2"; exon_number "2";
chr14	StringTie	exon	23866419	23866735	1000	+	.	gene_id "MSTRG.55446"; transcript_id "MSTRG.55446.2"; exon_number "3";
chr14	StringTie	transcript	23865163	23866891	1000	+	.	gene_id "MSTRG.55446"; transcript_id "MSTRG.55446.3";
chr14	StringTie	exon	23865163	23865183	1000	+	.	gene_id "MSTRG.55446"; transcript_id "MSTRG.55446.3"; exon_number "1";
chr14	StringTie	exon	23865801	23866891	1000	+	.	gene_id "MSTRG.55446"; transcript_id "MSTRG.55446.3"; exon_number "2";
chr14	StringTie	transcript	23915345	23915599	1000	-	.	gene_id "MSTRG.55447"; transcript_id "MSTRG.55447.1";
chr14	StringTie	exon	23915345	23915599	1000	-	.	gene_id "MSTRG.55447"; transcript_id "MSTRG.55447.1"; exon_number "1";
chr14	StringTie	transcript	23932366	23932811	1000	.	.	gene_id "MSTRG.55448"; transcript_id "MSTRG.55448.1";
chr14	StringTie	exon	23932366	23932811	1000	.	.	gene_id "MSTRG.55448"; transcript_id "MSTRG.55448.1"; exon_number "1";
chr13	StringTie	transcript	113087350	113098388	1000	+	.	gene_id "MSTRG.55449"; transcript_id "ENST00000261963"; gene_name "MCF2L"; ref_gene_id "ENSG00000126217";
chr13	StringTie	exon	113087350	113087456	1000	+	.	gene_id "MSTRG.55449"; transcript_id "ENST00000261963"; exon_number "1"; gene_name "MCF2L"; ref_gene_id "ENSG00000126217";
chr13	StringTie	exon	113087707	113087799	1000	+	.	gene_id "MSTRG.55449"; transcript_id "ENST00000261963"; exon_number "2"; gene_name "MCF2L"; ref_gene_id "ENSG00000126217";
chr13	StringTie	exon	113088327	113088405	1000	+	.	gene_id "MSTRG.55449"; transcript_id "ENST00000261963"; exon_number "3"; gene_name "MCF2L"; ref_gene_id "ENSG00000126217";
chr13	StringTie	exon	113088562	113088628	1000	+	.	gene_id "MSTRG.55449"; transcript_id "ENST00000261963"; exon_number "4"; gene_name "MCF2L"; ref_gene_id "ENSG00000126217";
chr13	StringTie	exon	113089610	113089728	1000	+	.	gene_id "MSTRG.55449"; transcript_id "ENST00000261963"; exon_number "5"; gene_name "MCF2L"; ref_gene_id "ENSG00000126217";
chr13	StringTie	exon	113094514	113094635	1000	+	.	gene_id "MSTRG.55449"; transcript_id "ENST00000261963"; exon_number "6"; gene_name "MCF2L"; ref_gene_id "ENSG00000126217";
chr13	StringTie	exon	113096371	113096483	1000	+	.	gene_id "MSTRG.55449"; transcript_id "ENST00000261963"; exon_number "7"; gene_name "MCF2L"; ref_gene_id "ENSG00000126217";
chr13	StringTie	exon	113096550	113096653	1000	+	.	gene_id "MSTRG.55449"; transcript_id "ENST00000261963"; exon_number "8"; gene_name "MCF2L"; ref_gene_id "ENSG00000126217";
chr13	StringTie	exon	113096774	113098388	1000	+	.	gene_id "MSTRG.55449"; transcript_id "ENST00000261963"; exon_number "9"; gene_name "MCF2L"; ref_gene_id "ENSG00000126217";
chr13	StringTie	transcript	113158654	113172380	1000	+	.	gene_id "MSTRG.55449"; transcript_id "ENST00000342783"; gene_name "PROZ"; ref_gene_id "ENSG00000126231";
chr13	StringTie	exon	113158654	113158730	1000	+	.	gene_id "MSTRG.55449"; transcript_id "ENST00000342783"; exon_number "1"; gene_name "PROZ"; ref_gene_id "ENSG00000126231";
chr13	StringTie	exon	113159199	113159264	1000	+	.	gene_id "MSTRG.55449"; transcript_id "ENST00000342783"; exon_number "2"; gene_name "PROZ"; ref_gene_id "ENSG00000126231";
chr13	StringTie	exon	113160014	113160177	1000	+	.	gene_id "MSTRG.55449"; transcript_id "ENST00000342783"; exon_number "3"; gene_name "PROZ"; ref_gene_id "ENSG00000126231";
chr13	StringTie	exon	113160948	113160972	1000	+	.	gene_id "MSTRG.55449"; transcript_id "ENST00000342783"; exon_number "4"; gene_name "PROZ"; ref_gene_id "ENSG00000126231";
chr13	StringTie	exon	113163009	113163122	1000	+	.	gene_id "MSTRG.55449"; transcript_id "ENST00000342783"; exon_number "5"; gene_name "PROZ"; ref_gene_id "ENSG00000126231";
chr13	StringTie	exon	113164513	113164644	1000	+	.	gene_id "MSTRG.55449"; transcript_id "ENST00000342783"; exon_number "6"; gene_name "PROZ"; ref_gene_id "ENSG00000126231";
chr13	StringTie	exon	113165053	113165120	1000	+	.	gene_id "MSTRG.55449"; transcript_id "ENST00000342783"; exon_number "7"; gene_name "PROZ"; ref_gene_id "ENSG00000126231";
chr13	StringTie	exon	113170413	113170530	1000	+	.	gene_id "MSTRG.55449"; transcript_id "ENST00000342783"; exon_number "8"; gene_name "PROZ"; ref_gene_id "ENSG00000126231";
chr13	StringTie	exon	113171594	113172380	1000	+	.	gene_id "MSTRG.55449"; transcript_id "ENST00000342783"; exon_number "9"; gene_name "PROZ"; ref_gene_id "ENSG00000126231";
chr13	StringTie	transcript	113105791	113120031	1000	+	.	gene_id "MSTRG.55449"; transcript_id "ENST00000346342"; gene_name "F7"; ref_gene_id "ENSG00000057593";
chr13	StringTie	exon	113105791	113105905	1000	+	.	gene_id "MSTRG.55449"; transcript_id "ENST00000346342"; exon_number "1"; gene_name "F7"; ref_gene_id "ENSG00000057593";
chr13	StringTie	exon	113110690	113110850	1000	+	.	gene_id "MSTRG.55449"; transcript_id "ENST00000346342"; exon_number "2"; gene_name "F7"; ref_gene_id "ENSG00000057593";
chr13	StringTie	exon	113113752	113113776	1000	+	.	gene_id "MSTRG.55449"; transcript_id "ENST00000346342"; exon_number "3"; gene_name "F7"; ref_gene_id "ENSG00000057593";
chr13	StringTie	exon	113113847	113113960	1000	+	.	gene_id "MSTRG.55449"; transcript_id "ENST00000346342"; exon_number "4"; gene_name "F7"; ref_gene_id "ENSG00000057593";
chr13	StringTie	exon	113115660	113115800	1000	+	.	gene_id "MSTRG.55449"; transcript_id "ENST00000346342"; exon_number "5"; gene_name "F7"; ref_gene_id "ENSG00000057593";
chr13	StringTie	exon	113116766	113116875	1000	+	.	gene_id "MSTRG.55449"; transcript_id "ENST00000346342"; exon_number "6"; gene_name "F7"; ref_gene_id "ENSG00000057593";
chr13	StringTie	exon	113117473	113117596	1000	+	.	gene_id "MSTRG.55449"; transcript_id "ENST00000346342"; exon_number "7"; gene_name "F7"; ref_gene_id "ENSG00000057593";
chr13	StringTie	exon	113118413	113120031	1000	+	.	gene_id "MSTRG.55449"; transcript_id "ENST00000346342"; exon_number "8"; gene_name "F7"; ref_gene_id "ENSG00000057593";
chr13	StringTie	transcript	113158654	113172383	1000	+	.	gene_id "MSTRG.55449"; transcript_id "ENST00000375547"; gene_name "PROZ"; ref_gene_id "ENSG00000126231";
chr13	StringTie	exon	113158654	113158730	1000	+	.	gene_id "MSTRG.55449"; transcript_id "ENST00000375547"; exon_number "1"; gene_name "PROZ"; ref_gene_id "ENSG00000126231";
chr13	StringTie	exon	113160014	113160177	1000	+	.	gene_id "MSTRG.55449"; transcript_id "ENST00000375547"; exon_number "2"; gene_name "PROZ"; ref_gene_id "ENSG00000126231";
chr13	StringTie	exon	113160948	113160972	1000	+	.	gene_id "MSTRG.55449"; transcript_id "ENST00000375547"; exon_number "3"; gene_name "PROZ"; ref_gene_id "ENSG00000126231";
chr13	StringTie	exon	113163009	113163122	1000	+	.	gene_id "MSTRG.55449"; transcript_id "ENST00000375547"; exon_number "4"; gene_name "PROZ"; ref_gene_id "ENSG00000126231";
chr13	StringTie	exon	113164513	113164644	1000	+	.	gene_id "MSTRG.55449"; transcript_id "ENST00000375547"; exon_number "5"; gene_name "PROZ"; ref_gene_id "ENSG00000126231";
chr13	StringTie	exon	113165053	113165120	1000	+	.	gene_id "MSTRG.55449"; transcript_id "ENST00000375547"; exon_number "6"; gene_name "PROZ"; ref_gene_id "ENSG00000126231";
chr13	StringTie	exon	113170413	113170530	1000	+	.	gene_id "MSTRG.55449"; transcript_id "ENST00000375547"; exon_number "7"; gene_name "PROZ"; ref_gene_id "ENSG00000126231";
chr13	StringTie	exon	113171594	113172383	1000	+	.	gene_id "MSTRG.55449"; transcript_id "ENST00000375547"; exon_number "8"; gene_name "PROZ"; ref_gene_id "ENSG00000126231";
chr13	StringTie	transcript	113122814	113149527	1000	+	.	gene_id "MSTRG.55449"; transcript_id "ENST00000375551"; gene_name "F10"; ref_gene_id "ENSG00000126218";
chr13	StringTie	exon	113122814	113122925	1000	+	.	gene_id "MSTRG.55449"; transcript_id "ENST00000375551"; exon_number "1"; gene_name "F10"; ref_gene_id "ENSG00000126218";
chr13	StringTie	exon	113129452	113129612	1000	+	.	gene_id "MSTRG.55449"; transcript_id "ENST00000375551"; exon_number "2"; gene_name "F10"; ref_gene_id "ENSG00000126218";
chr13	StringTie	exon	113138457	113138481	1000	+	.	gene_id "MSTRG.55449"; transcript_id "ENST00000375551"; exon_number "3"; gene_name "F10"; ref_gene_id "ENSG00000126218";
chr13	StringTie	exon	113139357	113139470	1000	+	.	gene_id "MSTRG.55449"; transcript_id "ENST00000375551"; exon_number "4"; gene_name "F10"; ref_gene_id "ENSG00000126218";
chr13	StringTie	exon	113140919	113141050	1000	+	.	gene_id "MSTRG.55449"; transcript_id "ENST00000375551"; exon_number "5"; gene_name "F10"; ref_gene_id "ENSG00000126218";
chr13	StringTie	exon	113143851	113144095	1000	+	.	gene_id "MSTRG.55449"; transcript_id "ENST00000375551"; exon_number "6"; gene_name "F10"; ref_gene_id "ENSG00000126218";
chr13	StringTie	exon	113147379	113147486	1000	+	.	gene_id "MSTRG.55449"; transcript_id "ENST00000375551"; exon_number "7"; gene_name "F10"; ref_gene_id "ENSG00000126218";
chr13	StringTie	exon	113148916	113149527	1000	+	.	gene_id "MSTRG.55449"; transcript_id "ENST00000375551"; exon_number "8"; gene_name "F10"; ref_gene_id "ENSG00000126218";
chr13	StringTie	transcript	113122818	113149529	1000	+	.	gene_id "MSTRG.55449"; transcript_id "ENST00000375559"; gene_name "F10"; ref_gene_id "ENSG00000126218";
chr13	StringTie	exon	113122818	113122925	1000	+	.	gene_id "MSTRG.55449"; transcript_id "ENST00000375559"; exon_number "1"; gene_name "F10"; ref_gene_id "ENSG00000126218";
chr13	StringTie	exon	113129452	113129612	1000	+	.	gene_id "MSTRG.55449"; transcript_id "ENST00000375559"; exon_number "2"; gene_name "F10"; ref_gene_id "ENSG00000126218";
chr13	StringTie	exon	113138457	113138481	1000	+	.	gene_id "MSTRG.55449"; transcript_id "ENST00000375559"; exon_number "3"; gene_name "F10"; ref_gene_id "ENSG00000126218";
chr13	StringTie	exon	113139357	113139470	1000	+	.	gene_id "MSTRG.55449"; transcript_id "ENST00000375559"; exon_number "4"; gene_name "F10"; ref_gene_id "ENSG00000126218";
chr13	StringTie	exon	113140919	113141050	1000	+	.	gene_id "MSTRG.55449"; transcript_id "ENST00000375559"; exon_number "5"; gene_name "F10"; ref_gene_id "ENSG00000126218";
chr13	StringTie	exon	113143851	113144095	1000	+	.	gene_id "MSTRG.55449"; transcript_id "ENST00000375559"; exon_number "6"; gene_name "F10"; ref_gene_id "ENSG00000126218";
chr13	StringTie	exon	113147379	113147496	1000	+	.	gene_id "MSTRG.55449"; transcript_id "ENST00000375559"; exon_number "7"; gene_name "F10"; ref_gene_id "ENSG00000126218";
chr13	StringTie	exon	113148916	113149529	1000	+	.	gene_id "MSTRG.55449"; transcript_id "ENST00000375559"; exon_number "8"; gene_name "F10"; ref_gene_id "ENSG00000126218";
chr13	StringTie	transcript	113105807	113120681	1000	+	.	gene_id "MSTRG.55449"; transcript_id "ENST00000375581"; gene_name "F7"; ref_gene_id "ENSG00000057593";
chr13	StringTie	exon	113105807	113105905	1000	+	.	gene_id "MSTRG.55449"; transcript_id "ENST00000375581"; exon_number "1"; gene_name "F7"; ref_gene_id "ENSG00000057593";
chr13	StringTie	exon	113106845	113106910	1000	+	.	gene_id "MSTRG.55449"; transcript_id "ENST00000375581"; exon_number "2"; gene_name "F7"; ref_gene_id "ENSG00000057593";
chr13	StringTie	exon	113110690	113110850	1000	+	.	gene_id "MSTRG.55449"; transcript_id "ENST00000375581"; exon_number "3"; gene_name "F7"; ref_gene_id "ENSG00000057593";
chr13	StringTie	exon	113113752	113113776	1000	+	.	gene_id "MSTRG.55449"; transcript_id "ENST00000375581"; exon_number "4"; gene_name "F7"; ref_gene_id "ENSG00000057593";
chr13	StringTie	exon	113113847	113113960	1000	+	.	gene_id "MSTRG.55449"; transcript_id "ENST00000375581"; exon_number "5"; gene_name "F7"; ref_gene_id "ENSG00000057593";
chr13	StringTie	exon	113115660	113115800	1000	+	.	gene_id "MSTRG.55449"; transcript_id "ENST00000375581"; exon_number "6"; gene_name "F7"; ref_gene_id "ENSG00000057593";
chr13	StringTie	exon	113116766	113116875	1000	+	.	gene_id "MSTRG.55449"; transcript_id "ENST00000375581"; exon_number "7"; gene_name "F7"; ref_gene_id "ENSG00000057593";
chr13	StringTie	exon	113117473	113117596	1000	+	.	gene_id "MSTRG.55449"; transcript_id "ENST00000375581"; exon_number "8"; gene_name "F7"; ref_gene_id "ENSG00000057593";
chr13	StringTie	exon	113118413	113120681	1000	+	.	gene_id "MSTRG.55449"; transcript_id "ENST00000375581"; exon_number "9"; gene_name "F7"; ref_gene_id "ENSG00000057593";
chr13	StringTie	transcript	113001754	113090183	1000	+	.	gene_id "MSTRG.55449"; transcript_id "ENST00000375597"; gene_name "MCF2L"; ref_gene_id "ENSG00000126217";
chr13	StringTie	exon	113001754	113001983	1000	+	.	gene_id "MSTRG.55449"; transcript_id "ENST00000375597"; exon_number "1"; gene_name "MCF2L"; ref_gene_id "ENSG00000126217";
chr13	StringTie	exon	113014763	113014846	1000	+	.	gene_id "MSTRG.55449"; transcript_id "ENST00000375597"; exon_number "2"; gene_name "MCF2L"; ref_gene_id "ENSG00000126217";
chr13	StringTie	exon	113024644	113024758	1000	+	.	gene_id "MSTRG.55449"; transcript_id "ENST00000375597"; exon_number "3"; gene_name "MCF2L"; ref_gene_id "ENSG00000126217";
chr13	StringTie	exon	113045271	113045361	1000	+	.	gene_id "MSTRG.55449"; transcript_id "ENST00000375597"; exon_number "4"; gene_name "MCF2L"; ref_gene_id "ENSG00000126217";
chr13	StringTie	exon	113060593	113060712	1000	+	.	gene_id "MSTRG.55449"; transcript_id "ENST00000375597"; exon_number "5"; gene_name "MCF2L"; ref_gene_id "ENSG00000126217";
chr13	StringTie	exon	113064304	113064420	1000	+	.	gene_id "MSTRG.55449"; transcript_id "ENST00000375597"; exon_number "6"; gene_name "MCF2L"; ref_gene_id "ENSG00000126217";
chr13	StringTie	exon	113064936	113065085	1000	+	.	gene_id "MSTRG.55449"; transcript_id "ENST00000375597"; exon_number "7"; gene_name "MCF2L"; ref_gene_id "ENSG00000126217";
chr13	StringTie	exon	113066046	113066170	1000	+	.	gene_id "MSTRG.55449"; transcript_id "ENST00000375597"; exon_number "8"; gene_name "MCF2L"; ref_gene_id "ENSG00000126217";
chr13	StringTie	exon	113070059	113070173	1000	+	.	gene_id "MSTRG.55449"; transcript_id "ENST00000375597"; exon_number "9"; gene_name "MCF2L"; ref_gene_id "ENSG00000126217";
chr13	StringTie	exon	113074444	113074563	1000	+	.	gene_id "MSTRG.55449"; transcript_id "ENST00000375597"; exon_number "10"; gene_name "MCF2L"; ref_gene_id "ENSG00000126217";
chr13	StringTie	exon	113074998	113075189	1000	+	.	gene_id "MSTRG.55449"; transcript_id "ENST00000375597"; exon_number "11"; gene_name "MCF2L"; ref_gene_id "ENSG00000126217";
chr13	StringTie	exon	113075966	113076157	1000	+	.	gene_id "MSTRG.55449"; transcript_id "ENST00000375597"; exon_number "12"; gene_name "MCF2L"; ref_gene_id "ENSG00000126217";
chr13	StringTie	exon	113077052	113077211	1000	+	.	gene_id "MSTRG.55449"; transcript_id "ENST00000375597"; exon_number "13"; gene_name "MCF2L"; ref_gene_id "ENSG00000126217";
chr13	StringTie	exon	113078363	113078436	1000	+	.	gene_id "MSTRG.55449"; transcript_id "ENST00000375597"; exon_number "14"; gene_name "MCF2L"; ref_gene_id "ENSG00000126217";
chr13	StringTie	exon	113078666	113078739	1000	+	.	gene_id "MSTRG.55449"; transcript_id "ENST00000375597"; exon_number "15"; gene_name "MCF2L"; ref_gene_id "ENSG00000126217";
chr13	StringTie	exon	113081213	113081279	1000	+	.	gene_id "MSTRG.55449"; transcript_id "ENST00000375597"; exon_number "16"; gene_name "MCF2L"; ref_gene_id "ENSG00000126217";
chr13	StringTie	exon	113082427	113082542	1000	+	.	gene_id "MSTRG.55449"; transcript_id "ENST00000375597"; exon_number "17"; gene_name "MCF2L"; ref_gene_id "ENSG00000126217";
chr13	StringTie	exon	113083998	113084067	1000	+	.	gene_id "MSTRG.55449"; transcript_id "ENST00000375597"; exon_number "18"; gene_name "MCF2L"; ref_gene_id "ENSG00000126217";
chr13	StringTie	exon	113084892	113084984	1000	+	.	gene_id "MSTRG.55449"; transcript_id "ENST00000375597"; exon_number "19"; gene_name "MCF2L"; ref_gene_id "ENSG00000126217";
chr13	StringTie	exon	113085086	113085178	1000	+	.	gene_id "MSTRG.55449"; transcript_id "ENST00000375597"; exon_number "20"; gene_name "MCF2L"; ref_gene_id "ENSG00000126217";
chr13	StringTie	exon	113086124	113086249	1000	+	.	gene_id "MSTRG.55449"; transcript_id "ENST00000375597"; exon_number "21"; gene_name "MCF2L"; ref_gene_id "ENSG00000126217";
chr13	StringTie	exon	113087235	113087456	1000	+	.	gene_id "MSTRG.55449"; transcript_id "ENST00000375597"; exon_number "22"; gene_name "MCF2L"; ref_gene_id "ENSG00000126217";
chr13	StringTie	exon	113087707	113087799	1000	+	.	gene_id "MSTRG.55449"; transcript_id "ENST00000375597"; exon_number "23"; gene_name "MCF2L"; ref_gene_id "ENSG00000126217";
chr13	StringTie	exon	113088327	113088405	1000	+	.	gene_id "MSTRG.55449"; transcript_id "ENST00000375597"; exon_number "24"; gene_name "MCF2L"; ref_gene_id "ENSG00000126217";
chr13	StringTie	exon	113088562	113088628	1000	+	.	gene_id "MSTRG.55449"; transcript_id "ENST00000375597"; exon_number "25"; gene_name "MCF2L"; ref_gene_id "ENSG00000126217";
chr13	StringTie	exon	113089610	113089728	1000	+	.	gene_id "MSTRG.55449"; transcript_id "ENST00000375597"; exon_number "26"; gene_name "MCF2L"; ref_gene_id "ENSG00000126217";
chr13	StringTie	exon	113089875	113090183	1000	+	.	gene_id "MSTRG.55449"; transcript_id "ENST00000375597"; exon_number "27"; gene_name "MCF2L"; ref_gene_id "ENSG00000126217";
chr13	StringTie	transcript	113001714	113099735	1000	+	.	gene_id "MSTRG.55449"; transcript_id "ENST00000375604"; gene_name "MCF2L"; ref_gene_id "ENSG00000126217";
chr13	StringTie	exon	113001714	113001983	1000	+	.	gene_id "MSTRG.55449"; transcript_id "ENST00000375604"; exon_number "1"; gene_name "MCF2L"; ref_gene_id "ENSG00000126217";
chr13	StringTie	exon	113014763	113014846	1000	+	.	gene_id "MSTRG.55449"; transcript_id "ENST00000375604"; exon_number "2"; gene_name "MCF2L"; ref_gene_id "ENSG00000126217";
chr13	StringTie	exon	113024644	113024758	1000	+	.	gene_id "MSTRG.55449"; transcript_id "ENST00000375604"; exon_number "3"; gene_name "MCF2L"; ref_gene_id "ENSG00000126217";
chr13	StringTie	exon	113045271	113045361	1000	+	.	gene_id "MSTRG.55449"; transcript_id "ENST00000375604"; exon_number "4"; gene_name "MCF2L"; ref_gene_id "ENSG00000126217";
chr13	StringTie	exon	113060593	113060712	1000	+	.	gene_id "MSTRG.55449"; transcript_id "ENST00000375604"; exon_number "5"; gene_name "MCF2L"; ref_gene_id "ENSG00000126217";
chr13	StringTie	exon	113064304	113064420	1000	+	.	gene_id "MSTRG.55449"; transcript_id "ENST00000375604"; exon_number "6"; gene_name "MCF2L"; ref_gene_id "ENSG00000126217";
chr13	StringTie	exon	113064936	113065085	1000	+	.	gene_id "MSTRG.55449"; transcript_id "ENST00000375604"; exon_number "7"; gene_name "MCF2L"; ref_gene_id "ENSG00000126217";
chr13	StringTie	exon	113066046	113066170	1000	+	.	gene_id "MSTRG.55449"; transcript_id "ENST00000375604"; exon_number "8"; gene_name "MCF2L"; ref_gene_id "ENSG00000126217";
chr13	StringTie	exon	113070059	113070173	1000	+	.	gene_id "MSTRG.55449"; transcript_id "ENST00000375604"; exon_number "9"; gene_name "MCF2L"; ref_gene_id "ENSG00000126217";
chr13	StringTie	exon	113074444	113074563	1000	+	.	gene_id "MSTRG.55449"; transcript_id "ENST00000375604"; exon_number "10"; gene_name "MCF2L"; ref_gene_id "ENSG00000126217";
chr13	StringTie	exon	113074998	113075189	1000	+	.	gene_id "MSTRG.55449"; transcript_id "ENST00000375604"; exon_number "11"; gene_name "MCF2L"; ref_gene_id "ENSG00000126217";
chr13	StringTie	exon	113075966	113076157	1000	+	.	gene_id "MSTRG.55449"; transcript_id "ENST00000375604"; exon_number "12"; gene_name "MCF2L"; ref_gene_id "ENSG00000126217";
chr13	StringTie	exon	113077052	113077211	1000	+	.	gene_id "MSTRG.55449"; transcript_id "ENST00000375604"; exon_number "13"; gene_name "MCF2L"; ref_gene_id "ENSG00000126217";
chr13	StringTie	exon	113078363	113078436	1000	+	.	gene_id "MSTRG.55449"; transcript_id "ENST00000375604"; exon_number "14"; gene_name "MCF2L"; ref_gene_id "ENSG00000126217";
chr13	StringTie	exon	113078666	113078739	1000	+	.	gene_id "MSTRG.55449"; transcript_id "ENST00000375604"; exon_number "15"; gene_name "MCF2L"; ref_gene_id "ENSG00000126217";
chr13	StringTie	exon	113081213	113081279	1000	+	.	gene_id "MSTRG.55449"; transcript_id "ENST00000375604"; exon_number "16"; gene_name "MCF2L"; ref_gene_id "ENSG00000126217";
chr13	StringTie	exon	113082427	113082542	1000	+	.	gene_id "MSTRG.55449"; transcript_id "ENST00000375604"; exon_number "17"; gene_name "MCF2L"; ref_gene_id "ENSG00000126217";
chr13	StringTie	exon	113083998	113084067	1000	+	.	gene_id "MSTRG.55449"; transcript_id "ENST00000375604"; exon_number "18"; gene_name "MCF2L"; ref_gene_id "ENSG00000126217";
chr13	StringTie	exon	113084892	113084984	1000	+	.	gene_id "MSTRG.55449"; transcript_id "ENST00000375604"; exon_number "19"; gene_name "MCF2L"; ref_gene_id "ENSG00000126217";
chr13	StringTie	exon	113085086	113085178	1000	+	.	gene_id "MSTRG.55449"; transcript_id "ENST00000375604"; exon_number "20"; gene_name "MCF2L"; ref_gene_id "ENSG00000126217";
chr13	StringTie	exon	113086124	113086249	1000	+	.	gene_id "MSTRG.55449"; transcript_id "ENST00000375604"; exon_number "21"; gene_name "MCF2L"; ref_gene_id "ENSG00000126217";
chr13	StringTie	exon	113087235	113087456	1000	+	.	gene_id "MSTRG.55449"; transcript_id "ENST00000375604"; exon_number "22"; gene_name "MCF2L"; ref_gene_id "ENSG00000126217";
chr13	StringTie	exon	113087707	113087799	1000	+	.	gene_id "MSTRG.55449"; transcript_id "ENST00000375604"; exon_number "23"; gene_name "MCF2L"; ref_gene_id "ENSG00000126217";
chr13	StringTie	exon	113088327	113088405	1000	+	.	gene_id "MSTRG.55449"; transcript_id "ENST00000375604"; exon_number "24"; gene_name "MCF2L"; ref_gene_id "ENSG00000126217";
chr13	StringTie	exon	113088562	113088628	1000	+	.	gene_id "MSTRG.55449"; transcript_id "ENST00000375604"; exon_number "25"; gene_name "MCF2L"; ref_gene_id "ENSG00000126217";
chr13	StringTie	exon	113089610	113089728	1000	+	.	gene_id "MSTRG.55449"; transcript_id "ENST00000375604"; exon_number "26"; gene_name "MCF2L"; ref_gene_id "ENSG00000126217";
chr13	StringTie	exon	113094514	113094635	1000	+	.	gene_id "MSTRG.55449"; transcript_id "ENST00000375604"; exon_number "27"; gene_name "MCF2L"; ref_gene_id "ENSG00000126217";
chr13	StringTie	exon	113096371	113096483	1000	+	.	gene_id "MSTRG.55449"; transcript_id "ENST00000375604"; exon_number "28"; gene_name "MCF2L"; ref_gene_id "ENSG00000126217";
chr13	StringTie	exon	113096550	113096653	1000	+	.	gene_id "MSTRG.55449"; transcript_id "ENST00000375604"; exon_number "29"; gene_name "MCF2L"; ref_gene_id "ENSG00000126217";
chr13	StringTie	exon	113096774	113099735	1000	+	.	gene_id "MSTRG.55449"; transcript_id "ENST00000375604"; exon_number "30"; gene_name "MCF2L"; ref_gene_id "ENSG00000126217";
chr13	StringTie	transcript	112894378	113096861	1000	+	.	gene_id "MSTRG.55449"; transcript_id "ENST00000375608"; gene_name "MCF2L"; ref_gene_id "ENSG00000126217";
chr13	StringTie	exon	112894378	112894431	1000	+	.	gene_id "MSTRG.55449"; transcript_id "ENST00000375608"; exon_number "1"; gene_name "MCF2L"; ref_gene_id "ENSG00000126217";
chr13	StringTie	exon	112902199	112902371	1000	+	.	gene_id "MSTRG.55449"; transcript_id "ENST00000375608"; exon_number "2"; gene_name "MCF2L"; ref_gene_id "ENSG00000126217";
chr13	StringTie	exon	113014763	113014846	1000	+	.	gene_id "MSTRG.55449"; transcript_id "ENST00000375608"; exon_number "3"; gene_name "MCF2L"; ref_gene_id "ENSG00000126217";
chr13	StringTie	exon	113024644	113024758	1000	+	.	gene_id "MSTRG.55449"; transcript_id "ENST00000375608"; exon_number "4"; gene_name "MCF2L"; ref_gene_id "ENSG00000126217";
chr13	StringTie	exon	113045271	113045361	1000	+	.	gene_id "MSTRG.55449"; transcript_id "ENST00000375608"; exon_number "5"; gene_name "MCF2L"; ref_gene_id "ENSG00000126217";
chr13	StringTie	exon	113060593	113060712	1000	+	.	gene_id "MSTRG.55449"; transcript_id "ENST00000375608"; exon_number "6"; gene_name "MCF2L"; ref_gene_id "ENSG00000126217";
chr13	StringTie	exon	113064304	113064420	1000	+	.	gene_id "MSTRG.55449"; transcript_id "ENST00000375608"; exon_number "7"; gene_name "MCF2L"; ref_gene_id "ENSG00000126217";
chr13	StringTie	exon	113064936	113065085	1000	+	.	gene_id "MSTRG.55449"; transcript_id "ENST00000375608"; exon_number "8"; gene_name "MCF2L"; ref_gene_id "ENSG00000126217";
chr13	StringTie	exon	113066046	113066170	1000	+	.	gene_id "MSTRG.55449"; transcript_id "ENST00000375608"; exon_number "9"; gene_name "MCF2L"; ref_gene_id "ENSG00000126217";
chr13	StringTie	exon	113070059	113070173	1000	+	.	gene_id "MSTRG.55449"; transcript_id "ENST00000375608"; exon_number "10"; gene_name "MCF2L"; ref_gene_id "ENSG00000126217";
chr13	StringTie	exon	113074444	113074563	1000	+	.	gene_id "MSTRG.55449"; transcript_id "ENST00000375608"; exon_number "11"; gene_name "MCF2L"; ref_gene_id "ENSG00000126217";
chr13	StringTie	exon	113074998	113075189	1000	+	.	gene_id "MSTRG.55449"; transcript_id "ENST00000375608"; exon_number "12"; gene_name "MCF2L"; ref_gene_id "ENSG00000126217";
chr13	StringTie	exon	113075966	113076157	1000	+	.	gene_id "MSTRG.55449"; transcript_id "ENST00000375608"; exon_number "13"; gene_name "MCF2L"; ref_gene_id "ENSG00000126217";
chr13	StringTie	exon	113077052	113077211	1000	+	.	gene_id "MSTRG.55449"; transcript_id "ENST00000375608"; exon_number "14"; gene_name "MCF2L"; ref_gene_id "ENSG00000126217";
chr13	StringTie	exon	113078363	113078436	1000	+	.	gene_id "MSTRG.55449"; transcript_id "ENST00000375608"; exon_number "15"; gene_name "MCF2L"; ref_gene_id "ENSG00000126217";
chr13	StringTie	exon	113078666	113078739	1000	+	.	gene_id "MSTRG.55449"; transcript_id "ENST00000375608"; exon_number "16"; gene_name "MCF2L"; ref_gene_id "ENSG00000126217";
chr13	StringTie	exon	113081213	113081279	1000	+	.	gene_id "MSTRG.55449"; transcript_id "ENST00000375608"; exon_number "17"; gene_name "MCF2L"; ref_gene_id "ENSG00000126217";
chr13	StringTie	exon	113082427	113082542	1000	+	.	gene_id "MSTRG.55449"; transcript_id "ENST00000375608"; exon_number "18"; gene_name "MCF2L"; ref_gene_id "ENSG00000126217";
chr13	StringTie	exon	113083998	113084067	1000	+	.	gene_id "MSTRG.55449"; transcript_id "ENST00000375608"; exon_number "19"; gene_name "MCF2L"; ref_gene_id "ENSG00000126217";
chr13	StringTie	exon	113084892	113084984	1000	+	.	gene_id "MSTRG.55449"; transcript_id "ENST00000375608"; exon_number "20"; gene_name "MCF2L"; ref_gene_id "ENSG00000126217";
chr13	StringTie	exon	113085086	113085178	1000	+	.	gene_id "MSTRG.55449"; transcript_id "ENST00000375608"; exon_number "21"; gene_name "MCF2L"; ref_gene_id "ENSG00000126217";
chr13	StringTie	exon	113086124	113086249	1000	+	.	gene_id "MSTRG.55449"; transcript_id "ENST00000375608"; exon_number "22"; gene_name "MCF2L"; ref_gene_id "ENSG00000126217";
chr13	StringTie	exon	113087235	113087456	1000	+	.	gene_id "MSTRG.55449"; transcript_id "ENST00000375608"; exon_number "23"; gene_name "MCF2L"; ref_gene_id "ENSG00000126217";
chr13	StringTie	exon	113087707	113087799	1000	+	.	gene_id "MSTRG.55449"; transcript_id "ENST00000375608"; exon_number "24"; gene_name "MCF2L"; ref_gene_id "ENSG00000126217";
chr13	StringTie	exon	113088327	113088405	1000	+	.	gene_id "MSTRG.55449"; transcript_id "ENST00000375608"; exon_number "25"; gene_name "MCF2L"; ref_gene_id "ENSG00000126217";
chr13	StringTie	exon	113088562	113088628	1000	+	.	gene_id "MSTRG.55449"; transcript_id "ENST00000375608"; exon_number "26"; gene_name "MCF2L"; ref_gene_id "ENSG00000126217";
chr13	StringTie	exon	113089610	113089728	1000	+	.	gene_id "MSTRG.55449"; transcript_id "ENST00000375608"; exon_number "27"; gene_name "MCF2L"; ref_gene_id "ENSG00000126217";
chr13	StringTie	exon	113094514	113094635	1000	+	.	gene_id "MSTRG.55449"; transcript_id "ENST00000375608"; exon_number "28"; gene_name "MCF2L"; ref_gene_id "ENSG00000126217";
chr13	StringTie	exon	113096371	113096483	1000	+	.	gene_id "MSTRG.55449"; transcript_id "ENST00000375608"; exon_number "29"; gene_name "MCF2L"; ref_gene_id "ENSG00000126217";
chr13	StringTie	exon	113096550	113096861	1000	+	.	gene_id "MSTRG.55449"; transcript_id "ENST00000375608"; exon_number "30"; gene_name "MCF2L"; ref_gene_id "ENSG00000126217";
chr13	StringTie	transcript	113074467	113098208	1000	+	.	gene_id "MSTRG.55449"; transcript_id "ENST00000397017"; gene_name "MCF2L"; ref_gene_id "ENSG00000126217";
chr13	StringTie	exon	113074467	113074563	1000	+	.	gene_id "MSTRG.55449"; transcript_id "ENST00000397017"; exon_number "1"; gene_name "MCF2L"; ref_gene_id "ENSG00000126217";
chr13	StringTie	exon	113074998	113075189	1000	+	.	gene_id "MSTRG.55449"; transcript_id "ENST00000397017"; exon_number "2"; gene_name "MCF2L"; ref_gene_id "ENSG00000126217";
chr13	StringTie	exon	113075966	113076157	1000	+	.	gene_id "MSTRG.55449"; transcript_id "ENST00000397017"; exon_number "3"; gene_name "MCF2L"; ref_gene_id "ENSG00000126217";
chr13	StringTie	exon	113077052	113077211	1000	+	.	gene_id "MSTRG.55449"; transcript_id "ENST00000397017"; exon_number "4"; gene_name "MCF2L"; ref_gene_id "ENSG00000126217";
chr13	StringTie	exon	113078363	113078436	1000	+	.	gene_id "MSTRG.55449"; transcript_id "ENST00000397017"; exon_number "5"; gene_name "MCF2L"; ref_gene_id "ENSG00000126217";
chr13	StringTie	exon	113078666	113078739	1000	+	.	gene_id "MSTRG.55449"; transcript_id "ENST00000397017"; exon_number "6"; gene_name "MCF2L"; ref_gene_id "ENSG00000126217";
chr13	StringTie	exon	113081213	113081279	1000	+	.	gene_id "MSTRG.55449"; transcript_id "ENST00000397017"; exon_number "7"; gene_name "MCF2L"; ref_gene_id "ENSG00000126217";
chr13	StringTie	exon	113082427	113082542	1000	+	.	gene_id "MSTRG.55449"; transcript_id "ENST00000397017"; exon_number "8"; gene_name "MCF2L"; ref_gene_id "ENSG00000126217";
chr13	StringTie	exon	113083998	113084067	1000	+	.	gene_id "MSTRG.55449"; transcript_id "ENST00000397017"; exon_number "9"; gene_name "MCF2L"; ref_gene_id "ENSG00000126217";
chr13	StringTie	exon	113084892	113084984	1000	+	.	gene_id "MSTRG.55449"; transcript_id "ENST00000397017"; exon_number "10"; gene_name "MCF2L"; ref_gene_id "ENSG00000126217";
chr13	StringTie	exon	113085086	113085178	1000	+	.	gene_id "MSTRG.55449"; transcript_id "ENST00000397017"; exon_number "11"; gene_name "MCF2L"; ref_gene_id "ENSG00000126217";
chr13	StringTie	exon	113086124	113086249	1000	+	.	gene_id "MSTRG.55449"; transcript_id "ENST00000397017"; exon_number "12"; gene_name "MCF2L"; ref_gene_id "ENSG00000126217";
chr13	StringTie	exon	113087235	113087456	1000	+	.	gene_id "MSTRG.55449"; transcript_id "ENST00000397017"; exon_number "13"; gene_name "MCF2L"; ref_gene_id "ENSG00000126217";
chr13	StringTie	exon	113087707	113087799	1000	+	.	gene_id "MSTRG.55449"; transcript_id "ENST00000397017"; exon_number "14"; gene_name "MCF2L"; ref_gene_id "ENSG00000126217";
chr13	StringTie	exon	113088327	113088405	1000	+	.	gene_id "MSTRG.55449"; transcript_id "ENST00000397017"; exon_number "15"; gene_name "MCF2L"; ref_gene_id "ENSG00000126217";
chr13	StringTie	exon	113088562	113088628	1000	+	.	gene_id "MSTRG.55449"; transcript_id "ENST00000397017"; exon_number "16"; gene_name "MCF2L"; ref_gene_id "ENSG00000126217";
chr13	StringTie	exon	113089610	113089728	1000	+	.	gene_id "MSTRG.55449"; transcript_id "ENST00000397017"; exon_number "17"; gene_name "MCF2L"; ref_gene_id "ENSG00000126217";
chr13	StringTie	exon	113091121	113091195	1000	+	.	gene_id "MSTRG.55449"; transcript_id "ENST00000397017"; exon_number "18"; gene_name "MCF2L"; ref_gene_id "ENSG00000126217";
chr13	StringTie	exon	113094514	113094635	1000	+	.	gene_id "MSTRG.55449"; transcript_id "ENST00000397017"; exon_number "19"; gene_name "MCF2L"; ref_gene_id "ENSG00000126217";
chr13	StringTie	exon	113096371	113096483	1000	+	.	gene_id "MSTRG.55449"; transcript_id "ENST00000397017"; exon_number "20"; gene_name "MCF2L"; ref_gene_id "ENSG00000126217";
chr13	StringTie	exon	113096550	113098208	1000	+	.	gene_id "MSTRG.55449"; transcript_id "ENST00000397017"; exon_number "21"; gene_name "MCF2L"; ref_gene_id "ENSG00000126217";
chr13	StringTie	transcript	113044662	113046855	1000	+	.	gene_id "MSTRG.55449"; transcript_id "ENST00000397021"; gene_name "MCF2L"; ref_gene_id "ENSG00000126217";
chr13	StringTie	exon	113044662	113044888	1000	+	.	gene_id "MSTRG.55449"; transcript_id "ENST00000397021"; exon_number "1"; gene_name "MCF2L"; ref_gene_id "ENSG00000126217";
chr13	StringTie	exon	113045271	113045361	1000	+	.	gene_id "MSTRG.55449"; transcript_id "ENST00000397021"; exon_number "2"; gene_name "MCF2L"; ref_gene_id "ENSG00000126217";
chr13	StringTie	exon	113046598	113046855	1000	+	.	gene_id "MSTRG.55449"; transcript_id "ENST00000397021"; exon_number "3"; gene_name "MCF2L"; ref_gene_id "ENSG00000126217";
chr13	StringTie	transcript	113001893	113027068	1000	+	.	gene_id "MSTRG.55449"; transcript_id "ENST00000397024"; gene_name "MCF2L"; ref_gene_id "ENSG00000126217";
chr13	StringTie	exon	113001893	113001983	1000	+	.	gene_id "MSTRG.55449"; transcript_id "ENST00000397024"; exon_number "1"; gene_name "MCF2L"; ref_gene_id "ENSG00000126217";
chr13	StringTie	exon	113014763	113014846	1000	+	.	gene_id "MSTRG.55449"; transcript_id "ENST00000397024"; exon_number "2"; gene_name "MCF2L"; ref_gene_id "ENSG00000126217";
chr13	StringTie	exon	113024644	113024758	1000	+	.	gene_id "MSTRG.55449"; transcript_id "ENST00000397024"; exon_number "3"; gene_name "MCF2L"; ref_gene_id "ENSG00000126217";
chr13	StringTie	exon	113026869	113027068	1000	+	.	gene_id "MSTRG.55449"; transcript_id "ENST00000397024"; exon_number "4"; gene_name "MCF2L"; ref_gene_id "ENSG00000126217";
chr13	StringTie	transcript	112968500	113099739	1000	+	.	gene_id "MSTRG.55449"; transcript_id "ENST00000397030"; gene_name "MCF2L"; ref_gene_id "ENSG00000126217";
chr13	StringTie	exon	112968500	112968714	1000	+	.	gene_id "MSTRG.55449"; transcript_id "ENST00000397030"; exon_number "1"; gene_name "MCF2L"; ref_gene_id "ENSG00000126217";
chr13	StringTie	exon	113014763	113014846	1000	+	.	gene_id "MSTRG.55449"; transcript_id "ENST00000397030"; exon_number "2"; gene_name "MCF2L"; ref_gene_id "ENSG00000126217";
chr13	StringTie	exon	113024644	113024758	1000	+	.	gene_id "MSTRG.55449"; transcript_id "ENST00000397030"; exon_number "3"; gene_name "MCF2L"; ref_gene_id "ENSG00000126217";
chr13	StringTie	exon	113045271	113045361	1000	+	.	gene_id "MSTRG.55449"; transcript_id "ENST00000397030"; exon_number "4"; gene_name "MCF2L"; ref_gene_id "ENSG00000126217";
chr13	StringTie	exon	113060593	113060712	1000	+	.	gene_id "MSTRG.55449"; transcript_id "ENST00000397030"; exon_number "5"; gene_name "MCF2L"; ref_gene_id "ENSG00000126217";
chr13	StringTie	exon	113064304	113064420	1000	+	.	gene_id "MSTRG.55449"; transcript_id "ENST00000397030"; exon_number "6"; gene_name "MCF2L"; ref_gene_id "ENSG00000126217";
chr13	StringTie	exon	113064936	113065085	1000	+	.	gene_id "MSTRG.55449"; transcript_id "ENST00000397030"; exon_number "7"; gene_name "MCF2L"; ref_gene_id "ENSG00000126217";
chr13	StringTie	exon	113066046	113066170	1000	+	.	gene_id "MSTRG.55449"; transcript_id "ENST00000397030"; exon_number "8"; gene_name "MCF2L"; ref_gene_id "ENSG00000126217";
chr13	StringTie	exon	113070059	113070173	1000	+	.	gene_id "MSTRG.55449"; transcript_id "ENST00000397030"; exon_number "9"; gene_name "MCF2L"; ref_gene_id "ENSG00000126217";
chr13	StringTie	exon	113074444	113074563	1000	+	.	gene_id "MSTRG.55449"; transcript_id "ENST00000397030"; exon_number "10"; gene_name "MCF2L"; ref_gene_id "ENSG00000126217";
chr13	StringTie	exon	113074998	113075189	1000	+	.	gene_id "MSTRG.55449"; transcript_id "ENST00000397030"; exon_number "11"; gene_name "MCF2L"; ref_gene_id "ENSG00000126217";
chr13	StringTie	exon	113075966	113076157	1000	+	.	gene_id "MSTRG.55449"; transcript_id "ENST00000397030"; exon_number "12"; gene_name "MCF2L"; ref_gene_id "ENSG00000126217";
chr13	StringTie	exon	113077052	113077211	1000	+	.	gene_id "MSTRG.55449"; transcript_id "ENST00000397030"; exon_number "13"; gene_name "MCF2L"; ref_gene_id "ENSG00000126217";
chr13	StringTie	exon	113078363	113078436	1000	+	.	gene_id "MSTRG.55449"; transcript_id "ENST00000397030"; exon_number "14"; gene_name "MCF2L"; ref_gene_id "ENSG00000126217";
chr13	StringTie	exon	113078666	113078739	1000	+	.	gene_id "MSTRG.55449"; transcript_id "ENST00000397030"; exon_number "15"; gene_name "MCF2L"; ref_gene_id "ENSG00000126217";
chr13	StringTie	exon	113081213	113081279	1000	+	.	gene_id "MSTRG.55449"; transcript_id "ENST00000397030"; exon_number "16"; gene_name "MCF2L"; ref_gene_id "ENSG00000126217";
chr13	StringTie	exon	113082427	113082542	1000	+	.	gene_id "MSTRG.55449"; transcript_id "ENST00000397030"; exon_number "17"; gene_name "MCF2L"; ref_gene_id "ENSG00000126217";
chr13	StringTie	exon	113083998	113084067	1000	+	.	gene_id "MSTRG.55449"; transcript_id "ENST00000397030"; exon_number "18"; gene_name "MCF2L"; ref_gene_id "ENSG00000126217";
chr13	StringTie	exon	113084892	113084984	1000	+	.	gene_id "MSTRG.55449"; transcript_id "ENST00000397030"; exon_number "19"; gene_name "MCF2L"; ref_gene_id "ENSG00000126217";
chr13	StringTie	exon	113085086	113085178	1000	+	.	gene_id "MSTRG.55449"; transcript_id "ENST00000397030"; exon_number "20"; gene_name "MCF2L"; ref_gene_id "ENSG00000126217";
chr13	StringTie	exon	113086124	113086249	1000	+	.	gene_id "MSTRG.55449"; transcript_id "ENST00000397030"; exon_number "21"; gene_name "MCF2L"; ref_gene_id "ENSG00000126217";
chr13	StringTie	exon	113087235	113087456	1000	+	.	gene_id "MSTRG.55449"; transcript_id "ENST00000397030"; exon_number "22"; gene_name "MCF2L"; ref_gene_id "ENSG00000126217";
chr13	StringTie	exon	113087707	113087799	1000	+	.	gene_id "MSTRG.55449"; transcript_id "ENST00000397030"; exon_number "23"; gene_name "MCF2L"; ref_gene_id "ENSG00000126217";
chr13	StringTie	exon	113088327	113088405	1000	+	.	gene_id "MSTRG.55449"; transcript_id "ENST00000397030"; exon_number "24"; gene_name "MCF2L"; ref_gene_id "ENSG00000126217";
chr13	StringTie	exon	113088562	113088628	1000	+	.	gene_id "MSTRG.55449"; transcript_id "ENST00000397030"; exon_number "25"; gene_name "MCF2L"; ref_gene_id "ENSG00000126217";
chr13	StringTie	exon	113089610	113089728	1000	+	.	gene_id "MSTRG.55449"; transcript_id "ENST00000397030"; exon_number "26"; gene_name "MCF2L"; ref_gene_id "ENSG00000126217";
chr13	StringTie	exon	113094514	113094635	1000	+	.	gene_id "MSTRG.55449"; transcript_id "ENST00000397030"; exon_number "27"; gene_name "MCF2L"; ref_gene_id "ENSG00000126217";
chr13	StringTie	exon	113096371	113099739	1000	+	.	gene_id "MSTRG.55449"; transcript_id "ENST00000397030"; exon_number "28"; gene_name "MCF2L"; ref_gene_id "ENSG00000126217";
chr13	StringTie	transcript	112902195	112910619	1000	+	.	gene_id "MSTRG.55449"; transcript_id "ENST00000397036"; gene_name "MCF2L"; ref_gene_id "ENSG00000126217";
chr13	StringTie	exon	112902195	112902371	1000	+	.	gene_id "MSTRG.55449"; transcript_id "ENST00000397036"; exon_number "1"; gene_name "MCF2L"; ref_gene_id "ENSG00000126217";
chr13	StringTie	exon	112909253	112910619	1000	+	.	gene_id "MSTRG.55449"; transcript_id "ENST00000397036"; exon_number "2"; gene_name "MCF2L"; ref_gene_id "ENSG00000126217";
chr13	StringTie	transcript	113122814	113149462	1000	+	.	gene_id "MSTRG.55449"; transcript_id "ENST00000409306"; gene_name "F10"; ref_gene_id "ENSG00000126218";
chr13	StringTie	exon	113122814	113122925	1000	+	.	gene_id "MSTRG.55449"; transcript_id "ENST00000409306"; exon_number "1"; gene_name "F10"; ref_gene_id "ENSG00000126218";
chr13	StringTie	exon	113129452	113129612	1000	+	.	gene_id "MSTRG.55449"; transcript_id "ENST00000409306"; exon_number "2"; gene_name "F10"; ref_gene_id "ENSG00000126218";
chr13	StringTie	exon	113138457	113138481	1000	+	.	gene_id "MSTRG.55449"; transcript_id "ENST00000409306"; exon_number "3"; gene_name "F10"; ref_gene_id "ENSG00000126218";
chr13	StringTie	exon	113139357	113139470	1000	+	.	gene_id "MSTRG.55449"; transcript_id "ENST00000409306"; exon_number "4"; gene_name "F10"; ref_gene_id "ENSG00000126218";
chr13	StringTie	exon	113140919	113141050	1000	+	.	gene_id "MSTRG.55449"; transcript_id "ENST00000409306"; exon_number "5"; gene_name "F10"; ref_gene_id "ENSG00000126218";
chr13	StringTie	exon	113143851	113144095	1000	+	.	gene_id "MSTRG.55449"; transcript_id "ENST00000409306"; exon_number "6"; gene_name "F10"; ref_gene_id "ENSG00000126218";
chr13	StringTie	exon	113147379	113147492	1000	+	.	gene_id "MSTRG.55449"; transcript_id "ENST00000409306"; exon_number "7"; gene_name "F10"; ref_gene_id "ENSG00000126218";
chr13	StringTie	exon	113148916	113149462	1000	+	.	gene_id "MSTRG.55449"; transcript_id "ENST00000409306"; exon_number "8"; gene_name "F10"; ref_gene_id "ENSG00000126218";
chr13	StringTie	transcript	113001270	113064311	1000	+	.	gene_id "MSTRG.55449"; transcript_id "ENST00000409954"; gene_name "MCF2L"; ref_gene_id "ENSG00000126217";
chr13	StringTie	exon	113001270	113001425	1000	+	.	gene_id "MSTRG.55449"; transcript_id "ENST00000409954"; exon_number "1"; gene_name "MCF2L"; ref_gene_id "ENSG00000126217";
chr13	StringTie	exon	113014763	113014846	1000	+	.	gene_id "MSTRG.55449"; transcript_id "ENST00000409954"; exon_number "2"; gene_name "MCF2L"; ref_gene_id "ENSG00000126217";
chr13	StringTie	exon	113024644	113024758	1000	+	.	gene_id "MSTRG.55449"; transcript_id "ENST00000409954"; exon_number "3"; gene_name "MCF2L"; ref_gene_id "ENSG00000126217";
chr13	StringTie	exon	113045271	113045361	1000	+	.	gene_id "MSTRG.55449"; transcript_id "ENST00000409954"; exon_number "4"; gene_name "MCF2L"; ref_gene_id "ENSG00000126217";
chr13	StringTie	exon	113060593	113060712	1000	+	.	gene_id "MSTRG.55449"; transcript_id "ENST00000409954"; exon_number "5"; gene_name "MCF2L"; ref_gene_id "ENSG00000126217";
chr13	StringTie	exon	113064304	113064311	1000	+	.	gene_id "MSTRG.55449"; transcript_id "ENST00000409954"; exon_number "6"; gene_name "MCF2L"; ref_gene_id "ENSG00000126217";
chr13	StringTie	transcript	113122838	113147472	1000	+	.	gene_id "MSTRG.55449"; transcript_id "ENST00000410083"; gene_name "F10"; ref_gene_id "ENSG00000126218";
chr13	StringTie	exon	113122838	113122925	1000	+	.	gene_id "MSTRG.55449"; transcript_id "ENST00000410083"; exon_number "1"; gene_name "F10"; ref_gene_id "ENSG00000126218";
chr13	StringTie	exon	113129452	113129612	1000	+	.	gene_id "MSTRG.55449"; transcript_id "ENST00000410083"; exon_number "2"; gene_name "F10"; ref_gene_id "ENSG00000126218";
chr13	StringTie	exon	113138457	113138481	1000	+	.	gene_id "MSTRG.55449"; transcript_id "ENST00000410083"; exon_number "3"; gene_name "F10"; ref_gene_id "ENSG00000126218";
chr13	StringTie	exon	113139357	113139470	1000	+	.	gene_id "MSTRG.55449"; transcript_id "ENST00000410083"; exon_number "4"; gene_name "F10"; ref_gene_id "ENSG00000126218";
chr13	StringTie	exon	113140567	113141050	1000	+	.	gene_id "MSTRG.55449"; transcript_id "ENST00000410083"; exon_number "5"; gene_name "F10"; ref_gene_id "ENSG00000126218";
chr13	StringTie	exon	113143851	113144095	1000	+	.	gene_id "MSTRG.55449"; transcript_id "ENST00000410083"; exon_number "6"; gene_name "F10"; ref_gene_id "ENSG00000126218";
chr13	StringTie	exon	113147379	113147472	1000	+	.	gene_id "MSTRG.55449"; transcript_id "ENST00000410083"; exon_number "7"; gene_name "F10"; ref_gene_id "ENSG00000126218";
chr13	StringTie	transcript	113086188	113096399	1000	+	.	gene_id "MSTRG.55449"; transcript_id "ENST00000413354"; gene_name "MCF2L"; ref_gene_id "ENSG00000126217";
chr13	StringTie	exon	113086188	113086249	1000	+	.	gene_id "MSTRG.55449"; transcript_id "ENST00000413354"; exon_number "1"; gene_name "MCF2L"; ref_gene_id "ENSG00000126217";
chr13	StringTie	exon	113087235	113087456	1000	+	.	gene_id "MSTRG.55449"; transcript_id "ENST00000413354"; exon_number "2"; gene_name "MCF2L"; ref_gene_id "ENSG00000126217";
chr13	StringTie	exon	113087707	113087799	1000	+	.	gene_id "MSTRG.55449"; transcript_id "ENST00000413354"; exon_number "3"; gene_name "MCF2L"; ref_gene_id "ENSG00000126217";
chr13	StringTie	exon	113088327	113088405	1000	+	.	gene_id "MSTRG.55449"; transcript_id "ENST00000413354"; exon_number "4"; gene_name "MCF2L"; ref_gene_id "ENSG00000126217";
chr13	StringTie	exon	113088562	113088628	1000	+	.	gene_id "MSTRG.55449"; transcript_id "ENST00000413354"; exon_number "5"; gene_name "MCF2L"; ref_gene_id "ENSG00000126217";
chr13	StringTie	exon	113089610	113089728	1000	+	.	gene_id "MSTRG.55449"; transcript_id "ENST00000413354"; exon_number "6"; gene_name "MCF2L"; ref_gene_id "ENSG00000126217";
chr13	StringTie	exon	113090068	113090151	1000	+	.	gene_id "MSTRG.55449"; transcript_id "ENST00000413354"; exon_number "7"; gene_name "MCF2L"; ref_gene_id "ENSG00000126217";
chr13	StringTie	exon	113091121	113091195	1000	+	.	gene_id "MSTRG.55449"; transcript_id "ENST00000413354"; exon_number "8"; gene_name "MCF2L"; ref_gene_id "ENSG00000126217";
chr13	StringTie	exon	113094514	113094635	1000	+	.	gene_id "MSTRG.55449"; transcript_id "ENST00000413354"; exon_number "9"; gene_name "MCF2L"; ref_gene_id "ENSG00000126217";
chr13	StringTie	exon	113096371	113096399	1000	+	.	gene_id "MSTRG.55449"; transcript_id "ENST00000413354"; exon_number "10"; gene_name "MCF2L"; ref_gene_id "ENSG00000126217";
chr13	StringTie	transcript	113130416	113132054	1000	+	.	gene_id "MSTRG.55449"; transcript_id "ENST00000415696"; gene_name "KARSP2"; ref_gene_id "ENSG00000230371";
chr13	StringTie	exon	113130416	113132054	1000	+	.	gene_id "MSTRG.55449"; transcript_id "ENST00000415696"; exon_number "1"; gene_name "KARSP2"; ref_gene_id "ENSG00000230371";
chr13	StringTie	transcript	113089636	113096832	1000	+	.	gene_id "MSTRG.55449"; transcript_id "ENST00000420013"; gene_name "MCF2L"; ref_gene_id "ENSG00000126217";
chr13	StringTie	exon	113089636	113089728	1000	+	.	gene_id "MSTRG.55449"; transcript_id "ENST00000420013"; exon_number "1"; gene_name "MCF2L"; ref_gene_id "ENSG00000126217";
chr13	StringTie	exon	113091121	113091195	1000	+	.	gene_id "MSTRG.55449"; transcript_id "ENST00000420013"; exon_number "2"; gene_name "MCF2L"; ref_gene_id "ENSG00000126217";
chr13	StringTie	exon	113094514	113094635	1000	+	.	gene_id "MSTRG.55449"; transcript_id "ENST00000420013"; exon_number "3"; gene_name "MCF2L"; ref_gene_id "ENSG00000126217";
chr13	StringTie	exon	113096371	113096483	1000	+	.	gene_id "MSTRG.55449"; transcript_id "ENST00000420013"; exon_number "4"; gene_name "MCF2L"; ref_gene_id "ENSG00000126217";
chr13	StringTie	exon	113096550	113096653	1000	+	.	gene_id "MSTRG.55449"; transcript_id "ENST00000420013"; exon_number "5"; gene_name "MCF2L"; ref_gene_id "ENSG00000126217";
chr13	StringTie	exon	113096774	113096832	1000	+	.	gene_id "MSTRG.55449"; transcript_id "ENST00000420013"; exon_number "6"; gene_name "MCF2L"; ref_gene_id "ENSG00000126217";
chr13	StringTie	transcript	112979312	113096487	1000	+	.	gene_id "MSTRG.55449"; transcript_id "ENST00000421756"; gene_name "MCF2L"; ref_gene_id "ENSG00000126217";
chr13	StringTie	exon	112979312	112979758	1000	+	.	gene_id "MSTRG.55449"; transcript_id "ENST00000421756"; exon_number "1"; gene_name "MCF2L"; ref_gene_id "ENSG00000126217";
chr13	StringTie	exon	113014763	113014846	1000	+	.	gene_id "MSTRG.55449"; transcript_id "ENST00000421756"; exon_number "2"; gene_name "MCF2L"; ref_gene_id "ENSG00000126217";
chr13	StringTie	exon	113024644	113024758	1000	+	.	gene_id "MSTRG.55449"; transcript_id "ENST00000421756"; exon_number "3"; gene_name "MCF2L"; ref_gene_id "ENSG00000126217";
chr13	StringTie	exon	113045271	113045361	1000	+	.	gene_id "MSTRG.55449"; transcript_id "ENST00000421756"; exon_number "4"; gene_name "MCF2L"; ref_gene_id "ENSG00000126217";
chr13	StringTie	exon	113060593	113060712	1000	+	.	gene_id "MSTRG.55449"; transcript_id "ENST00000421756"; exon_number "5"; gene_name "MCF2L"; ref_gene_id "ENSG00000126217";
chr13	StringTie	exon	113064304	113064420	1000	+	.	gene_id "MSTRG.55449"; transcript_id "ENST00000421756"; exon_number "6"; gene_name "MCF2L"; ref_gene_id "ENSG00000126217";
chr13	StringTie	exon	113064936	113065085	1000	+	.	gene_id "MSTRG.55449"; transcript_id "ENST00000421756"; exon_number "7"; gene_name "MCF2L"; ref_gene_id "ENSG00000126217";
chr13	StringTie	exon	113066046	113066170	1000	+	.	gene_id "MSTRG.55449"; transcript_id "ENST00000421756"; exon_number "8"; gene_name "MCF2L"; ref_gene_id "ENSG00000126217";
chr13	StringTie	exon	113070059	113070173	1000	+	.	gene_id "MSTRG.55449"; transcript_id "ENST00000421756"; exon_number "9"; gene_name "MCF2L"; ref_gene_id "ENSG00000126217";
chr13	StringTie	exon	113074444	113074563	1000	+	.	gene_id "MSTRG.55449"; transcript_id "ENST00000421756"; exon_number "10"; gene_name "MCF2L"; ref_gene_id "ENSG00000126217";
chr13	StringTie	exon	113074998	113075189	1000	+	.	gene_id "MSTRG.55449"; transcript_id "ENST00000421756"; exon_number "11"; gene_name "MCF2L"; ref_gene_id "ENSG00000126217";
chr13	StringTie	exon	113075966	113076157	1000	+	.	gene_id "MSTRG.55449"; transcript_id "ENST00000421756"; exon_number "12"; gene_name "MCF2L"; ref_gene_id "ENSG00000126217";
chr13	StringTie	exon	113077052	113077211	1000	+	.	gene_id "MSTRG.55449"; transcript_id "ENST00000421756"; exon_number "13"; gene_name "MCF2L"; ref_gene_id "ENSG00000126217";
chr13	StringTie	exon	113078363	113078436	1000	+	.	gene_id "MSTRG.55449"; transcript_id "ENST00000421756"; exon_number "14"; gene_name "MCF2L"; ref_gene_id "ENSG00000126217";
chr13	StringTie	exon	113078666	113078739	1000	+	.	gene_id "MSTRG.55449"; transcript_id "ENST00000421756"; exon_number "15"; gene_name "MCF2L"; ref_gene_id "ENSG00000126217";
chr13	StringTie	exon	113081213	113081279	1000	+	.	gene_id "MSTRG.55449"; transcript_id "ENST00000421756"; exon_number "16"; gene_name "MCF2L"; ref_gene_id "ENSG00000126217";
chr13	StringTie	exon	113082427	113082542	1000	+	.	gene_id "MSTRG.55449"; transcript_id "ENST00000421756"; exon_number "17"; gene_name "MCF2L"; ref_gene_id "ENSG00000126217";
chr13	StringTie	exon	113083998	113084067	1000	+	.	gene_id "MSTRG.55449"; transcript_id "ENST00000421756"; exon_number "18"; gene_name "MCF2L"; ref_gene_id "ENSG00000126217";
chr13	StringTie	exon	113084892	113084984	1000	+	.	gene_id "MSTRG.55449"; transcript_id "ENST00000421756"; exon_number "19"; gene_name "MCF2L"; ref_gene_id "ENSG00000126217";
chr13	StringTie	exon	113085086	113085178	1000	+	.	gene_id "MSTRG.55449"; transcript_id "ENST00000421756"; exon_number "20"; gene_name "MCF2L"; ref_gene_id "ENSG00000126217";
chr13	StringTie	exon	113086124	113086249	1000	+	.	gene_id "MSTRG.55449"; transcript_id "ENST00000421756"; exon_number "21"; gene_name "MCF2L"; ref_gene_id "ENSG00000126217";
chr13	StringTie	exon	113087235	113087456	1000	+	.	gene_id "MSTRG.55449"; transcript_id "ENST00000421756"; exon_number "22"; gene_name "MCF2L"; ref_gene_id "ENSG00000126217";
chr13	StringTie	exon	113087707	113087799	1000	+	.	gene_id "MSTRG.55449"; transcript_id "ENST00000421756"; exon_number "23"; gene_name "MCF2L"; ref_gene_id "ENSG00000126217";
chr13	StringTie	exon	113088327	113088405	1000	+	.	gene_id "MSTRG.55449"; transcript_id "ENST00000421756"; exon_number "24"; gene_name "MCF2L"; ref_gene_id "ENSG00000126217";
chr13	StringTie	exon	113088562	113088628	1000	+	.	gene_id "MSTRG.55449"; transcript_id "ENST00000421756"; exon_number "25"; gene_name "MCF2L"; ref_gene_id "ENSG00000126217";
chr13	StringTie	exon	113089610	113089728	1000	+	.	gene_id "MSTRG.55449"; transcript_id "ENST00000421756"; exon_number "26"; gene_name "MCF2L"; ref_gene_id "ENSG00000126217";
chr13	StringTie	exon	113094514	113094635	1000	+	.	gene_id "MSTRG.55449"; transcript_id "ENST00000421756"; exon_number "27"; gene_name "MCF2L"; ref_gene_id "ENSG00000126217";
chr13	StringTie	exon	113096371	113096487	1000	+	.	gene_id "MSTRG.55449"; transcript_id "ENST00000421756"; exon_number "28"; gene_name "MCF2L"; ref_gene_id "ENSG00000126217";
chr13	StringTie	transcript	113044851	113065303	1000	+	.	gene_id "MSTRG.55449"; transcript_id "ENST00000423251"; gene_name "MCF2L"; ref_gene_id "ENSG00000126217";
chr13	StringTie	exon	113044851	113044888	1000	+	.	gene_id "MSTRG.55449"; transcript_id "ENST00000423251"; exon_number "1"; gene_name "MCF2L"; ref_gene_id "ENSG00000126217";
chr13	StringTie	exon	113045271	113045361	1000	+	.	gene_id "MSTRG.55449"; transcript_id "ENST00000423251"; exon_number "2"; gene_name "MCF2L"; ref_gene_id "ENSG00000126217";
chr13	StringTie	exon	113060593	113060712	1000	+	.	gene_id "MSTRG.55449"; transcript_id "ENST00000423251"; exon_number "3"; gene_name "MCF2L"; ref_gene_id "ENSG00000126217";
chr13	StringTie	exon	113064304	113064420	1000	+	.	gene_id "MSTRG.55449"; transcript_id "ENST00000423251"; exon_number "4"; gene_name "MCF2L"; ref_gene_id "ENSG00000126217";
chr13	StringTie	exon	113064936	113065303	1000	+	.	gene_id "MSTRG.55449"; transcript_id "ENST00000423251"; exon_number "5"; gene_name "MCF2L"; ref_gene_id "ENSG00000126217";
chr13	StringTie	transcript	112985118	113024754	1000	+	.	gene_id "MSTRG.55449"; transcript_id "ENST00000433807"; gene_name "MCF2L"; ref_gene_id "ENSG00000126217";
chr13	StringTie	exon	112985118	112985479	1000	+	.	gene_id "MSTRG.55449"; transcript_id "ENST00000433807"; exon_number "1"; gene_name "MCF2L"; ref_gene_id "ENSG00000126217";
chr13	StringTie	exon	113014763	113014846	1000	+	.	gene_id "MSTRG.55449"; transcript_id "ENST00000433807"; exon_number "2"; gene_name "MCF2L"; ref_gene_id "ENSG00000126217";
chr13	StringTie	exon	113024644	113024754	1000	+	.	gene_id "MSTRG.55449"; transcript_id "ENST00000433807"; exon_number "3"; gene_name "MCF2L"; ref_gene_id "ENSG00000126217";
chr13	StringTie	transcript	113087796	113094604	1000	+	.	gene_id "MSTRG.55449"; transcript_id "ENST00000439475"; gene_name "MCF2L"; ref_gene_id "ENSG00000126217";
chr13	StringTie	exon	113087796	113087799	1000	+	.	gene_id "MSTRG.55449"; transcript_id "ENST00000439475"; exon_number "1"; gene_name "MCF2L"; ref_gene_id "ENSG00000126217";
chr13	StringTie	exon	113088327	113088405	1000	+	.	gene_id "MSTRG.55449"; transcript_id "ENST00000439475"; exon_number "2"; gene_name "MCF2L"; ref_gene_id "ENSG00000126217";
chr13	StringTie	exon	113088562	113088628	1000	+	.	gene_id "MSTRG.55449"; transcript_id "ENST00000439475"; exon_number "3"; gene_name "MCF2L"; ref_gene_id "ENSG00000126217";
chr13	StringTie	exon	113089610	113089728	1000	+	.	gene_id "MSTRG.55449"; transcript_id "ENST00000439475"; exon_number "4"; gene_name "MCF2L"; ref_gene_id "ENSG00000126217";
chr13	StringTie	exon	113090068	113090160	1000	+	.	gene_id "MSTRG.55449"; transcript_id "ENST00000439475"; exon_number "5"; gene_name "MCF2L"; ref_gene_id "ENSG00000126217";
chr13	StringTie	exon	113094514	113094604	1000	+	.	gene_id "MSTRG.55449"; transcript_id "ENST00000439475"; exon_number "6"; gene_name "MCF2L"; ref_gene_id "ENSG00000126217";
chr13	StringTie	transcript	113089691	113095178	1000	+	.	gene_id "MSTRG.55449"; transcript_id "ENST00000441756"; gene_name "MCF2L"; ref_gene_id "ENSG00000126217";
chr13	StringTie	exon	113089691	113089728	1000	+	.	gene_id "MSTRG.55449"; transcript_id "ENST00000441756"; exon_number "1"; gene_name "MCF2L"; ref_gene_id "ENSG00000126217";
chr13	StringTie	exon	113094514	113094635	1000	+	.	gene_id "MSTRG.55449"; transcript_id "ENST00000441756"; exon_number "2"; gene_name "MCF2L"; ref_gene_id "ENSG00000126217";
chr13	StringTie	exon	113094969	113095178	1000	+	.	gene_id "MSTRG.55449"; transcript_id "ENST00000441756"; exon_number "3"; gene_name "MCF2L"; ref_gene_id "ENSG00000126217";
chr13	StringTie	transcript	112902195	112958164	1000	+	.	gene_id "MSTRG.55449"; transcript_id "ENST00000442625"; gene_name "MCF2L"; ref_gene_id "ENSG00000126217";
chr13	StringTie	exon	112902195	112902371	1000	+	.	gene_id "MSTRG.55449"; transcript_id "ENST00000442625"; exon_number "1"; gene_name "MCF2L"; ref_gene_id "ENSG00000126217";
chr13	StringTie	exon	112917114	112917524	1000	+	.	gene_id "MSTRG.55449"; transcript_id "ENST00000442625"; exon_number "2"; gene_name "MCF2L"; ref_gene_id "ENSG00000126217";
chr13	StringTie	exon	112956043	112958164	1000	+	.	gene_id "MSTRG.55449"; transcript_id "ENST00000442625"; exon_number "3"; gene_name "MCF2L"; ref_gene_id "ENSG00000126217";
chr13	StringTie	transcript	113105839	113116788	1000	+	.	gene_id "MSTRG.55449"; transcript_id "ENST00000444337"; gene_name "F7"; ref_gene_id "ENSG00000057593";
chr13	StringTie	exon	113105839	113105905	1000	+	.	gene_id "MSTRG.55449"; transcript_id "ENST00000444337"; exon_number "1"; gene_name "F7"; ref_gene_id "ENSG00000057593";
chr13	StringTie	exon	113110704	113110850	1000	+	.	gene_id "MSTRG.55449"; transcript_id "ENST00000444337"; exon_number "2"; gene_name "F7"; ref_gene_id "ENSG00000057593";
chr13	StringTie	exon	113113775	113113960	1000	+	.	gene_id "MSTRG.55449"; transcript_id "ENST00000444337"; exon_number "3"; gene_name "F7"; ref_gene_id "ENSG00000057593";
chr13	StringTie	exon	113115660	113115800	1000	+	.	gene_id "MSTRG.55449"; transcript_id "ENST00000444337"; exon_number "4"; gene_name "F7"; ref_gene_id "ENSG00000057593";
chr13	StringTie	exon	113116766	113116788	1000	+	.	gene_id "MSTRG.55449"; transcript_id "ENST00000444337"; exon_number "5"; gene_name "F7"; ref_gene_id "ENSG00000057593";
chr13	StringTie	transcript	113087399	113097669	1000	+	.	gene_id "MSTRG.55449"; transcript_id "ENST00000453297"; gene_name "MCF2L"; ref_gene_id "ENSG00000126217";
chr13	StringTie	exon	113087399	113087456	1000	+	.	gene_id "MSTRG.55449"; transcript_id "ENST00000453297"; exon_number "1"; gene_name "MCF2L"; ref_gene_id "ENSG00000126217";
chr13	StringTie	exon	113087707	113087799	1000	+	.	gene_id "MSTRG.55449"; transcript_id "ENST00000453297"; exon_number "2"; gene_name "MCF2L"; ref_gene_id "ENSG00000126217";
chr13	StringTie	exon	113088327	113088405	1000	+	.	gene_id "MSTRG.55449"; transcript_id "ENST00000453297"; exon_number "3"; gene_name "MCF2L"; ref_gene_id "ENSG00000126217";
chr13	StringTie	exon	113088562	113088628	1000	+	.	gene_id "MSTRG.55449"; transcript_id "ENST00000453297"; exon_number "4"; gene_name "MCF2L"; ref_gene_id "ENSG00000126217";
chr13	StringTie	exon	113089610	113089728	1000	+	.	gene_id "MSTRG.55449"; transcript_id "ENST00000453297"; exon_number "5"; gene_name "MCF2L"; ref_gene_id "ENSG00000126217";
chr13	StringTie	exon	113090068	113090160	1000	+	.	gene_id "MSTRG.55449"; transcript_id "ENST00000453297"; exon_number "6"; gene_name "MCF2L"; ref_gene_id "ENSG00000126217";
chr13	StringTie	exon	113091121	113091195	1000	+	.	gene_id "MSTRG.55449"; transcript_id "ENST00000453297"; exon_number "7"; gene_name "MCF2L"; ref_gene_id "ENSG00000126217";
chr13	StringTie	exon	113094514	113094635	1000	+	.	gene_id "MSTRG.55449"; transcript_id "ENST00000453297"; exon_number "8"; gene_name "MCF2L"; ref_gene_id "ENSG00000126217";
chr13	StringTie	exon	113096371	113096483	1000	+	.	gene_id "MSTRG.55449"; transcript_id "ENST00000453297"; exon_number "9"; gene_name "MCF2L"; ref_gene_id "ENSG00000126217";
chr13	StringTie	exon	113096550	113096653	1000	+	.	gene_id "MSTRG.55449"; transcript_id "ENST00000453297"; exon_number "10"; gene_name "MCF2L"; ref_gene_id "ENSG00000126217";
chr13	StringTie	exon	113096774	113097669	1000	+	.	gene_id "MSTRG.55449"; transcript_id "ENST00000453297"; exon_number "11"; gene_name "MCF2L"; ref_gene_id "ENSG00000126217";
chr13	StringTie	transcript	113064312	113070394	1000	+	.	gene_id "MSTRG.55449"; transcript_id "ENST00000464800"; gene_name "MCF2L"; ref_gene_id "ENSG00000126217";
chr13	StringTie	exon	113064312	113064420	1000	+	.	gene_id "MSTRG.55449"; transcript_id "ENST00000464800"; exon_number "1"; gene_name "MCF2L"; ref_gene_id "ENSG00000126217";
chr13	StringTie	exon	113064936	113065085	1000	+	.	gene_id "MSTRG.55449"; transcript_id "ENST00000464800"; exon_number "2"; gene_name "MCF2L"; ref_gene_id "ENSG00000126217";
chr13	StringTie	exon	113066046	113066170	1000	+	.	gene_id "MSTRG.55449"; transcript_id "ENST00000464800"; exon_number "3"; gene_name "MCF2L"; ref_gene_id "ENSG00000126217";
chr13	StringTie	exon	113070059	113070394	1000	+	.	gene_id "MSTRG.55449"; transcript_id "ENST00000464800"; exon_number "4"; gene_name "MCF2L"; ref_gene_id "ENSG00000126217";
chr13	StringTie	transcript	113093601	113098548	1000	+	.	gene_id "MSTRG.55449"; transcript_id "ENST00000469415"; gene_name "MCF2L"; ref_gene_id "ENSG00000126217";
chr13	StringTie	exon	113093601	113094635	1000	+	.	gene_id "MSTRG.55449"; transcript_id "ENST00000469415"; exon_number "1"; gene_name "MCF2L"; ref_gene_id "ENSG00000126217";
chr13	StringTie	exon	113096371	113096483	1000	+	.	gene_id "MSTRG.55449"; transcript_id "ENST00000469415"; exon_number "2"; gene_name "MCF2L"; ref_gene_id "ENSG00000126217";
chr13	StringTie	exon	113096550	113096653	1000	+	.	gene_id "MSTRG.55449"; transcript_id "ENST00000469415"; exon_number "3"; gene_name "MCF2L"; ref_gene_id "ENSG00000126217";
chr13	StringTie	exon	113096774	113098548	1000	+	.	gene_id "MSTRG.55449"; transcript_id "ENST00000469415"; exon_number "4"; gene_name "MCF2L"; ref_gene_id "ENSG00000126217";
chr13	StringTie	transcript	113044462	113045322	1000	+	.	gene_id "MSTRG.55449"; transcript_id "ENST00000469558"; gene_name "MCF2L"; ref_gene_id "ENSG00000126217";
chr13	StringTie	exon	113044462	113045025	1000	+	.	gene_id "MSTRG.55449"; transcript_id "ENST00000469558"; exon_number "1"; gene_name "MCF2L"; ref_gene_id "ENSG00000126217";
chr13	StringTie	exon	113045271	113045322	1000	+	.	gene_id "MSTRG.55449"; transcript_id "ENST00000469558"; exon_number "2"; gene_name "MCF2L"; ref_gene_id "ENSG00000126217";
chr13	StringTie	transcript	113110679	113114903	1000	+	.	gene_id "MSTRG.55449"; transcript_id "ENST00000473085"; gene_name "F7"; ref_gene_id "ENSG00000057593";
chr13	StringTie	exon	113110679	113110850	1000	+	.	gene_id "MSTRG.55449"; transcript_id "ENST00000473085"; exon_number "1"; gene_name "F7"; ref_gene_id "ENSG00000057593";
chr13	StringTie	exon	113113752	113113776	1000	+	.	gene_id "MSTRG.55449"; transcript_id "ENST00000473085"; exon_number "2"; gene_name "F7"; ref_gene_id "ENSG00000057593";
chr13	StringTie	exon	113113847	113113960	1000	+	.	gene_id "MSTRG.55449"; transcript_id "ENST00000473085"; exon_number "3"; gene_name "F7"; ref_gene_id "ENSG00000057593";
chr13	StringTie	exon	113114564	113114784	1000	+	.	gene_id "MSTRG.55449"; transcript_id "ENST00000473085"; exon_number "4"; gene_name "F7"; ref_gene_id "ENSG00000057593";
chr13	StringTie	exon	113114878	113114903	1000	+	.	gene_id "MSTRG.55449"; transcript_id "ENST00000473085"; exon_number "5"; gene_name "F7"; ref_gene_id "ENSG00000057593";
chr13	StringTie	transcript	113024698	113052753	1000	+	.	gene_id "MSTRG.55449"; transcript_id "ENST00000473345"; gene_name "MCF2L"; ref_gene_id "ENSG00000126217";
chr13	StringTie	exon	113024698	113024758	1000	+	.	gene_id "MSTRG.55449"; transcript_id "ENST00000473345"; exon_number "1"; gene_name "MCF2L"; ref_gene_id "ENSG00000126217";
chr13	StringTie	exon	113045271	113045361	1000	+	.	gene_id "MSTRG.55449"; transcript_id "ENST00000473345"; exon_number "2"; gene_name "MCF2L"; ref_gene_id "ENSG00000126217";
chr13	StringTie	exon	113052507	113052753	1000	+	.	gene_id "MSTRG.55449"; transcript_id "ENST00000473345"; exon_number "3"; gene_name "MCF2L"; ref_gene_id "ENSG00000126217";
chr13	StringTie	transcript	113064690	113075026	1000	+	.	gene_id "MSTRG.55449"; transcript_id "ENST00000475524"; gene_name "MCF2L"; ref_gene_id "ENSG00000126217";
chr13	StringTie	exon	113064690	113064754	1000	+	.	gene_id "MSTRG.55449"; transcript_id "ENST00000475524"; exon_number "1"; gene_name "MCF2L"; ref_gene_id "ENSG00000126217";
chr13	StringTie	exon	113064936	113065085	1000	+	.	gene_id "MSTRG.55449"; transcript_id "ENST00000475524"; exon_number "2"; gene_name "MCF2L"; ref_gene_id "ENSG00000126217";
chr13	StringTie	exon	113066046	113066170	1000	+	.	gene_id "MSTRG.55449"; transcript_id "ENST00000475524"; exon_number "3"; gene_name "MCF2L"; ref_gene_id "ENSG00000126217";
chr13	StringTie	exon	113070059	113070173	1000	+	.	gene_id "MSTRG.55449"; transcript_id "ENST00000475524"; exon_number "4"; gene_name "MCF2L"; ref_gene_id "ENSG00000126217";
chr13	StringTie	exon	113074444	113074563	1000	+	.	gene_id "MSTRG.55449"; transcript_id "ENST00000475524"; exon_number "5"; gene_name "MCF2L"; ref_gene_id "ENSG00000126217";
chr13	StringTie	exon	113074998	113075026	1000	+	.	gene_id "MSTRG.55449"; transcript_id "ENST00000475524"; exon_number "6"; gene_name "MCF2L"; ref_gene_id "ENSG00000126217";
chr13	StringTie	transcript	113122819	113144218	1000	+	.	gene_id "MSTRG.55449"; transcript_id "ENST00000477269"; gene_name "F10"; ref_gene_id "ENSG00000126218";
chr13	StringTie	exon	113122819	113122925	1000	+	.	gene_id "MSTRG.55449"; transcript_id "ENST00000477269"; exon_number "1"; gene_name "F10"; ref_gene_id "ENSG00000126218";
chr13	StringTie	exon	113129452	113129612	1000	+	.	gene_id "MSTRG.55449"; transcript_id "ENST00000477269"; exon_number "2"; gene_name "F10"; ref_gene_id "ENSG00000126218";
chr13	StringTie	exon	113138457	113138481	1000	+	.	gene_id "MSTRG.55449"; transcript_id "ENST00000477269"; exon_number "3"; gene_name "F10"; ref_gene_id "ENSG00000126218";
chr13	StringTie	exon	113139357	113139470	1000	+	.	gene_id "MSTRG.55449"; transcript_id "ENST00000477269"; exon_number "4"; gene_name "F10"; ref_gene_id "ENSG00000126218";
chr13	StringTie	exon	113140919	113141050	1000	+	.	gene_id "MSTRG.55449"; transcript_id "ENST00000477269"; exon_number "5"; gene_name "F10"; ref_gene_id "ENSG00000126218";
chr13	StringTie	exon	113143851	113144218	1000	+	.	gene_id "MSTRG.55449"; transcript_id "ENST00000477269"; exon_number "6"; gene_name "F10"; ref_gene_id "ENSG00000126218";
chr13	StringTie	transcript	113110340	113116835	1000	+	.	gene_id "MSTRG.55449"; transcript_id "ENST00000479674"; gene_name "F7"; ref_gene_id "ENSG00000057593";
chr13	StringTie	exon	113110340	113110850	1000	+	.	gene_id "MSTRG.55449"; transcript_id "ENST00000479674"; exon_number "1"; gene_name "F7"; ref_gene_id "ENSG00000057593";
chr13	StringTie	exon	113113775	113113960	1000	+	.	gene_id "MSTRG.55449"; transcript_id "ENST00000479674"; exon_number "2"; gene_name "F7"; ref_gene_id "ENSG00000057593";
chr13	StringTie	exon	113116766	113116835	1000	+	.	gene_id "MSTRG.55449"; transcript_id "ENST00000479674"; exon_number "3"; gene_name "F7"; ref_gene_id "ENSG00000057593";
chr13	StringTie	transcript	113040348	113047341	1000	+	.	gene_id "MSTRG.55449"; transcript_id "ENST00000480321"; gene_name "MCF2L"; ref_gene_id "ENSG00000126217";
chr13	StringTie	exon	113040348	113041008	1000	+	.	gene_id "MSTRG.55449"; transcript_id "ENST00000480321"; exon_number "1"; gene_name "MCF2L"; ref_gene_id "ENSG00000126217";
chr13	StringTie	exon	113042276	113047341	1000	+	.	gene_id "MSTRG.55449"; transcript_id "ENST00000480321"; exon_number "2"; gene_name "MCF2L"; ref_gene_id "ENSG00000126217";
chr13	StringTie	transcript	113122836	113130306	1000	+	.	gene_id "MSTRG.55449"; transcript_id "ENST00000483537"; gene_name "F10"; ref_gene_id "ENSG00000126218";
chr13	StringTie	exon	113122836	113122925	1000	+	.	gene_id "MSTRG.55449"; transcript_id "ENST00000483537"; exon_number "1"; gene_name "F10"; ref_gene_id "ENSG00000126218";
chr13	StringTie	exon	113129452	113129612	1000	+	.	gene_id "MSTRG.55449"; transcript_id "ENST00000483537"; exon_number "2"; gene_name "F10"; ref_gene_id "ENSG00000126218";
chr13	StringTie	exon	113129994	113130306	1000	+	.	gene_id "MSTRG.55449"; transcript_id "ENST00000483537"; exon_number "3"; gene_name "F10"; ref_gene_id "ENSG00000126218";
chr13	StringTie	transcript	113001785	113024908	1000	+	.	gene_id "MSTRG.55449"; transcript_id "ENST00000486210"; gene_name "MCF2L"; ref_gene_id "ENSG00000126217";
chr13	StringTie	exon	113001785	113001983	1000	+	.	gene_id "MSTRG.55449"; transcript_id "ENST00000486210"; exon_number "1"; gene_name "MCF2L"; ref_gene_id "ENSG00000126217";
chr13	StringTie	exon	113014763	113014846	1000	+	.	gene_id "MSTRG.55449"; transcript_id "ENST00000486210"; exon_number "2"; gene_name "MCF2L"; ref_gene_id "ENSG00000126217";
chr13	StringTie	exon	113024644	113024908	1000	+	.	gene_id "MSTRG.55449"; transcript_id "ENST00000486210"; exon_number "3"; gene_name "MCF2L"; ref_gene_id "ENSG00000126217";
chr13	StringTie	transcript	113024664	113034137	1000	+	.	gene_id "MSTRG.55449"; transcript_id "ENST00000486806"; gene_name "MCF2L"; ref_gene_id "ENSG00000126217";
chr13	StringTie	exon	113024664	113024758	1000	+	.	gene_id "MSTRG.55449"; transcript_id "ENST00000486806"; exon_number "1"; gene_name "MCF2L"; ref_gene_id "ENSG00000126217";
chr13	StringTie	exon	113033872	113034137	1000	+	.	gene_id "MSTRG.55449"; transcript_id "ENST00000486806"; exon_number "2"; gene_name "MCF2L"; ref_gene_id "ENSG00000126217";
chr13	StringTie	transcript	113084567	113086165	1000	+	.	gene_id "MSTRG.55449"; transcript_id "ENST00000487354"; gene_name "MCF2L"; ref_gene_id "ENSG00000126217";
chr13	StringTie	exon	113084567	113084984	1000	+	.	gene_id "MSTRG.55449"; transcript_id "ENST00000487354"; exon_number "1"; gene_name "MCF2L"; ref_gene_id "ENSG00000126217";
chr13	StringTie	exon	113085086	113085178	1000	+	.	gene_id "MSTRG.55449"; transcript_id "ENST00000487354"; exon_number "2"; gene_name "MCF2L"; ref_gene_id "ENSG00000126217";
chr13	StringTie	exon	113086124	113086165	1000	+	.	gene_id "MSTRG.55449"; transcript_id "ENST00000487354"; exon_number "3"; gene_name "MCF2L"; ref_gene_id "ENSG00000126217";
chr13	StringTie	transcript	113095222	113098546	1000	+	.	gene_id "MSTRG.55449"; transcript_id "ENST00000488765"; gene_name "MCF2L"; ref_gene_id "ENSG00000126217";
chr13	StringTie	exon	113095222	113096653	1000	+	.	gene_id "MSTRG.55449"; transcript_id "ENST00000488765"; exon_number "1"; gene_name "MCF2L"; ref_gene_id "ENSG00000126217";
chr13	StringTie	exon	113096774	113098546	1000	+	.	gene_id "MSTRG.55449"; transcript_id "ENST00000488765"; exon_number "2"; gene_name "MCF2L"; ref_gene_id "ENSG00000126217";
chr13	StringTie	transcript	113090969	113094859	1000	+	.	gene_id "MSTRG.55449"; transcript_id "ENST00000491028"; gene_name "MCF2L"; ref_gene_id "ENSG00000126217";
chr13	StringTie	exon	113090969	113091195	1000	+	.	gene_id "MSTRG.55449"; transcript_id "ENST00000491028"; exon_number "1"; gene_name "MCF2L"; ref_gene_id "ENSG00000126217";
chr13	StringTie	exon	113094514	113094859	1000	+	.	gene_id "MSTRG.55449"; transcript_id "ENST00000491028"; exon_number "2"; gene_name "MCF2L"; ref_gene_id "ENSG00000126217";
chr13	StringTie	transcript	113164519	113170514	1000	+	.	gene_id "MSTRG.55449"; transcript_id "ENST00000493630"; gene_name "PROZ"; ref_gene_id "ENSG00000126231";
chr13	StringTie	exon	113164519	113164644	1000	+	.	gene_id "MSTRG.55449"; transcript_id "ENST00000493630"; exon_number "1"; gene_name "PROZ"; ref_gene_id "ENSG00000126231";
chr13	StringTie	exon	113165053	113165120	1000	+	.	gene_id "MSTRG.55449"; transcript_id "ENST00000493630"; exon_number "2"; gene_name "PROZ"; ref_gene_id "ENSG00000126231";
chr13	StringTie	exon	113166098	113166127	1000	+	.	gene_id "MSTRG.55449"; transcript_id "ENST00000493630"; exon_number "3"; gene_name "PROZ"; ref_gene_id "ENSG00000126231";
chr13	StringTie	exon	113166345	113166426	1000	+	.	gene_id "MSTRG.55449"; transcript_id "ENST00000493630"; exon_number "4"; gene_name "PROZ"; ref_gene_id "ENSG00000126231";
chr13	StringTie	exon	113170413	113170514	1000	+	.	gene_id "MSTRG.55449"; transcript_id "ENST00000493630"; exon_number "5"; gene_name "PROZ"; ref_gene_id "ENSG00000126231";
chr13	StringTie	transcript	113044688	113054905	1000	+	.	gene_id "MSTRG.55449"; transcript_id "ENST00000494043"; gene_name "MCF2L"; ref_gene_id "ENSG00000126217";
chr13	StringTie	exon	113044688	113044888	1000	+	.	gene_id "MSTRG.55449"; transcript_id "ENST00000494043"; exon_number "1"; gene_name "MCF2L"; ref_gene_id "ENSG00000126217";
chr13	StringTie	exon	113045271	113045361	1000	+	.	gene_id "MSTRG.55449"; transcript_id "ENST00000494043"; exon_number "2"; gene_name "MCF2L"; ref_gene_id "ENSG00000126217";
chr13	StringTie	exon	113054302	113054905	1000	+	.	gene_id "MSTRG.55449"; transcript_id "ENST00000494043"; exon_number "3"; gene_name "MCF2L"; ref_gene_id "ENSG00000126217";
chr13	StringTie	transcript	113140520	113147451	1000	+	.	gene_id "MSTRG.55449"; transcript_id "ENST00000498455"; gene_name "F10"; ref_gene_id "ENSG00000126218";
chr13	StringTie	exon	113140520	113141050	1000	+	.	gene_id "MSTRG.55449"; transcript_id "ENST00000498455"; exon_number "1"; gene_name "F10"; ref_gene_id "ENSG00000126218";
chr13	StringTie	exon	113143851	113144095	1000	+	.	gene_id "MSTRG.55449"; transcript_id "ENST00000498455"; exon_number "2"; gene_name "F10"; ref_gene_id "ENSG00000126218";
chr13	StringTie	exon	113147379	113147451	1000	+	.	gene_id "MSTRG.55449"; transcript_id "ENST00000498455"; exon_number "3"; gene_name "F10"; ref_gene_id "ENSG00000126218";
chr13	StringTie	transcript	112969221	113097074	1000	+	.	gene_id "MSTRG.55449"; transcript_id "ENST00000535094"; gene_name "MCF2L"; ref_gene_id "ENSG00000126217";
chr13	StringTie	exon	112969221	112969458	1000	+	.	gene_id "MSTRG.55449"; transcript_id "ENST00000535094"; exon_number "1"; gene_name "MCF2L"; ref_gene_id "ENSG00000126217";
chr13	StringTie	exon	113014763	113014846	1000	+	.	gene_id "MSTRG.55449"; transcript_id "ENST00000535094"; exon_number "2"; gene_name "MCF2L"; ref_gene_id "ENSG00000126217";
chr13	StringTie	exon	113024644	113024758	1000	+	.	gene_id "MSTRG.55449"; transcript_id "ENST00000535094"; exon_number "3"; gene_name "MCF2L"; ref_gene_id "ENSG00000126217";
chr13	StringTie	exon	113045271	113045361	1000	+	.	gene_id "MSTRG.55449"; transcript_id "ENST00000535094"; exon_number "4"; gene_name "MCF2L"; ref_gene_id "ENSG00000126217";
chr13	StringTie	exon	113060593	113060712	1000	+	.	gene_id "MSTRG.55449"; transcript_id "ENST00000535094"; exon_number "5"; gene_name "MCF2L"; ref_gene_id "ENSG00000126217";
chr13	StringTie	exon	113064304	113064420	1000	+	.	gene_id "MSTRG.55449"; transcript_id "ENST00000535094"; exon_number "6"; gene_name "MCF2L"; ref_gene_id "ENSG00000126217";
chr13	StringTie	exon	113064936	113065085	1000	+	.	gene_id "MSTRG.55449"; transcript_id "ENST00000535094"; exon_number "7"; gene_name "MCF2L"; ref_gene_id "ENSG00000126217";
chr13	StringTie	exon	113066046	113066170	1000	+	.	gene_id "MSTRG.55449"; transcript_id "ENST00000535094"; exon_number "8"; gene_name "MCF2L"; ref_gene_id "ENSG00000126217";
chr13	StringTie	exon	113070059	113070173	1000	+	.	gene_id "MSTRG.55449"; transcript_id "ENST00000535094"; exon_number "9"; gene_name "MCF2L"; ref_gene_id "ENSG00000126217";
chr13	StringTie	exon	113074444	113074563	1000	+	.	gene_id "MSTRG.55449"; transcript_id "ENST00000535094"; exon_number "10"; gene_name "MCF2L"; ref_gene_id "ENSG00000126217";
chr13	StringTie	exon	113074998	113075189	1000	+	.	gene_id "MSTRG.55449"; transcript_id "ENST00000535094"; exon_number "11"; gene_name "MCF2L"; ref_gene_id "ENSG00000126217";
chr13	StringTie	exon	113075966	113076157	1000	+	.	gene_id "MSTRG.55449"; transcript_id "ENST00000535094"; exon_number "12"; gene_name "MCF2L"; ref_gene_id "ENSG00000126217";
chr13	StringTie	exon	113077052	113077211	1000	+	.	gene_id "MSTRG.55449"; transcript_id "ENST00000535094"; exon_number "13"; gene_name "MCF2L"; ref_gene_id "ENSG00000126217";
chr13	StringTie	exon	113078363	113078436	1000	+	.	gene_id "MSTRG.55449"; transcript_id "ENST00000535094"; exon_number "14"; gene_name "MCF2L"; ref_gene_id "ENSG00000126217";
chr13	StringTie	exon	113078666	113078739	1000	+	.	gene_id "MSTRG.55449"; transcript_id "ENST00000535094"; exon_number "15"; gene_name "MCF2L"; ref_gene_id "ENSG00000126217";
chr13	StringTie	exon	113081213	113081279	1000	+	.	gene_id "MSTRG.55449"; transcript_id "ENST00000535094"; exon_number "16"; gene_name "MCF2L"; ref_gene_id "ENSG00000126217";
chr13	StringTie	exon	113082427	113082542	1000	+	.	gene_id "MSTRG.55449"; transcript_id "ENST00000535094"; exon_number "17"; gene_name "MCF2L"; ref_gene_id "ENSG00000126217";
chr13	StringTie	exon	113083998	113084067	1000	+	.	gene_id "MSTRG.55449"; transcript_id "ENST00000535094"; exon_number "18"; gene_name "MCF2L"; ref_gene_id "ENSG00000126217";
chr13	StringTie	exon	113084892	113084984	1000	+	.	gene_id "MSTRG.55449"; transcript_id "ENST00000535094"; exon_number "19"; gene_name "MCF2L"; ref_gene_id "ENSG00000126217";
chr13	StringTie	exon	113085086	113085178	1000	+	.	gene_id "MSTRG.55449"; transcript_id "ENST00000535094"; exon_number "20"; gene_name "MCF2L"; ref_gene_id "ENSG00000126217";
chr13	StringTie	exon	113086124	113086249	1000	+	.	gene_id "MSTRG.55449"; transcript_id "ENST00000535094"; exon_number "21"; gene_name "MCF2L"; ref_gene_id "ENSG00000126217";
chr13	StringTie	exon	113087235	113087456	1000	+	.	gene_id "MSTRG.55449"; transcript_id "ENST00000535094"; exon_number "22"; gene_name "MCF2L"; ref_gene_id "ENSG00000126217";
chr13	StringTie	exon	113087707	113087799	1000	+	.	gene_id "MSTRG.55449"; transcript_id "ENST00000535094"; exon_number "23"; gene_name "MCF2L"; ref_gene_id "ENSG00000126217";
chr13	StringTie	exon	113088327	113088405	1000	+	.	gene_id "MSTRG.55449"; transcript_id "ENST00000535094"; exon_number "24"; gene_name "MCF2L"; ref_gene_id "ENSG00000126217";
chr13	StringTie	exon	113088562	113088628	1000	+	.	gene_id "MSTRG.55449"; transcript_id "ENST00000535094"; exon_number "25"; gene_name "MCF2L"; ref_gene_id "ENSG00000126217";
chr13	StringTie	exon	113089610	113089728	1000	+	.	gene_id "MSTRG.55449"; transcript_id "ENST00000535094"; exon_number "26"; gene_name "MCF2L"; ref_gene_id "ENSG00000126217";
chr13	StringTie	exon	113094514	113094635	1000	+	.	gene_id "MSTRG.55449"; transcript_id "ENST00000535094"; exon_number "27"; gene_name "MCF2L"; ref_gene_id "ENSG00000126217";
chr13	StringTie	exon	113096371	113096483	1000	+	.	gene_id "MSTRG.55449"; transcript_id "ENST00000535094"; exon_number "28"; gene_name "MCF2L"; ref_gene_id "ENSG00000126217";
chr13	StringTie	exon	113096550	113096653	1000	+	.	gene_id "MSTRG.55449"; transcript_id "ENST00000535094"; exon_number "29"; gene_name "MCF2L"; ref_gene_id "ENSG00000126217";
chr13	StringTie	exon	113096774	113097074	1000	+	.	gene_id "MSTRG.55449"; transcript_id "ENST00000535094"; exon_number "30"; gene_name "MCF2L"; ref_gene_id "ENSG00000126217";
chr13	StringTie	transcript	113105788	113120678	1000	+	.	gene_id "MSTRG.55449"; transcript_id "ENST00000541084"; gene_name "F7"; ref_gene_id "ENSG00000057593";
chr13	StringTie	exon	113105788	113105905	1000	+	.	gene_id "MSTRG.55449"; transcript_id "ENST00000541084"; exon_number "1"; gene_name "F7"; ref_gene_id "ENSG00000057593";
chr13	StringTie	exon	113113847	113113960	1000	+	.	gene_id "MSTRG.55449"; transcript_id "ENST00000541084"; exon_number "2"; gene_name "F7"; ref_gene_id "ENSG00000057593";
chr13	StringTie	exon	113115660	113115800	1000	+	.	gene_id "MSTRG.55449"; transcript_id "ENST00000541084"; exon_number "3"; gene_name "F7"; ref_gene_id "ENSG00000057593";
chr13	StringTie	exon	113116766	113116875	1000	+	.	gene_id "MSTRG.55449"; transcript_id "ENST00000541084"; exon_number "4"; gene_name "F7"; ref_gene_id "ENSG00000057593";
chr13	StringTie	exon	113117473	113117596	1000	+	.	gene_id "MSTRG.55449"; transcript_id "ENST00000541084"; exon_number "5"; gene_name "F7"; ref_gene_id "ENSG00000057593";
chr13	StringTie	exon	113118413	113120678	1000	+	.	gene_id "MSTRG.55449"; transcript_id "ENST00000541084"; exon_number "6"; gene_name "F7"; ref_gene_id "ENSG00000057593";
chr13	StringTie	transcript	113009671	113010319	1000	+	.	gene_id "MSTRG.55449"; transcript_id "ENST00000598534"; gene_name "RP11-120K24.5"; ref_gene_id "ENSG00000269376";
chr13	StringTie	exon	113009671	113010319	1000	+	.	gene_id "MSTRG.55449"; transcript_id "ENST00000598534"; exon_number "1"; gene_name "RP11-120K24.5"; ref_gene_id "ENSG00000269376";
chr13	StringTie	transcript	113008778	113009424	1000	+	.	gene_id "MSTRG.55449"; transcript_id "ENST00000601559"; gene_name "RP11-120K24.4"; ref_gene_id "ENSG00000269356";
chr13	StringTie	exon	113008778	113009424	1000	+	.	gene_id "MSTRG.55449"; transcript_id "ENST00000601559"; exon_number "1"; gene_name "RP11-120K24.4"; ref_gene_id "ENSG00000269356";
chr13	StringTie	transcript	112894244	112914542	1000	+	.	gene_id "MSTRG.55449"; transcript_id "MSTRG.55449.1";
chr13	StringTie	exon	112894244	112894431	1000	+	.	gene_id "MSTRG.55449"; transcript_id "MSTRG.55449.1"; exon_number "1";
chr13	StringTie	exon	112902199	112902371	1000	+	.	gene_id "MSTRG.55449"; transcript_id "MSTRG.55449.1"; exon_number "2";
chr13	StringTie	exon	112909253	112914542	1000	+	.	gene_id "MSTRG.55449"; transcript_id "MSTRG.55449.1"; exon_number "3";
chr13	StringTie	transcript	112894331	112961367	1000	+	.	gene_id "MSTRG.55449"; transcript_id "MSTRG.55449.10";
chr13	StringTie	exon	112894331	112894431	1000	+	.	gene_id "MSTRG.55449"; transcript_id "MSTRG.55449.10"; exon_number "1";
chr13	StringTie	exon	112901937	112902103	1000	+	.	gene_id "MSTRG.55449"; transcript_id "MSTRG.55449.10"; exon_number "2";
chr13	StringTie	exon	112902199	112902371	1000	+	.	gene_id "MSTRG.55449"; transcript_id "MSTRG.55449.10"; exon_number "3";
chr13	StringTie	exon	112917114	112917524	1000	+	.	gene_id "MSTRG.55449"; transcript_id "MSTRG.55449.10"; exon_number "4";
chr13	StringTie	exon	112956043	112961367	1000	+	.	gene_id "MSTRG.55449"; transcript_id "MSTRG.55449.10"; exon_number "5";
chr13	StringTie	transcript	112979089	112980161	1000	+	.	gene_id "MSTRG.55449"; transcript_id "MSTRG.55449.100";
chr13	StringTie	exon	112979089	112979904	1000	+	.	gene_id "MSTRG.55449"; transcript_id "MSTRG.55449.100"; exon_number "1";
chr13	StringTie	exon	112979988	112980161	1000	+	.	gene_id "MSTRG.55449"; transcript_id "MSTRG.55449.100"; exon_number "2";
chr13	StringTie	transcript	112979099	112979987	1000	+	.	gene_id "MSTRG.55449"; transcript_id "MSTRG.55449.101";
chr13	StringTie	exon	112979099	112979758	1000	+	.	gene_id "MSTRG.55449"; transcript_id "MSTRG.55449.101"; exon_number "1";
chr13	StringTie	exon	112979936	112979987	1000	+	.	gene_id "MSTRG.55449"; transcript_id "MSTRG.55449.101"; exon_number "2";
chr13	StringTie	transcript	112979101	113100660	1000	+	.	gene_id "MSTRG.55449"; transcript_id "MSTRG.55449.102";
chr13	StringTie	exon	112979101	112979758	1000	+	.	gene_id "MSTRG.55449"; transcript_id "MSTRG.55449.102"; exon_number "1";
chr13	StringTie	exon	113014763	113014846	1000	+	.	gene_id "MSTRG.55449"; transcript_id "MSTRG.55449.102"; exon_number "2";
chr13	StringTie	exon	113024644	113024758	1000	+	.	gene_id "MSTRG.55449"; transcript_id "MSTRG.55449.102"; exon_number "3";
chr13	StringTie	exon	113045271	113045361	1000	+	.	gene_id "MSTRG.55449"; transcript_id "MSTRG.55449.102"; exon_number "4";
chr13	StringTie	exon	113060593	113060712	1000	+	.	gene_id "MSTRG.55449"; transcript_id "MSTRG.55449.102"; exon_number "5";
chr13	StringTie	exon	113064304	113064420	1000	+	.	gene_id "MSTRG.55449"; transcript_id "MSTRG.55449.102"; exon_number "6";
chr13	StringTie	exon	113064936	113065085	1000	+	.	gene_id "MSTRG.55449"; transcript_id "MSTRG.55449.102"; exon_number "7";
chr13	StringTie	exon	113066046	113066170	1000	+	.	gene_id "MSTRG.55449"; transcript_id "MSTRG.55449.102"; exon_number "8";
chr13	StringTie	exon	113070059	113070173	1000	+	.	gene_id "MSTRG.55449"; transcript_id "MSTRG.55449.102"; exon_number "9";
chr13	StringTie	exon	113074444	113074563	1000	+	.	gene_id "MSTRG.55449"; transcript_id "MSTRG.55449.102"; exon_number "10";
chr13	StringTie	exon	113074998	113075189	1000	+	.	gene_id "MSTRG.55449"; transcript_id "MSTRG.55449.102"; exon_number "11";
chr13	StringTie	exon	113075966	113076157	1000	+	.	gene_id "MSTRG.55449"; transcript_id "MSTRG.55449.102"; exon_number "12";
chr13	StringTie	exon	113077052	113077211	1000	+	.	gene_id "MSTRG.55449"; transcript_id "MSTRG.55449.102"; exon_number "13";
chr13	StringTie	exon	113078363	113078436	1000	+	.	gene_id "MSTRG.55449"; transcript_id "MSTRG.55449.102"; exon_number "14";
chr13	StringTie	exon	113078666	113078739	1000	+	.	gene_id "MSTRG.55449"; transcript_id "MSTRG.55449.102"; exon_number "15";
chr13	StringTie	exon	113081213	113081279	1000	+	.	gene_id "MSTRG.55449"; transcript_id "MSTRG.55449.102"; exon_number "16";
chr13	StringTie	exon	113082427	113082542	1000	+	.	gene_id "MSTRG.55449"; transcript_id "MSTRG.55449.102"; exon_number "17";
chr13	StringTie	exon	113083998	113084067	1000	+	.	gene_id "MSTRG.55449"; transcript_id "MSTRG.55449.102"; exon_number "18";
chr13	StringTie	exon	113084892	113084984	1000	+	.	gene_id "MSTRG.55449"; transcript_id "MSTRG.55449.102"; exon_number "19";
chr13	StringTie	exon	113085086	113085178	1000	+	.	gene_id "MSTRG.55449"; transcript_id "MSTRG.55449.102"; exon_number "20";
chr13	StringTie	exon	113086124	113086962	1000	+	.	gene_id "MSTRG.55449"; transcript_id "MSTRG.55449.102"; exon_number "21";
chr13	StringTie	exon	113087235	113087456	1000	+	.	gene_id "MSTRG.55449"; transcript_id "MSTRG.55449.102"; exon_number "22";
chr13	StringTie	exon	113087707	113087799	1000	+	.	gene_id "MSTRG.55449"; transcript_id "MSTRG.55449.102"; exon_number "23";
chr13	StringTie	exon	113088327	113088405	1000	+	.	gene_id "MSTRG.55449"; transcript_id "MSTRG.55449.102"; exon_number "24";
chr13	StringTie	exon	113088562	113088628	1000	+	.	gene_id "MSTRG.55449"; transcript_id "MSTRG.55449.102"; exon_number "25";
chr13	StringTie	exon	113089610	113089728	1000	+	.	gene_id "MSTRG.55449"; transcript_id "MSTRG.55449.102"; exon_number "26";
chr13	StringTie	exon	113091121	113091195	1000	+	.	gene_id "MSTRG.55449"; transcript_id "MSTRG.55449.102"; exon_number "27";
chr13	StringTie	exon	113094514	113094635	1000	+	.	gene_id "MSTRG.55449"; transcript_id "MSTRG.55449.102"; exon_number "28";
chr13	StringTie	exon	113096371	113096483	1000	+	.	gene_id "MSTRG.55449"; transcript_id "MSTRG.55449.102"; exon_number "29";
chr13	StringTie	exon	113096550	113096653	1000	+	.	gene_id "MSTRG.55449"; transcript_id "MSTRG.55449.102"; exon_number "30";
chr13	StringTie	exon	113096774	113098628	1000	+	.	gene_id "MSTRG.55449"; transcript_id "MSTRG.55449.102"; exon_number "31";
chr13	StringTie	exon	113098723	113100660	1000	+	.	gene_id "MSTRG.55449"; transcript_id "MSTRG.55449.102"; exon_number "32";
chr13	StringTie	transcript	112979108	113101145	1000	+	.	gene_id "MSTRG.55449"; transcript_id "MSTRG.55449.103";
chr13	StringTie	exon	112979108	112979758	1000	+	.	gene_id "MSTRG.55449"; transcript_id "MSTRG.55449.103"; exon_number "1";
chr13	StringTie	exon	112981341	112997188	1000	+	.	gene_id "MSTRG.55449"; transcript_id "MSTRG.55449.103"; exon_number "2";
chr13	StringTie	exon	113014763	113014846	1000	+	.	gene_id "MSTRG.55449"; transcript_id "MSTRG.55449.103"; exon_number "3";
chr13	StringTie	exon	113024644	113024758	1000	+	.	gene_id "MSTRG.55449"; transcript_id "MSTRG.55449.103"; exon_number "4";
chr13	StringTie	exon	113045271	113045361	1000	+	.	gene_id "MSTRG.55449"; transcript_id "MSTRG.55449.103"; exon_number "5";
chr13	StringTie	exon	113060593	113060712	1000	+	.	gene_id "MSTRG.55449"; transcript_id "MSTRG.55449.103"; exon_number "6";
chr13	StringTie	exon	113064304	113064420	1000	+	.	gene_id "MSTRG.55449"; transcript_id "MSTRG.55449.103"; exon_number "7";
chr13	StringTie	exon	113064936	113065085	1000	+	.	gene_id "MSTRG.55449"; transcript_id "MSTRG.55449.103"; exon_number "8";
chr13	StringTie	exon	113066046	113066170	1000	+	.	gene_id "MSTRG.55449"; transcript_id "MSTRG.55449.103"; exon_number "9";
chr13	StringTie	exon	113070059	113070173	1000	+	.	gene_id "MSTRG.55449"; transcript_id "MSTRG.55449.103"; exon_number "10";
chr13	StringTie	exon	113074444	113074563	1000	+	.	gene_id "MSTRG.55449"; transcript_id "MSTRG.55449.103"; exon_number "11";
chr13	StringTie	exon	113074998	113075189	1000	+	.	gene_id "MSTRG.55449"; transcript_id "MSTRG.55449.103"; exon_number "12";
chr13	StringTie	exon	113075966	113076157	1000	+	.	gene_id "MSTRG.55449"; transcript_id "MSTRG.55449.103"; exon_number "13";
chr13	StringTie	exon	113077052	113077211	1000	+	.	gene_id "MSTRG.55449"; transcript_id "MSTRG.55449.103"; exon_number "14";
chr13	StringTie	exon	113078363	113078436	1000	+	.	gene_id "MSTRG.55449"; transcript_id "MSTRG.55449.103"; exon_number "15";
chr13	StringTie	exon	113078666	113078739	1000	+	.	gene_id "MSTRG.55449"; transcript_id "MSTRG.55449.103"; exon_number "16";
chr13	StringTie	exon	113081213	113081279	1000	+	.	gene_id "MSTRG.55449"; transcript_id "MSTRG.55449.103"; exon_number "17";
chr13	StringTie	exon	113082427	113082542	1000	+	.	gene_id "MSTRG.55449"; transcript_id "MSTRG.55449.103"; exon_number "18";
chr13	StringTie	exon	113083998	113084067	1000	+	.	gene_id "MSTRG.55449"; transcript_id "MSTRG.55449.103"; exon_number "19";
chr13	StringTie	exon	113084892	113084984	1000	+	.	gene_id "MSTRG.55449"; transcript_id "MSTRG.55449.103"; exon_number "20";
chr13	StringTie	exon	113085068	113085178	1000	+	.	gene_id "MSTRG.55449"; transcript_id "MSTRG.55449.103"; exon_number "21";
chr13	StringTie	exon	113086124	113086249	1000	+	.	gene_id "MSTRG.55449"; transcript_id "MSTRG.55449.103"; exon_number "22";
chr13	StringTie	exon	113087235	113087456	1000	+	.	gene_id "MSTRG.55449"; transcript_id "MSTRG.55449.103"; exon_number "23";
chr13	StringTie	exon	113087707	113087799	1000	+	.	gene_id "MSTRG.55449"; transcript_id "MSTRG.55449.103"; exon_number "24";
chr13	StringTie	exon	113088327	113088405	1000	+	.	gene_id "MSTRG.55449"; transcript_id "MSTRG.55449.103"; exon_number "25";
chr13	StringTie	exon	113088562	113088628	1000	+	.	gene_id "MSTRG.55449"; transcript_id "MSTRG.55449.103"; exon_number "26";
chr13	StringTie	exon	113089610	113089728	1000	+	.	gene_id "MSTRG.55449"; transcript_id "MSTRG.55449.103"; exon_number "27";
chr13	StringTie	exon	113094514	113094635	1000	+	.	gene_id "MSTRG.55449"; transcript_id "MSTRG.55449.103"; exon_number "28";
chr13	StringTie	exon	113096371	113096483	1000	+	.	gene_id "MSTRG.55449"; transcript_id "MSTRG.55449.103"; exon_number "29";
chr13	StringTie	exon	113096550	113096653	1000	+	.	gene_id "MSTRG.55449"; transcript_id "MSTRG.55449.103"; exon_number "30";
chr13	StringTie	exon	113096774	113098628	1000	+	.	gene_id "MSTRG.55449"; transcript_id "MSTRG.55449.103"; exon_number "31";
chr13	StringTie	exon	113098723	113101145	1000	+	.	gene_id "MSTRG.55449"; transcript_id "MSTRG.55449.103"; exon_number "32";
chr13	StringTie	transcript	112979108	113100879	1000	+	.	gene_id "MSTRG.55449"; transcript_id "MSTRG.55449.104";
chr13	StringTie	exon	112979108	112979758	1000	+	.	gene_id "MSTRG.55449"; transcript_id "MSTRG.55449.104"; exon_number "1";
chr13	StringTie	exon	113014763	113014846	1000	+	.	gene_id "MSTRG.55449"; transcript_id "MSTRG.55449.104"; exon_number "2";
chr13	StringTie	exon	113024644	113024758	1000	+	.	gene_id "MSTRG.55449"; transcript_id "MSTRG.55449.104"; exon_number "3";
chr13	StringTie	exon	113045271	113045361	1000	+	.	gene_id "MSTRG.55449"; transcript_id "MSTRG.55449.104"; exon_number "4";
chr13	StringTie	exon	113060593	113060712	1000	+	.	gene_id "MSTRG.55449"; transcript_id "MSTRG.55449.104"; exon_number "5";
chr13	StringTie	exon	113064304	113064420	1000	+	.	gene_id "MSTRG.55449"; transcript_id "MSTRG.55449.104"; exon_number "6";
chr13	StringTie	exon	113064936	113065085	1000	+	.	gene_id "MSTRG.55449"; transcript_id "MSTRG.55449.104"; exon_number "7";
chr13	StringTie	exon	113066046	113066170	1000	+	.	gene_id "MSTRG.55449"; transcript_id "MSTRG.55449.104"; exon_number "8";
chr13	StringTie	exon	113070059	113070173	1000	+	.	gene_id "MSTRG.55449"; transcript_id "MSTRG.55449.104"; exon_number "9";
chr13	StringTie	exon	113074444	113074563	1000	+	.	gene_id "MSTRG.55449"; transcript_id "MSTRG.55449.104"; exon_number "10";
chr13	StringTie	exon	113074998	113075189	1000	+	.	gene_id "MSTRG.55449"; transcript_id "MSTRG.55449.104"; exon_number "11";
chr13	StringTie	exon	113075966	113076157	1000	+	.	gene_id "MSTRG.55449"; transcript_id "MSTRG.55449.104"; exon_number "12";
chr13	StringTie	exon	113077052	113077211	1000	+	.	gene_id "MSTRG.55449"; transcript_id "MSTRG.55449.104"; exon_number "13";
chr13	StringTie	exon	113078363	113078436	1000	+	.	gene_id "MSTRG.55449"; transcript_id "MSTRG.55449.104"; exon_number "14";
chr13	StringTie	exon	113078666	113078739	1000	+	.	gene_id "MSTRG.55449"; transcript_id "MSTRG.55449.104"; exon_number "15";
chr13	StringTie	exon	113081213	113081279	1000	+	.	gene_id "MSTRG.55449"; transcript_id "MSTRG.55449.104"; exon_number "16";
chr13	StringTie	exon	113082427	113082542	1000	+	.	gene_id "MSTRG.55449"; transcript_id "MSTRG.55449.104"; exon_number "17";
chr13	StringTie	exon	113083998	113084067	1000	+	.	gene_id "MSTRG.55449"; transcript_id "MSTRG.55449.104"; exon_number "18";
chr13	StringTie	exon	113084892	113084984	1000	+	.	gene_id "MSTRG.55449"; transcript_id "MSTRG.55449.104"; exon_number "19";
chr13	StringTie	exon	113085086	113085178	1000	+	.	gene_id "MSTRG.55449"; transcript_id "MSTRG.55449.104"; exon_number "20";
chr13	StringTie	exon	113086124	113086249	1000	+	.	gene_id "MSTRG.55449"; transcript_id "MSTRG.55449.104"; exon_number "21";
chr13	StringTie	exon	113087235	113087456	1000	+	.	gene_id "MSTRG.55449"; transcript_id "MSTRG.55449.104"; exon_number "22";
chr13	StringTie	exon	113087707	113087799	1000	+	.	gene_id "MSTRG.55449"; transcript_id "MSTRG.55449.104"; exon_number "23";
chr13	StringTie	exon	113088327	113088405	1000	+	.	gene_id "MSTRG.55449"; transcript_id "MSTRG.55449.104"; exon_number "24";
chr13	StringTie	exon	113088562	113088628	1000	+	.	gene_id "MSTRG.55449"; transcript_id "MSTRG.55449.104"; exon_number "25";
chr13	StringTie	exon	113089610	113094635	1000	+	.	gene_id "MSTRG.55449"; transcript_id "MSTRG.55449.104"; exon_number "26";
chr13	StringTie	exon	113096371	113096483	1000	+	.	gene_id "MSTRG.55449"; transcript_id "MSTRG.55449.104"; exon_number "27";
chr13	StringTie	exon	113096550	113096653	1000	+	.	gene_id "MSTRG.55449"; transcript_id "MSTRG.55449.104"; exon_number "28";
chr13	StringTie	exon	113096774	113100879	1000	+	.	gene_id "MSTRG.55449"; transcript_id "MSTRG.55449.104"; exon_number "29";
chr13	StringTie	transcript	112979108	113099822	1000	+	.	gene_id "MSTRG.55449"; transcript_id "MSTRG.55449.105";
chr13	StringTie	exon	112979108	112979678	1000	+	.	gene_id "MSTRG.55449"; transcript_id "MSTRG.55449.105"; exon_number "1";
chr13	StringTie	exon	112979733	112979758	1000	+	.	gene_id "MSTRG.55449"; transcript_id "MSTRG.55449.105"; exon_number "2";
chr13	StringTie	exon	113014763	113014846	1000	+	.	gene_id "MSTRG.55449"; transcript_id "MSTRG.55449.105"; exon_number "3";
chr13	StringTie	exon	113024644	113024758	1000	+	.	gene_id "MSTRG.55449"; transcript_id "MSTRG.55449.105"; exon_number "4";
chr13	StringTie	exon	113045271	113045361	1000	+	.	gene_id "MSTRG.55449"; transcript_id "MSTRG.55449.105"; exon_number "5";
chr13	StringTie	exon	113060593	113060712	1000	+	.	gene_id "MSTRG.55449"; transcript_id "MSTRG.55449.105"; exon_number "6";
chr13	StringTie	exon	113064304	113064420	1000	+	.	gene_id "MSTRG.55449"; transcript_id "MSTRG.55449.105"; exon_number "7";
chr13	StringTie	exon	113064936	113065085	1000	+	.	gene_id "MSTRG.55449"; transcript_id "MSTRG.55449.105"; exon_number "8";
chr13	StringTie	exon	113066046	113066170	1000	+	.	gene_id "MSTRG.55449"; transcript_id "MSTRG.55449.105"; exon_number "9";
chr13	StringTie	exon	113070059	113070173	1000	+	.	gene_id "MSTRG.55449"; transcript_id "MSTRG.55449.105"; exon_number "10";
chr13	StringTie	exon	113074444	113074563	1000	+	.	gene_id "MSTRG.55449"; transcript_id "MSTRG.55449.105"; exon_number "11";
chr13	StringTie	exon	113074998	113075189	1000	+	.	gene_id "MSTRG.55449"; transcript_id "MSTRG.55449.105"; exon_number "12";
chr13	StringTie	exon	113075966	113076157	1000	+	.	gene_id "MSTRG.55449"; transcript_id "MSTRG.55449.105"; exon_number "13";
chr13	StringTie	exon	113077052	113077211	1000	+	.	gene_id "MSTRG.55449"; transcript_id "MSTRG.55449.105"; exon_number "14";
chr13	StringTie	exon	113078363	113078436	1000	+	.	gene_id "MSTRG.55449"; transcript_id "MSTRG.55449.105"; exon_number "15";
chr13	StringTie	exon	113078666	113078739	1000	+	.	gene_id "MSTRG.55449"; transcript_id "MSTRG.55449.105"; exon_number "16";
chr13	StringTie	exon	113081213	113081279	1000	+	.	gene_id "MSTRG.55449"; transcript_id "MSTRG.55449.105"; exon_number "17";
chr13	StringTie	exon	113082427	113082542	1000	+	.	gene_id "MSTRG.55449"; transcript_id "MSTRG.55449.105"; exon_number "18";
chr13	StringTie	exon	113083998	113084067	1000	+	.	gene_id "MSTRG.55449"; transcript_id "MSTRG.55449.105"; exon_number "19";
chr13	StringTie	exon	113084892	113084984	1000	+	.	gene_id "MSTRG.55449"; transcript_id "MSTRG.55449.105"; exon_number "20";
chr13	StringTie	exon	113085086	113086249	1000	+	.	gene_id "MSTRG.55449"; transcript_id "MSTRG.55449.105"; exon_number "21";
chr13	StringTie	exon	113087235	113087456	1000	+	.	gene_id "MSTRG.55449"; transcript_id "MSTRG.55449.105"; exon_number "22";
chr13	StringTie	exon	113087707	113087799	1000	+	.	gene_id "MSTRG.55449"; transcript_id "MSTRG.55449.105"; exon_number "23";
chr13	StringTie	exon	113088327	113088405	1000	+	.	gene_id "MSTRG.55449"; transcript_id "MSTRG.55449.105"; exon_number "24";
chr13	StringTie	exon	113088562	113088628	1000	+	.	gene_id "MSTRG.55449"; transcript_id "MSTRG.55449.105"; exon_number "25";
chr13	StringTie	exon	113089610	113089728	1000	+	.	gene_id "MSTRG.55449"; transcript_id "MSTRG.55449.105"; exon_number "26";
chr13	StringTie	exon	113090068	113090151	1000	+	.	gene_id "MSTRG.55449"; transcript_id "MSTRG.55449.105"; exon_number "27";
chr13	StringTie	exon	113091121	113091195	1000	+	.	gene_id "MSTRG.55449"; transcript_id "MSTRG.55449.105"; exon_number "28";
chr13	StringTie	exon	113094514	113094635	1000	+	.	gene_id "MSTRG.55449"; transcript_id "MSTRG.55449.105"; exon_number "29";
chr13	StringTie	exon	113096371	113099822	1000	+	.	gene_id "MSTRG.55449"; transcript_id "MSTRG.55449.105"; exon_number "30";
chr13	StringTie	transcript	112979114	113099784	1000	+	.	gene_id "MSTRG.55449"; transcript_id "MSTRG.55449.106";
chr13	StringTie	exon	112979114	112979758	1000	+	.	gene_id "MSTRG.55449"; transcript_id "MSTRG.55449.106"; exon_number "1";
chr13	StringTie	exon	113014763	113014846	1000	+	.	gene_id "MSTRG.55449"; transcript_id "MSTRG.55449.106"; exon_number "2";
chr13	StringTie	exon	113024644	113024758	1000	+	.	gene_id "MSTRG.55449"; transcript_id "MSTRG.55449.106"; exon_number "3";
chr13	StringTie	exon	113045271	113045361	1000	+	.	gene_id "MSTRG.55449"; transcript_id "MSTRG.55449.106"; exon_number "4";
chr13	StringTie	exon	113060593	113060712	1000	+	.	gene_id "MSTRG.55449"; transcript_id "MSTRG.55449.106"; exon_number "5";
chr13	StringTie	exon	113064304	113064420	1000	+	.	gene_id "MSTRG.55449"; transcript_id "MSTRG.55449.106"; exon_number "6";
chr13	StringTie	exon	113064936	113065085	1000	+	.	gene_id "MSTRG.55449"; transcript_id "MSTRG.55449.106"; exon_number "7";
chr13	StringTie	exon	113066046	113066170	1000	+	.	gene_id "MSTRG.55449"; transcript_id "MSTRG.55449.106"; exon_number "8";
chr13	StringTie	exon	113070059	113070173	1000	+	.	gene_id "MSTRG.55449"; transcript_id "MSTRG.55449.106"; exon_number "9";
chr13	StringTie	exon	113074444	113074563	1000	+	.	gene_id "MSTRG.55449"; transcript_id "MSTRG.55449.106"; exon_number "10";
chr13	StringTie	exon	113074998	113075189	1000	+	.	gene_id "MSTRG.55449"; transcript_id "MSTRG.55449.106"; exon_number "11";
chr13	StringTie	exon	113075966	113076157	1000	+	.	gene_id "MSTRG.55449"; transcript_id "MSTRG.55449.106"; exon_number "12";
chr13	StringTie	exon	113077052	113077211	1000	+	.	gene_id "MSTRG.55449"; transcript_id "MSTRG.55449.106"; exon_number "13";
chr13	StringTie	exon	113078363	113078436	1000	+	.	gene_id "MSTRG.55449"; transcript_id "MSTRG.55449.106"; exon_number "14";
chr13	StringTie	exon	113078666	113078739	1000	+	.	gene_id "MSTRG.55449"; transcript_id "MSTRG.55449.106"; exon_number "15";
chr13	StringTie	exon	113081213	113081279	1000	+	.	gene_id "MSTRG.55449"; transcript_id "MSTRG.55449.106"; exon_number "16";
chr13	StringTie	exon	113082427	113082542	1000	+	.	gene_id "MSTRG.55449"; transcript_id "MSTRG.55449.106"; exon_number "17";
chr13	StringTie	exon	113083998	113084067	1000	+	.	gene_id "MSTRG.55449"; transcript_id "MSTRG.55449.106"; exon_number "18";
chr13	StringTie	exon	113084892	113084984	1000	+	.	gene_id "MSTRG.55449"; transcript_id "MSTRG.55449.106"; exon_number "19";
chr13	StringTie	exon	113085086	113085178	1000	+	.	gene_id "MSTRG.55449"; transcript_id "MSTRG.55449.106"; exon_number "20";
chr13	StringTie	exon	113086124	113086249	1000	+	.	gene_id "MSTRG.55449"; transcript_id "MSTRG.55449.106"; exon_number "21";
chr13	StringTie	exon	113087235	113087456	1000	+	.	gene_id "MSTRG.55449"; transcript_id "MSTRG.55449.106"; exon_number "22";
chr13	StringTie	exon	113087707	113087799	1000	+	.	gene_id "MSTRG.55449"; transcript_id "MSTRG.55449.106"; exon_number "23";
chr13	StringTie	exon	113088327	113088405	1000	+	.	gene_id "MSTRG.55449"; transcript_id "MSTRG.55449.106"; exon_number "24";
chr13	StringTie	exon	113088562	113088628	1000	+	.	gene_id "MSTRG.55449"; transcript_id "MSTRG.55449.106"; exon_number "25";
chr13	StringTie	exon	113089610	113089728	1000	+	.	gene_id "MSTRG.55449"; transcript_id "MSTRG.55449.106"; exon_number "26";
chr13	StringTie	exon	113094514	113094635	1000	+	.	gene_id "MSTRG.55449"; transcript_id "MSTRG.55449.106"; exon_number "27";
chr13	StringTie	exon	113096371	113096483	1000	+	.	gene_id "MSTRG.55449"; transcript_id "MSTRG.55449.106"; exon_number "28";
chr13	StringTie	exon	113096550	113096653	1000	+	.	gene_id "MSTRG.55449"; transcript_id "MSTRG.55449.106"; exon_number "29";
chr13	StringTie	exon	113096774	113099784	1000	+	.	gene_id "MSTRG.55449"; transcript_id "MSTRG.55449.106"; exon_number "30";
chr13	StringTie	transcript	112979114	113100804	1000	+	.	gene_id "MSTRG.55449"; transcript_id "MSTRG.55449.107";
chr13	StringTie	exon	112979114	112979758	1000	+	.	gene_id "MSTRG.55449"; transcript_id "MSTRG.55449.107"; exon_number "1";
chr13	StringTie	exon	113014763	113014846	1000	+	.	gene_id "MSTRG.55449"; transcript_id "MSTRG.55449.107"; exon_number "2";
chr13	StringTie	exon	113024644	113024758	1000	+	.	gene_id "MSTRG.55449"; transcript_id "MSTRG.55449.107"; exon_number "3";
chr13	StringTie	exon	113045271	113045361	1000	+	.	gene_id "MSTRG.55449"; transcript_id "MSTRG.55449.107"; exon_number "4";
chr13	StringTie	exon	113060593	113060712	1000	+	.	gene_id "MSTRG.55449"; transcript_id "MSTRG.55449.107"; exon_number "5";
chr13	StringTie	exon	113064304	113064420	1000	+	.	gene_id "MSTRG.55449"; transcript_id "MSTRG.55449.107"; exon_number "6";
chr13	StringTie	exon	113064936	113065085	1000	+	.	gene_id "MSTRG.55449"; transcript_id "MSTRG.55449.107"; exon_number "7";
chr13	StringTie	exon	113066046	113066170	1000	+	.	gene_id "MSTRG.55449"; transcript_id "MSTRG.55449.107"; exon_number "8";
chr13	StringTie	exon	113070059	113070173	1000	+	.	gene_id "MSTRG.55449"; transcript_id "MSTRG.55449.107"; exon_number "9";
chr13	StringTie	exon	113074444	113074563	1000	+	.	gene_id "MSTRG.55449"; transcript_id "MSTRG.55449.107"; exon_number "10";
chr13	StringTie	exon	113074998	113075189	1000	+	.	gene_id "MSTRG.55449"; transcript_id "MSTRG.55449.107"; exon_number "11";
chr13	StringTie	exon	113075966	113076157	1000	+	.	gene_id "MSTRG.55449"; transcript_id "MSTRG.55449.107"; exon_number "12";
chr13	StringTie	exon	113077052	113077211	1000	+	.	gene_id "MSTRG.55449"; transcript_id "MSTRG.55449.107"; exon_number "13";
chr13	StringTie	exon	113078363	113078436	1000	+	.	gene_id "MSTRG.55449"; transcript_id "MSTRG.55449.107"; exon_number "14";
chr13	StringTie	exon	113078666	113078739	1000	+	.	gene_id "MSTRG.55449"; transcript_id "MSTRG.55449.107"; exon_number "15";
chr13	StringTie	exon	113081213	113081279	1000	+	.	gene_id "MSTRG.55449"; transcript_id "MSTRG.55449.107"; exon_number "16";
chr13	StringTie	exon	113082427	113082542	1000	+	.	gene_id "MSTRG.55449"; transcript_id "MSTRG.55449.107"; exon_number "17";
chr13	StringTie	exon	113083998	113084067	1000	+	.	gene_id "MSTRG.55449"; transcript_id "MSTRG.55449.107"; exon_number "18";
chr13	StringTie	exon	113084892	113084984	1000	+	.	gene_id "MSTRG.55449"; transcript_id "MSTRG.55449.107"; exon_number "19";
chr13	StringTie	exon	113085086	113085178	1000	+	.	gene_id "MSTRG.55449"; transcript_id "MSTRG.55449.107"; exon_number "20";
chr13	StringTie	exon	113086124	113086249	1000	+	.	gene_id "MSTRG.55449"; transcript_id "MSTRG.55449.107"; exon_number "21";
chr13	StringTie	exon	113087235	113087456	1000	+	.	gene_id "MSTRG.55449"; transcript_id "MSTRG.55449.107"; exon_number "22";
chr13	StringTie	exon	113087707	113087799	1000	+	.	gene_id "MSTRG.55449"; transcript_id "MSTRG.55449.107"; exon_number "23";
chr13	StringTie	exon	113088327	113088405	1000	+	.	gene_id "MSTRG.55449"; transcript_id "MSTRG.55449.107"; exon_number "24";
chr13	StringTie	exon	113088562	113088628	1000	+	.	gene_id "MSTRG.55449"; transcript_id "MSTRG.55449.107"; exon_number "25";
chr13	StringTie	exon	113089610	113089728	1000	+	.	gene_id "MSTRG.55449"; transcript_id "MSTRG.55449.107"; exon_number "26";
chr13	StringTie	exon	113091121	113091195	1000	+	.	gene_id "MSTRG.55449"; transcript_id "MSTRG.55449.107"; exon_number "27";
chr13	StringTie	exon	113094514	113094635	1000	+	.	gene_id "MSTRG.55449"; transcript_id "MSTRG.55449.107"; exon_number "28";
chr13	StringTie	exon	113096371	113096483	1000	+	.	gene_id "MSTRG.55449"; transcript_id "MSTRG.55449.107"; exon_number "29";
chr13	StringTie	exon	113096550	113096653	1000	+	.	gene_id "MSTRG.55449"; transcript_id "MSTRG.55449.107"; exon_number "30";
chr13	StringTie	exon	113096774	113098628	1000	+	.	gene_id "MSTRG.55449"; transcript_id "MSTRG.55449.107"; exon_number "31";
chr13	StringTie	exon	113098723	113100804	1000	+	.	gene_id "MSTRG.55449"; transcript_id "MSTRG.55449.107"; exon_number "32";
chr13	StringTie	transcript	112979119	113101780	1000	+	.	gene_id "MSTRG.55449"; transcript_id "MSTRG.55449.108";
chr13	StringTie	exon	112979119	112979758	1000	+	.	gene_id "MSTRG.55449"; transcript_id "MSTRG.55449.108"; exon_number "1";
chr13	StringTie	exon	113014763	113014846	1000	+	.	gene_id "MSTRG.55449"; transcript_id "MSTRG.55449.108"; exon_number "2";
chr13	StringTie	exon	113024644	113024758	1000	+	.	gene_id "MSTRG.55449"; transcript_id "MSTRG.55449.108"; exon_number "3";
chr13	StringTie	exon	113045271	113045361	1000	+	.	gene_id "MSTRG.55449"; transcript_id "MSTRG.55449.108"; exon_number "4";
chr13	StringTie	exon	113060593	113060712	1000	+	.	gene_id "MSTRG.55449"; transcript_id "MSTRG.55449.108"; exon_number "5";
chr13	StringTie	exon	113064304	113064420	1000	+	.	gene_id "MSTRG.55449"; transcript_id "MSTRG.55449.108"; exon_number "6";
chr13	StringTie	exon	113064936	113065085	1000	+	.	gene_id "MSTRG.55449"; transcript_id "MSTRG.55449.108"; exon_number "7";
chr13	StringTie	exon	113066046	113066170	1000	+	.	gene_id "MSTRG.55449"; transcript_id "MSTRG.55449.108"; exon_number "8";
chr13	StringTie	exon	113070059	113070173	1000	+	.	gene_id "MSTRG.55449"; transcript_id "MSTRG.55449.108"; exon_number "9";
chr13	StringTie	exon	113074444	113074563	1000	+	.	gene_id "MSTRG.55449"; transcript_id "MSTRG.55449.108"; exon_number "10";
chr13	StringTie	exon	113074998	113075189	1000	+	.	gene_id "MSTRG.55449"; transcript_id "MSTRG.55449.108"; exon_number "11";
chr13	StringTie	exon	113075966	113076157	1000	+	.	gene_id "MSTRG.55449"; transcript_id "MSTRG.55449.108"; exon_number "12";
chr13	StringTie	exon	113077052	113077211	1000	+	.	gene_id "MSTRG.55449"; transcript_id "MSTRG.55449.108"; exon_number "13";
chr13	StringTie	exon	113078363	113078436	1000	+	.	gene_id "MSTRG.55449"; transcript_id "MSTRG.55449.108"; exon_number "14";
chr13	StringTie	exon	113078666	113078739	1000	+	.	gene_id "MSTRG.55449"; transcript_id "MSTRG.55449.108"; exon_number "15";
chr13	StringTie	exon	113081213	113081279	1000	+	.	gene_id "MSTRG.55449"; transcript_id "MSTRG.55449.108"; exon_number "16";
chr13	StringTie	exon	113082427	113082542	1000	+	.	gene_id "MSTRG.55449"; transcript_id "MSTRG.55449.108"; exon_number "17";
chr13	StringTie	exon	113083998	113084067	1000	+	.	gene_id "MSTRG.55449"; transcript_id "MSTRG.55449.108"; exon_number "18";
chr13	StringTie	exon	113084892	113084984	1000	+	.	gene_id "MSTRG.55449"; transcript_id "MSTRG.55449.108"; exon_number "19";
chr13	StringTie	exon	113085086	113085178	1000	+	.	gene_id "MSTRG.55449"; transcript_id "MSTRG.55449.108"; exon_number "20";
chr13	StringTie	exon	113086124	113086962	1000	+	.	gene_id "MSTRG.55449"; transcript_id "MSTRG.55449.108"; exon_number "21";
chr13	StringTie	exon	113087235	113087456	1000	+	.	gene_id "MSTRG.55449"; transcript_id "MSTRG.55449.108"; exon_number "22";
chr13	StringTie	exon	113087707	113087799	1000	+	.	gene_id "MSTRG.55449"; transcript_id "MSTRG.55449.108"; exon_number "23";
chr13	StringTie	exon	113088327	113088405	1000	+	.	gene_id "MSTRG.55449"; transcript_id "MSTRG.55449.108"; exon_number "24";
chr13	StringTie	exon	113088562	113088628	1000	+	.	gene_id "MSTRG.55449"; transcript_id "MSTRG.55449.108"; exon_number "25";
chr13	StringTie	exon	113089610	113089728	1000	+	.	gene_id "MSTRG.55449"; transcript_id "MSTRG.55449.108"; exon_number "26";
chr13	StringTie	exon	113094514	113094635	1000	+	.	gene_id "MSTRG.55449"; transcript_id "MSTRG.55449.108"; exon_number "27";
chr13	StringTie	exon	113096371	113096483	1000	+	.	gene_id "MSTRG.55449"; transcript_id "MSTRG.55449.108"; exon_number "28";
chr13	StringTie	exon	113096550	113096653	1000	+	.	gene_id "MSTRG.55449"; transcript_id "MSTRG.55449.108"; exon_number "29";
chr13	StringTie	exon	113096774	113098628	1000	+	.	gene_id "MSTRG.55449"; transcript_id "MSTRG.55449.108"; exon_number "30";
chr13	StringTie	exon	113098723	113101780	1000	+	.	gene_id "MSTRG.55449"; transcript_id "MSTRG.55449.108"; exon_number "31";
chr13	StringTie	transcript	112979134	113101777	1000	+	.	gene_id "MSTRG.55449"; transcript_id "MSTRG.55449.109";
chr13	StringTie	exon	112979134	112979758	1000	+	.	gene_id "MSTRG.55449"; transcript_id "MSTRG.55449.109"; exon_number "1";
chr13	StringTie	exon	113014763	113014846	1000	+	.	gene_id "MSTRG.55449"; transcript_id "MSTRG.55449.109"; exon_number "2";
chr13	StringTie	exon	113024644	113024758	1000	+	.	gene_id "MSTRG.55449"; transcript_id "MSTRG.55449.109"; exon_number "3";
chr13	StringTie	exon	113045271	113045361	1000	+	.	gene_id "MSTRG.55449"; transcript_id "MSTRG.55449.109"; exon_number "4";
chr13	StringTie	exon	113060593	113061619	1000	+	.	gene_id "MSTRG.55449"; transcript_id "MSTRG.55449.109"; exon_number "5";
chr13	StringTie	exon	113064304	113064420	1000	+	.	gene_id "MSTRG.55449"; transcript_id "MSTRG.55449.109"; exon_number "6";
chr13	StringTie	exon	113064936	113065085	1000	+	.	gene_id "MSTRG.55449"; transcript_id "MSTRG.55449.109"; exon_number "7";
chr13	StringTie	exon	113066046	113066170	1000	+	.	gene_id "MSTRG.55449"; transcript_id "MSTRG.55449.109"; exon_number "8";
chr13	StringTie	exon	113070059	113070173	1000	+	.	gene_id "MSTRG.55449"; transcript_id "MSTRG.55449.109"; exon_number "9";
chr13	StringTie	exon	113074444	113074563	1000	+	.	gene_id "MSTRG.55449"; transcript_id "MSTRG.55449.109"; exon_number "10";
chr13	StringTie	exon	113074998	113075189	1000	+	.	gene_id "MSTRG.55449"; transcript_id "MSTRG.55449.109"; exon_number "11";
chr13	StringTie	exon	113075966	113076157	1000	+	.	gene_id "MSTRG.55449"; transcript_id "MSTRG.55449.109"; exon_number "12";
chr13	StringTie	exon	113077052	113077211	1000	+	.	gene_id "MSTRG.55449"; transcript_id "MSTRG.55449.109"; exon_number "13";
chr13	StringTie	exon	113078363	113078436	1000	+	.	gene_id "MSTRG.55449"; transcript_id "MSTRG.55449.109"; exon_number "14";
chr13	StringTie	exon	113078666	113078739	1000	+	.	gene_id "MSTRG.55449"; transcript_id "MSTRG.55449.109"; exon_number "15";
chr13	StringTie	exon	113081213	113081279	1000	+	.	gene_id "MSTRG.55449"; transcript_id "MSTRG.55449.109"; exon_number "16";
chr13	StringTie	exon	113082427	113082542	1000	+	.	gene_id "MSTRG.55449"; transcript_id "MSTRG.55449.109"; exon_number "17";
chr13	StringTie	exon	113083998	113084067	1000	+	.	gene_id "MSTRG.55449"; transcript_id "MSTRG.55449.109"; exon_number "18";
chr13	StringTie	exon	113084892	113084984	1000	+	.	gene_id "MSTRG.55449"; transcript_id "MSTRG.55449.109"; exon_number "19";
chr13	StringTie	exon	113085086	113085178	1000	+	.	gene_id "MSTRG.55449"; transcript_id "MSTRG.55449.109"; exon_number "20";
chr13	StringTie	exon	113086124	113086249	1000	+	.	gene_id "MSTRG.55449"; transcript_id "MSTRG.55449.109"; exon_number "21";
chr13	StringTie	exon	113087235	113087456	1000	+	.	gene_id "MSTRG.55449"; transcript_id "MSTRG.55449.109"; exon_number "22";
chr13	StringTie	exon	113087707	113087799	1000	+	.	gene_id "MSTRG.55449"; transcript_id "MSTRG.55449.109"; exon_number "23";
chr13	StringTie	exon	113088327	113088405	1000	+	.	gene_id "MSTRG.55449"; transcript_id "MSTRG.55449.109"; exon_number "24";
chr13	StringTie	exon	113088562	113088628	1000	+	.	gene_id "MSTRG.55449"; transcript_id "MSTRG.55449.109"; exon_number "25";
chr13	StringTie	exon	113089610	113089728	1000	+	.	gene_id "MSTRG.55449"; transcript_id "MSTRG.55449.109"; exon_number "26";
chr13	StringTie	exon	113091121	113091195	1000	+	.	gene_id "MSTRG.55449"; transcript_id "MSTRG.55449.109"; exon_number "27";
chr13	StringTie	exon	113094514	113094635	1000	+	.	gene_id "MSTRG.55449"; transcript_id "MSTRG.55449.109"; exon_number "28";
chr13	StringTie	exon	113096371	113096483	1000	+	.	gene_id "MSTRG.55449"; transcript_id "MSTRG.55449.109"; exon_number "29";
chr13	StringTie	exon	113096550	113101777	1000	+	.	gene_id "MSTRG.55449"; transcript_id "MSTRG.55449.109"; exon_number "30";
chr13	StringTie	transcript	112894332	113100877	1000	+	.	gene_id "MSTRG.55449"; transcript_id "MSTRG.55449.11";
chr13	StringTie	exon	112894332	112894431	1000	+	.	gene_id "MSTRG.55449"; transcript_id "MSTRG.55449.11"; exon_number "1";
chr13	StringTie	exon	112902199	112902371	1000	+	.	gene_id "MSTRG.55449"; transcript_id "MSTRG.55449.11"; exon_number "2";
chr13	StringTie	exon	113014763	113014846	1000	+	.	gene_id "MSTRG.55449"; transcript_id "MSTRG.55449.11"; exon_number "3";
chr13	StringTie	exon	113024644	113024758	1000	+	.	gene_id "MSTRG.55449"; transcript_id "MSTRG.55449.11"; exon_number "4";
chr13	StringTie	exon	113045271	113045361	1000	+	.	gene_id "MSTRG.55449"; transcript_id "MSTRG.55449.11"; exon_number "5";
chr13	StringTie	exon	113060593	113061619	1000	+	.	gene_id "MSTRG.55449"; transcript_id "MSTRG.55449.11"; exon_number "6";
chr13	StringTie	exon	113064304	113064420	1000	+	.	gene_id "MSTRG.55449"; transcript_id "MSTRG.55449.11"; exon_number "7";
chr13	StringTie	exon	113064936	113065085	1000	+	.	gene_id "MSTRG.55449"; transcript_id "MSTRG.55449.11"; exon_number "8";
chr13	StringTie	exon	113066046	113066170	1000	+	.	gene_id "MSTRG.55449"; transcript_id "MSTRG.55449.11"; exon_number "9";
chr13	StringTie	exon	113070059	113070173	1000	+	.	gene_id "MSTRG.55449"; transcript_id "MSTRG.55449.11"; exon_number "10";
chr13	StringTie	exon	113074444	113074563	1000	+	.	gene_id "MSTRG.55449"; transcript_id "MSTRG.55449.11"; exon_number "11";
chr13	StringTie	exon	113074998	113075189	1000	+	.	gene_id "MSTRG.55449"; transcript_id "MSTRG.55449.11"; exon_number "12";
chr13	StringTie	exon	113075966	113076157	1000	+	.	gene_id "MSTRG.55449"; transcript_id "MSTRG.55449.11"; exon_number "13";
chr13	StringTie	exon	113077052	113077211	1000	+	.	gene_id "MSTRG.55449"; transcript_id "MSTRG.55449.11"; exon_number "14";
chr13	StringTie	exon	113078363	113078436	1000	+	.	gene_id "MSTRG.55449"; transcript_id "MSTRG.55449.11"; exon_number "15";
chr13	StringTie	exon	113078666	113078739	1000	+	.	gene_id "MSTRG.55449"; transcript_id "MSTRG.55449.11"; exon_number "16";
chr13	StringTie	exon	113081213	113081279	1000	+	.	gene_id "MSTRG.55449"; transcript_id "MSTRG.55449.11"; exon_number "17";
chr13	StringTie	exon	113082427	113082542	1000	+	.	gene_id "MSTRG.55449"; transcript_id "MSTRG.55449.11"; exon_number "18";
chr13	StringTie	exon	113083998	113084067	1000	+	.	gene_id "MSTRG.55449"; transcript_id "MSTRG.55449.11"; exon_number "19";
chr13	StringTie	exon	113084892	113084984	1000	+	.	gene_id "MSTRG.55449"; transcript_id "MSTRG.55449.11"; exon_number "20";
chr13	StringTie	exon	113085086	113085178	1000	+	.	gene_id "MSTRG.55449"; transcript_id "MSTRG.55449.11"; exon_number "21";
chr13	StringTie	exon	113086124	113086249	1000	+	.	gene_id "MSTRG.55449"; transcript_id "MSTRG.55449.11"; exon_number "22";
chr13	StringTie	exon	113087235	113087456	1000	+	.	gene_id "MSTRG.55449"; transcript_id "MSTRG.55449.11"; exon_number "23";
chr13	StringTie	exon	113087707	113087799	1000	+	.	gene_id "MSTRG.55449"; transcript_id "MSTRG.55449.11"; exon_number "24";
chr13	StringTie	exon	113088327	113088405	1000	+	.	gene_id "MSTRG.55449"; transcript_id "MSTRG.55449.11"; exon_number "25";
chr13	StringTie	exon	113088562	113088628	1000	+	.	gene_id "MSTRG.55449"; transcript_id "MSTRG.55449.11"; exon_number "26";
chr13	StringTie	exon	113089610	113089728	1000	+	.	gene_id "MSTRG.55449"; transcript_id "MSTRG.55449.11"; exon_number "27";
chr13	StringTie	exon	113091121	113091195	1000	+	.	gene_id "MSTRG.55449"; transcript_id "MSTRG.55449.11"; exon_number "28";
chr13	StringTie	exon	113094514	113094635	1000	+	.	gene_id "MSTRG.55449"; transcript_id "MSTRG.55449.11"; exon_number "29";
chr13	StringTie	exon	113096371	113096483	1000	+	.	gene_id "MSTRG.55449"; transcript_id "MSTRG.55449.11"; exon_number "30";
chr13	StringTie	exon	113096550	113096653	1000	+	.	gene_id "MSTRG.55449"; transcript_id "MSTRG.55449.11"; exon_number "31";
chr13	StringTie	exon	113096774	113100877	1000	+	.	gene_id "MSTRG.55449"; transcript_id "MSTRG.55449.11"; exon_number "32";
chr13	StringTie	transcript	112979164	112980164	1000	+	.	gene_id "MSTRG.55449"; transcript_id "MSTRG.55449.110";
chr13	StringTie	exon	112979164	112979758	1000	+	.	gene_id "MSTRG.55449"; transcript_id "MSTRG.55449.110"; exon_number "1";
chr13	StringTie	exon	112979988	112980164	1000	+	.	gene_id "MSTRG.55449"; transcript_id "MSTRG.55449.110"; exon_number "2";
chr13	StringTie	transcript	112979167	112988132	1000	+	.	gene_id "MSTRG.55449"; transcript_id "MSTRG.55449.111";
chr13	StringTie	exon	112979167	112979758	1000	+	.	gene_id "MSTRG.55449"; transcript_id "MSTRG.55449.111"; exon_number "1";
chr13	StringTie	exon	112987975	112988132	1000	+	.	gene_id "MSTRG.55449"; transcript_id "MSTRG.55449.111"; exon_number "2";
chr13	StringTie	transcript	112979173	113100623	1000	+	.	gene_id "MSTRG.55449"; transcript_id "MSTRG.55449.112";
chr13	StringTie	exon	112979173	112979678	1000	+	.	gene_id "MSTRG.55449"; transcript_id "MSTRG.55449.112"; exon_number "1";
chr13	StringTie	exon	112979733	112979758	1000	+	.	gene_id "MSTRG.55449"; transcript_id "MSTRG.55449.112"; exon_number "2";
chr13	StringTie	exon	113014763	113014846	1000	+	.	gene_id "MSTRG.55449"; transcript_id "MSTRG.55449.112"; exon_number "3";
chr13	StringTie	exon	113024644	113024758	1000	+	.	gene_id "MSTRG.55449"; transcript_id "MSTRG.55449.112"; exon_number "4";
chr13	StringTie	exon	113045271	113045361	1000	+	.	gene_id "MSTRG.55449"; transcript_id "MSTRG.55449.112"; exon_number "5";
chr13	StringTie	exon	113060593	113060712	1000	+	.	gene_id "MSTRG.55449"; transcript_id "MSTRG.55449.112"; exon_number "6";
chr13	StringTie	exon	113064304	113064420	1000	+	.	gene_id "MSTRG.55449"; transcript_id "MSTRG.55449.112"; exon_number "7";
chr13	StringTie	exon	113064936	113065085	1000	+	.	gene_id "MSTRG.55449"; transcript_id "MSTRG.55449.112"; exon_number "8";
chr13	StringTie	exon	113066046	113066170	1000	+	.	gene_id "MSTRG.55449"; transcript_id "MSTRG.55449.112"; exon_number "9";
chr13	StringTie	exon	113070059	113070173	1000	+	.	gene_id "MSTRG.55449"; transcript_id "MSTRG.55449.112"; exon_number "10";
chr13	StringTie	exon	113074444	113074563	1000	+	.	gene_id "MSTRG.55449"; transcript_id "MSTRG.55449.112"; exon_number "11";
chr13	StringTie	exon	113074998	113076157	1000	+	.	gene_id "MSTRG.55449"; transcript_id "MSTRG.55449.112"; exon_number "12";
chr13	StringTie	exon	113077052	113077211	1000	+	.	gene_id "MSTRG.55449"; transcript_id "MSTRG.55449.112"; exon_number "13";
chr13	StringTie	exon	113078363	113078436	1000	+	.	gene_id "MSTRG.55449"; transcript_id "MSTRG.55449.112"; exon_number "14";
chr13	StringTie	exon	113078666	113078739	1000	+	.	gene_id "MSTRG.55449"; transcript_id "MSTRG.55449.112"; exon_number "15";
chr13	StringTie	exon	113081213	113081279	1000	+	.	gene_id "MSTRG.55449"; transcript_id "MSTRG.55449.112"; exon_number "16";
chr13	StringTie	exon	113082427	113082542	1000	+	.	gene_id "MSTRG.55449"; transcript_id "MSTRG.55449.112"; exon_number "17";
chr13	StringTie	exon	113083998	113084067	1000	+	.	gene_id "MSTRG.55449"; transcript_id "MSTRG.55449.112"; exon_number "18";
chr13	StringTie	exon	113084892	113084984	1000	+	.	gene_id "MSTRG.55449"; transcript_id "MSTRG.55449.112"; exon_number "19";
chr13	StringTie	exon	113085086	113086249	1000	+	.	gene_id "MSTRG.55449"; transcript_id "MSTRG.55449.112"; exon_number "20";
chr13	StringTie	exon	113087235	113087456	1000	+	.	gene_id "MSTRG.55449"; transcript_id "MSTRG.55449.112"; exon_number "21";
chr13	StringTie	exon	113087707	113088405	1000	+	.	gene_id "MSTRG.55449"; transcript_id "MSTRG.55449.112"; exon_number "22";
chr13	StringTie	exon	113088562	113088628	1000	+	.	gene_id "MSTRG.55449"; transcript_id "MSTRG.55449.112"; exon_number "23";
chr13	StringTie	exon	113089610	113100623	1000	+	.	gene_id "MSTRG.55449"; transcript_id "MSTRG.55449.112"; exon_number "24";
chr13	StringTie	transcript	112979230	112980158	1000	+	.	gene_id "MSTRG.55449"; transcript_id "MSTRG.55449.113";
chr13	StringTie	exon	112979230	112979758	1000	+	.	gene_id "MSTRG.55449"; transcript_id "MSTRG.55449.113"; exon_number "1";
chr13	StringTie	exon	112979885	112979904	1000	+	.	gene_id "MSTRG.55449"; transcript_id "MSTRG.55449.113"; exon_number "2";
chr13	StringTie	exon	112979988	112980158	1000	+	.	gene_id "MSTRG.55449"; transcript_id "MSTRG.55449.113"; exon_number "3";
chr13	StringTie	transcript	112979271	113101784	1000	+	.	gene_id "MSTRG.55449"; transcript_id "MSTRG.55449.114";
chr13	StringTie	exon	112979271	112979758	1000	+	.	gene_id "MSTRG.55449"; transcript_id "MSTRG.55449.114"; exon_number "1";
chr13	StringTie	exon	113014763	113014846	1000	+	.	gene_id "MSTRG.55449"; transcript_id "MSTRG.55449.114"; exon_number "2";
chr13	StringTie	exon	113024644	113024758	1000	+	.	gene_id "MSTRG.55449"; transcript_id "MSTRG.55449.114"; exon_number "3";
chr13	StringTie	exon	113045271	113045361	1000	+	.	gene_id "MSTRG.55449"; transcript_id "MSTRG.55449.114"; exon_number "4";
chr13	StringTie	exon	113060593	113060712	1000	+	.	gene_id "MSTRG.55449"; transcript_id "MSTRG.55449.114"; exon_number "5";
chr13	StringTie	exon	113064304	113064420	1000	+	.	gene_id "MSTRG.55449"; transcript_id "MSTRG.55449.114"; exon_number "6";
chr13	StringTie	exon	113064936	113065085	1000	+	.	gene_id "MSTRG.55449"; transcript_id "MSTRG.55449.114"; exon_number "7";
chr13	StringTie	exon	113066046	113066170	1000	+	.	gene_id "MSTRG.55449"; transcript_id "MSTRG.55449.114"; exon_number "8";
chr13	StringTie	exon	113070059	113070173	1000	+	.	gene_id "MSTRG.55449"; transcript_id "MSTRG.55449.114"; exon_number "9";
chr13	StringTie	exon	113074444	113074563	1000	+	.	gene_id "MSTRG.55449"; transcript_id "MSTRG.55449.114"; exon_number "10";
chr13	StringTie	exon	113074998	113075189	1000	+	.	gene_id "MSTRG.55449"; transcript_id "MSTRG.55449.114"; exon_number "11";
chr13	StringTie	exon	113075966	113076157	1000	+	.	gene_id "MSTRG.55449"; transcript_id "MSTRG.55449.114"; exon_number "12";
chr13	StringTie	exon	113077052	113077211	1000	+	.	gene_id "MSTRG.55449"; transcript_id "MSTRG.55449.114"; exon_number "13";
chr13	StringTie	exon	113078363	113078436	1000	+	.	gene_id "MSTRG.55449"; transcript_id "MSTRG.55449.114"; exon_number "14";
chr13	StringTie	exon	113078666	113078739	1000	+	.	gene_id "MSTRG.55449"; transcript_id "MSTRG.55449.114"; exon_number "15";
chr13	StringTie	exon	113081213	113081279	1000	+	.	gene_id "MSTRG.55449"; transcript_id "MSTRG.55449.114"; exon_number "16";
chr13	StringTie	exon	113082427	113082542	1000	+	.	gene_id "MSTRG.55449"; transcript_id "MSTRG.55449.114"; exon_number "17";
chr13	StringTie	exon	113083998	113084067	1000	+	.	gene_id "MSTRG.55449"; transcript_id "MSTRG.55449.114"; exon_number "18";
chr13	StringTie	exon	113084892	113084984	1000	+	.	gene_id "MSTRG.55449"; transcript_id "MSTRG.55449.114"; exon_number "19";
chr13	StringTie	exon	113085086	113085178	1000	+	.	gene_id "MSTRG.55449"; transcript_id "MSTRG.55449.114"; exon_number "20";
chr13	StringTie	exon	113086124	113086249	1000	+	.	gene_id "MSTRG.55449"; transcript_id "MSTRG.55449.114"; exon_number "21";
chr13	StringTie	exon	113087235	113087456	1000	+	.	gene_id "MSTRG.55449"; transcript_id "MSTRG.55449.114"; exon_number "22";
chr13	StringTie	exon	113087707	113087799	1000	+	.	gene_id "MSTRG.55449"; transcript_id "MSTRG.55449.114"; exon_number "23";
chr13	StringTie	exon	113088327	113088405	1000	+	.	gene_id "MSTRG.55449"; transcript_id "MSTRG.55449.114"; exon_number "24";
chr13	StringTie	exon	113088562	113088628	1000	+	.	gene_id "MSTRG.55449"; transcript_id "MSTRG.55449.114"; exon_number "25";
chr13	StringTie	exon	113089610	113089728	1000	+	.	gene_id "MSTRG.55449"; transcript_id "MSTRG.55449.114"; exon_number "26";
chr13	StringTie	exon	113089875	113091195	1000	+	.	gene_id "MSTRG.55449"; transcript_id "MSTRG.55449.114"; exon_number "27";
chr13	StringTie	exon	113094514	113094635	1000	+	.	gene_id "MSTRG.55449"; transcript_id "MSTRG.55449.114"; exon_number "28";
chr13	StringTie	exon	113096371	113096483	1000	+	.	gene_id "MSTRG.55449"; transcript_id "MSTRG.55449.114"; exon_number "29";
chr13	StringTie	exon	113096550	113096653	1000	+	.	gene_id "MSTRG.55449"; transcript_id "MSTRG.55449.114"; exon_number "30";
chr13	StringTie	exon	113096774	113098628	1000	+	.	gene_id "MSTRG.55449"; transcript_id "MSTRG.55449.114"; exon_number "31";
chr13	StringTie	exon	113098723	113101784	1000	+	.	gene_id "MSTRG.55449"; transcript_id "MSTRG.55449.114"; exon_number "32";
chr13	StringTie	transcript	112979317	113101168	1000	+	.	gene_id "MSTRG.55449"; transcript_id "MSTRG.55449.116";
chr13	StringTie	exon	112979317	112979758	1000	+	.	gene_id "MSTRG.55449"; transcript_id "MSTRG.55449.116"; exon_number "1";
chr13	StringTie	exon	113014763	113014846	1000	+	.	gene_id "MSTRG.55449"; transcript_id "MSTRG.55449.116"; exon_number "2";
chr13	StringTie	exon	113024644	113024758	1000	+	.	gene_id "MSTRG.55449"; transcript_id "MSTRG.55449.116"; exon_number "3";
chr13	StringTie	exon	113045271	113045361	1000	+	.	gene_id "MSTRG.55449"; transcript_id "MSTRG.55449.116"; exon_number "4";
chr13	StringTie	exon	113060593	113060712	1000	+	.	gene_id "MSTRG.55449"; transcript_id "MSTRG.55449.116"; exon_number "5";
chr13	StringTie	exon	113064304	113064420	1000	+	.	gene_id "MSTRG.55449"; transcript_id "MSTRG.55449.116"; exon_number "6";
chr13	StringTie	exon	113064936	113065085	1000	+	.	gene_id "MSTRG.55449"; transcript_id "MSTRG.55449.116"; exon_number "7";
chr13	StringTie	exon	113066046	113066170	1000	+	.	gene_id "MSTRG.55449"; transcript_id "MSTRG.55449.116"; exon_number "8";
chr13	StringTie	exon	113070059	113070173	1000	+	.	gene_id "MSTRG.55449"; transcript_id "MSTRG.55449.116"; exon_number "9";
chr13	StringTie	exon	113074444	113074563	1000	+	.	gene_id "MSTRG.55449"; transcript_id "MSTRG.55449.116"; exon_number "10";
chr13	StringTie	exon	113074998	113075189	1000	+	.	gene_id "MSTRG.55449"; transcript_id "MSTRG.55449.116"; exon_number "11";
chr13	StringTie	exon	113075966	113076157	1000	+	.	gene_id "MSTRG.55449"; transcript_id "MSTRG.55449.116"; exon_number "12";
chr13	StringTie	exon	113077052	113077211	1000	+	.	gene_id "MSTRG.55449"; transcript_id "MSTRG.55449.116"; exon_number "13";
chr13	StringTie	exon	113078363	113078436	1000	+	.	gene_id "MSTRG.55449"; transcript_id "MSTRG.55449.116"; exon_number "14";
chr13	StringTie	exon	113078666	113078739	1000	+	.	gene_id "MSTRG.55449"; transcript_id "MSTRG.55449.116"; exon_number "15";
chr13	StringTie	exon	113081213	113081279	1000	+	.	gene_id "MSTRG.55449"; transcript_id "MSTRG.55449.116"; exon_number "16";
chr13	StringTie	exon	113082427	113082542	1000	+	.	gene_id "MSTRG.55449"; transcript_id "MSTRG.55449.116"; exon_number "17";
chr13	StringTie	exon	113083998	113084067	1000	+	.	gene_id "MSTRG.55449"; transcript_id "MSTRG.55449.116"; exon_number "18";
chr13	StringTie	exon	113084892	113084984	1000	+	.	gene_id "MSTRG.55449"; transcript_id "MSTRG.55449.116"; exon_number "19";
chr13	StringTie	exon	113085086	113085178	1000	+	.	gene_id "MSTRG.55449"; transcript_id "MSTRG.55449.116"; exon_number "20";
chr13	StringTie	exon	113086124	113086249	1000	+	.	gene_id "MSTRG.55449"; transcript_id "MSTRG.55449.116"; exon_number "21";
chr13	StringTie	exon	113087235	113087456	1000	+	.	gene_id "MSTRG.55449"; transcript_id "MSTRG.55449.116"; exon_number "22";
chr13	StringTie	exon	113087707	113087799	1000	+	.	gene_id "MSTRG.55449"; transcript_id "MSTRG.55449.116"; exon_number "23";
chr13	StringTie	exon	113088327	113088405	1000	+	.	gene_id "MSTRG.55449"; transcript_id "MSTRG.55449.116"; exon_number "24";
chr13	StringTie	exon	113088562	113088628	1000	+	.	gene_id "MSTRG.55449"; transcript_id "MSTRG.55449.116"; exon_number "25";
chr13	StringTie	exon	113089610	113089728	1000	+	.	gene_id "MSTRG.55449"; transcript_id "MSTRG.55449.116"; exon_number "26";
chr13	StringTie	exon	113094514	113094635	1000	+	.	gene_id "MSTRG.55449"; transcript_id "MSTRG.55449.116"; exon_number "27";
chr13	StringTie	exon	113096371	113096483	1000	+	.	gene_id "MSTRG.55449"; transcript_id "MSTRG.55449.116"; exon_number "28";
chr13	StringTie	exon	113096550	113096653	1000	+	.	gene_id "MSTRG.55449"; transcript_id "MSTRG.55449.116"; exon_number "29";
chr13	StringTie	exon	113096774	113098628	1000	+	.	gene_id "MSTRG.55449"; transcript_id "MSTRG.55449.116"; exon_number "30";
chr13	StringTie	exon	113098723	113101168	1000	+	.	gene_id "MSTRG.55449"; transcript_id "MSTRG.55449.116"; exon_number "31";
chr13	StringTie	transcript	112982721	113099828	1000	+	.	gene_id "MSTRG.55449"; transcript_id "MSTRG.55449.117";
chr13	StringTie	exon	112982721	112985479	1000	+	.	gene_id "MSTRG.55449"; transcript_id "MSTRG.55449.117"; exon_number "1";
chr13	StringTie	exon	113014763	113014846	1000	+	.	gene_id "MSTRG.55449"; transcript_id "MSTRG.55449.117"; exon_number "2";
chr13	StringTie	exon	113024644	113024758	1000	+	.	gene_id "MSTRG.55449"; transcript_id "MSTRG.55449.117"; exon_number "3";
chr13	StringTie	exon	113045271	113045361	1000	+	.	gene_id "MSTRG.55449"; transcript_id "MSTRG.55449.117"; exon_number "4";
chr13	StringTie	exon	113060593	113060712	1000	+	.	gene_id "MSTRG.55449"; transcript_id "MSTRG.55449.117"; exon_number "5";
chr13	StringTie	exon	113064304	113064420	1000	+	.	gene_id "MSTRG.55449"; transcript_id "MSTRG.55449.117"; exon_number "6";
chr13	StringTie	exon	113064936	113065085	1000	+	.	gene_id "MSTRG.55449"; transcript_id "MSTRG.55449.117"; exon_number "7";
chr13	StringTie	exon	113066046	113066170	1000	+	.	gene_id "MSTRG.55449"; transcript_id "MSTRG.55449.117"; exon_number "8";
chr13	StringTie	exon	113070059	113070173	1000	+	.	gene_id "MSTRG.55449"; transcript_id "MSTRG.55449.117"; exon_number "9";
chr13	StringTie	exon	113074444	113074563	1000	+	.	gene_id "MSTRG.55449"; transcript_id "MSTRG.55449.117"; exon_number "10";
chr13	StringTie	exon	113074998	113075189	1000	+	.	gene_id "MSTRG.55449"; transcript_id "MSTRG.55449.117"; exon_number "11";
chr13	StringTie	exon	113075966	113076157	1000	+	.	gene_id "MSTRG.55449"; transcript_id "MSTRG.55449.117"; exon_number "12";
chr13	StringTie	exon	113077052	113077211	1000	+	.	gene_id "MSTRG.55449"; transcript_id "MSTRG.55449.117"; exon_number "13";
chr13	StringTie	exon	113078363	113078436	1000	+	.	gene_id "MSTRG.55449"; transcript_id "MSTRG.55449.117"; exon_number "14";
chr13	StringTie	exon	113078666	113078739	1000	+	.	gene_id "MSTRG.55449"; transcript_id "MSTRG.55449.117"; exon_number "15";
chr13	StringTie	exon	113081213	113081279	1000	+	.	gene_id "MSTRG.55449"; transcript_id "MSTRG.55449.117"; exon_number "16";
chr13	StringTie	exon	113082427	113082542	1000	+	.	gene_id "MSTRG.55449"; transcript_id "MSTRG.55449.117"; exon_number "17";
chr13	StringTie	exon	113083998	113084067	1000	+	.	gene_id "MSTRG.55449"; transcript_id "MSTRG.55449.117"; exon_number "18";
chr13	StringTie	exon	113084892	113084984	1000	+	.	gene_id "MSTRG.55449"; transcript_id "MSTRG.55449.117"; exon_number "19";
chr13	StringTie	exon	113085086	113085178	1000	+	.	gene_id "MSTRG.55449"; transcript_id "MSTRG.55449.117"; exon_number "20";
chr13	StringTie	exon	113086124	113086249	1000	+	.	gene_id "MSTRG.55449"; transcript_id "MSTRG.55449.117"; exon_number "21";
chr13	StringTie	exon	113087235	113087456	1000	+	.	gene_id "MSTRG.55449"; transcript_id "MSTRG.55449.117"; exon_number "22";
chr13	StringTie	exon	113087707	113087799	1000	+	.	gene_id "MSTRG.55449"; transcript_id "MSTRG.55449.117"; exon_number "23";
chr13	StringTie	exon	113088327	113088405	1000	+	.	gene_id "MSTRG.55449"; transcript_id "MSTRG.55449.117"; exon_number "24";
chr13	StringTie	exon	113088562	113088628	1000	+	.	gene_id "MSTRG.55449"; transcript_id "MSTRG.55449.117"; exon_number "25";
chr13	StringTie	exon	113089610	113089728	1000	+	.	gene_id "MSTRG.55449"; transcript_id "MSTRG.55449.117"; exon_number "26";
chr13	StringTie	exon	113094514	113094635	1000	+	.	gene_id "MSTRG.55449"; transcript_id "MSTRG.55449.117"; exon_number "27";
chr13	StringTie	exon	113096371	113096483	1000	+	.	gene_id "MSTRG.55449"; transcript_id "MSTRG.55449.117"; exon_number "28";
chr13	StringTie	exon	113096550	113099828	1000	+	.	gene_id "MSTRG.55449"; transcript_id "MSTRG.55449.117"; exon_number "29";
chr13	StringTie	transcript	112982926	113099911	1000	+	.	gene_id "MSTRG.55449"; transcript_id "MSTRG.55449.118";
chr13	StringTie	exon	112982926	112985479	1000	+	.	gene_id "MSTRG.55449"; transcript_id "MSTRG.55449.118"; exon_number "1";
chr13	StringTie	exon	113014763	113014846	1000	+	.	gene_id "MSTRG.55449"; transcript_id "MSTRG.55449.118"; exon_number "2";
chr13	StringTie	exon	113024644	113024758	1000	+	.	gene_id "MSTRG.55449"; transcript_id "MSTRG.55449.118"; exon_number "3";
chr13	StringTie	exon	113045271	113045361	1000	+	.	gene_id "MSTRG.55449"; transcript_id "MSTRG.55449.118"; exon_number "4";
chr13	StringTie	exon	113060593	113060712	1000	+	.	gene_id "MSTRG.55449"; transcript_id "MSTRG.55449.118"; exon_number "5";
chr13	StringTie	exon	113064304	113064420	1000	+	.	gene_id "MSTRG.55449"; transcript_id "MSTRG.55449.118"; exon_number "6";
chr13	StringTie	exon	113064936	113065085	1000	+	.	gene_id "MSTRG.55449"; transcript_id "MSTRG.55449.118"; exon_number "7";
chr13	StringTie	exon	113066046	113066170	1000	+	.	gene_id "MSTRG.55449"; transcript_id "MSTRG.55449.118"; exon_number "8";
chr13	StringTie	exon	113070059	113070173	1000	+	.	gene_id "MSTRG.55449"; transcript_id "MSTRG.55449.118"; exon_number "9";
chr13	StringTie	exon	113074444	113074563	1000	+	.	gene_id "MSTRG.55449"; transcript_id "MSTRG.55449.118"; exon_number "10";
chr13	StringTie	exon	113074998	113075189	1000	+	.	gene_id "MSTRG.55449"; transcript_id "MSTRG.55449.118"; exon_number "11";
chr13	StringTie	exon	113075966	113076157	1000	+	.	gene_id "MSTRG.55449"; transcript_id "MSTRG.55449.118"; exon_number "12";
chr13	StringTie	exon	113077052	113077211	1000	+	.	gene_id "MSTRG.55449"; transcript_id "MSTRG.55449.118"; exon_number "13";
chr13	StringTie	exon	113078363	113078436	1000	+	.	gene_id "MSTRG.55449"; transcript_id "MSTRG.55449.118"; exon_number "14";
chr13	StringTie	exon	113078666	113078739	1000	+	.	gene_id "MSTRG.55449"; transcript_id "MSTRG.55449.118"; exon_number "15";
chr13	StringTie	exon	113081213	113081279	1000	+	.	gene_id "MSTRG.55449"; transcript_id "MSTRG.55449.118"; exon_number "16";
chr13	StringTie	exon	113082427	113082542	1000	+	.	gene_id "MSTRG.55449"; transcript_id "MSTRG.55449.118"; exon_number "17";
chr13	StringTie	exon	113083998	113084067	1000	+	.	gene_id "MSTRG.55449"; transcript_id "MSTRG.55449.118"; exon_number "18";
chr13	StringTie	exon	113084892	113084984	1000	+	.	gene_id "MSTRG.55449"; transcript_id "MSTRG.55449.118"; exon_number "19";
chr13	StringTie	exon	113085068	113085178	1000	+	.	gene_id "MSTRG.55449"; transcript_id "MSTRG.55449.118"; exon_number "20";
chr13	StringTie	exon	113086124	113086249	1000	+	.	gene_id "MSTRG.55449"; transcript_id "MSTRG.55449.118"; exon_number "21";
chr13	StringTie	exon	113087235	113087456	1000	+	.	gene_id "MSTRG.55449"; transcript_id "MSTRG.55449.118"; exon_number "22";
chr13	StringTie	exon	113087707	113087799	1000	+	.	gene_id "MSTRG.55449"; transcript_id "MSTRG.55449.118"; exon_number "23";
chr13	StringTie	exon	113088327	113088405	1000	+	.	gene_id "MSTRG.55449"; transcript_id "MSTRG.55449.118"; exon_number "24";
chr13	StringTie	exon	113088562	113088628	1000	+	.	gene_id "MSTRG.55449"; transcript_id "MSTRG.55449.118"; exon_number "25";
chr13	StringTie	exon	113089610	113089728	1000	+	.	gene_id "MSTRG.55449"; transcript_id "MSTRG.55449.118"; exon_number "26";
chr13	StringTie	exon	113094514	113094635	1000	+	.	gene_id "MSTRG.55449"; transcript_id "MSTRG.55449.118"; exon_number "27";
chr13	StringTie	exon	113096371	113096483	1000	+	.	gene_id "MSTRG.55449"; transcript_id "MSTRG.55449.118"; exon_number "28";
chr13	StringTie	exon	113096550	113096653	1000	+	.	gene_id "MSTRG.55449"; transcript_id "MSTRG.55449.118"; exon_number "29";
chr13	StringTie	exon	113096774	113099911	1000	+	.	gene_id "MSTRG.55449"; transcript_id "MSTRG.55449.118"; exon_number "30";
chr13	StringTie	transcript	112984929	113100855	1000	+	.	gene_id "MSTRG.55449"; transcript_id "MSTRG.55449.119";
chr13	StringTie	exon	112984929	112985479	1000	+	.	gene_id "MSTRG.55449"; transcript_id "MSTRG.55449.119"; exon_number "1";
chr13	StringTie	exon	113014763	113014846	1000	+	.	gene_id "MSTRG.55449"; transcript_id "MSTRG.55449.119"; exon_number "2";
chr13	StringTie	exon	113024644	113024758	1000	+	.	gene_id "MSTRG.55449"; transcript_id "MSTRG.55449.119"; exon_number "3";
chr13	StringTie	exon	113045271	113045361	1000	+	.	gene_id "MSTRG.55449"; transcript_id "MSTRG.55449.119"; exon_number "4";
chr13	StringTie	exon	113060593	113060712	1000	+	.	gene_id "MSTRG.55449"; transcript_id "MSTRG.55449.119"; exon_number "5";
chr13	StringTie	exon	113064304	113064420	1000	+	.	gene_id "MSTRG.55449"; transcript_id "MSTRG.55449.119"; exon_number "6";
chr13	StringTie	exon	113064936	113065085	1000	+	.	gene_id "MSTRG.55449"; transcript_id "MSTRG.55449.119"; exon_number "7";
chr13	StringTie	exon	113066046	113066170	1000	+	.	gene_id "MSTRG.55449"; transcript_id "MSTRG.55449.119"; exon_number "8";
chr13	StringTie	exon	113070059	113070173	1000	+	.	gene_id "MSTRG.55449"; transcript_id "MSTRG.55449.119"; exon_number "9";
chr13	StringTie	exon	113074444	113074563	1000	+	.	gene_id "MSTRG.55449"; transcript_id "MSTRG.55449.119"; exon_number "10";
chr13	StringTie	exon	113074998	113075189	1000	+	.	gene_id "MSTRG.55449"; transcript_id "MSTRG.55449.119"; exon_number "11";
chr13	StringTie	exon	113075966	113076157	1000	+	.	gene_id "MSTRG.55449"; transcript_id "MSTRG.55449.119"; exon_number "12";
chr13	StringTie	exon	113077052	113077211	1000	+	.	gene_id "MSTRG.55449"; transcript_id "MSTRG.55449.119"; exon_number "13";
chr13	StringTie	exon	113078363	113078436	1000	+	.	gene_id "MSTRG.55449"; transcript_id "MSTRG.55449.119"; exon_number "14";
chr13	StringTie	exon	113078666	113078739	1000	+	.	gene_id "MSTRG.55449"; transcript_id "MSTRG.55449.119"; exon_number "15";
chr13	StringTie	exon	113081213	113081279	1000	+	.	gene_id "MSTRG.55449"; transcript_id "MSTRG.55449.119"; exon_number "16";
chr13	StringTie	exon	113082427	113082542	1000	+	.	gene_id "MSTRG.55449"; transcript_id "MSTRG.55449.119"; exon_number "17";
chr13	StringTie	exon	113083998	113084067	1000	+	.	gene_id "MSTRG.55449"; transcript_id "MSTRG.55449.119"; exon_number "18";
chr13	StringTie	exon	113084892	113084984	1000	+	.	gene_id "MSTRG.55449"; transcript_id "MSTRG.55449.119"; exon_number "19";
chr13	StringTie	exon	113085086	113085178	1000	+	.	gene_id "MSTRG.55449"; transcript_id "MSTRG.55449.119"; exon_number "20";
chr13	StringTie	exon	113086124	113086249	1000	+	.	gene_id "MSTRG.55449"; transcript_id "MSTRG.55449.119"; exon_number "21";
chr13	StringTie	exon	113087235	113087456	1000	+	.	gene_id "MSTRG.55449"; transcript_id "MSTRG.55449.119"; exon_number "22";
chr13	StringTie	exon	113087707	113087799	1000	+	.	gene_id "MSTRG.55449"; transcript_id "MSTRG.55449.119"; exon_number "23";
chr13	StringTie	exon	113088327	113088405	1000	+	.	gene_id "MSTRG.55449"; transcript_id "MSTRG.55449.119"; exon_number "24";
chr13	StringTie	exon	113088562	113088628	1000	+	.	gene_id "MSTRG.55449"; transcript_id "MSTRG.55449.119"; exon_number "25";
chr13	StringTie	exon	113089610	113089728	1000	+	.	gene_id "MSTRG.55449"; transcript_id "MSTRG.55449.119"; exon_number "26";
chr13	StringTie	exon	113090068	113090160	1000	+	.	gene_id "MSTRG.55449"; transcript_id "MSTRG.55449.119"; exon_number "27";
chr13	StringTie	exon	113091121	113091195	1000	+	.	gene_id "MSTRG.55449"; transcript_id "MSTRG.55449.119"; exon_number "28";
chr13	StringTie	exon	113094514	113094635	1000	+	.	gene_id "MSTRG.55449"; transcript_id "MSTRG.55449.119"; exon_number "29";
chr13	StringTie	exon	113096371	113096483	1000	+	.	gene_id "MSTRG.55449"; transcript_id "MSTRG.55449.119"; exon_number "30";
chr13	StringTie	exon	113096550	113096653	1000	+	.	gene_id "MSTRG.55449"; transcript_id "MSTRG.55449.119"; exon_number "31";
chr13	StringTie	exon	113096774	113098628	1000	+	.	gene_id "MSTRG.55449"; transcript_id "MSTRG.55449.119"; exon_number "32";
chr13	StringTie	exon	113098723	113100855	1000	+	.	gene_id "MSTRG.55449"; transcript_id "MSTRG.55449.119"; exon_number "33";
chr13	StringTie	transcript	112894336	112910795	1000	+	.	gene_id "MSTRG.55449"; transcript_id "MSTRG.55449.12";
chr13	StringTie	exon	112894336	112894431	1000	+	.	gene_id "MSTRG.55449"; transcript_id "MSTRG.55449.12"; exon_number "1";
chr13	StringTie	exon	112901940	112902103	1000	+	.	gene_id "MSTRG.55449"; transcript_id "MSTRG.55449.12"; exon_number "2";
chr13	StringTie	exon	112902199	112902371	1000	+	.	gene_id "MSTRG.55449"; transcript_id "MSTRG.55449.12"; exon_number "3";
chr13	StringTie	exon	112909253	112910795	1000	+	.	gene_id "MSTRG.55449"; transcript_id "MSTRG.55449.12"; exon_number "4";
chr13	StringTie	transcript	112985104	113101036	1000	+	.	gene_id "MSTRG.55449"; transcript_id "MSTRG.55449.120";
chr13	StringTie	exon	112985104	112985479	1000	+	.	gene_id "MSTRG.55449"; transcript_id "MSTRG.55449.120"; exon_number "1";
chr13	StringTie	exon	113014763	113014846	1000	+	.	gene_id "MSTRG.55449"; transcript_id "MSTRG.55449.120"; exon_number "2";
chr13	StringTie	exon	113015387	113020052	1000	+	.	gene_id "MSTRG.55449"; transcript_id "MSTRG.55449.120"; exon_number "3";
chr13	StringTie	exon	113024644	113024758	1000	+	.	gene_id "MSTRG.55449"; transcript_id "MSTRG.55449.120"; exon_number "4";
chr13	StringTie	exon	113045271	113045361	1000	+	.	gene_id "MSTRG.55449"; transcript_id "MSTRG.55449.120"; exon_number "5";
chr13	StringTie	exon	113060593	113060712	1000	+	.	gene_id "MSTRG.55449"; transcript_id "MSTRG.55449.120"; exon_number "6";
chr13	StringTie	exon	113064304	113064420	1000	+	.	gene_id "MSTRG.55449"; transcript_id "MSTRG.55449.120"; exon_number "7";
chr13	StringTie	exon	113064936	113065085	1000	+	.	gene_id "MSTRG.55449"; transcript_id "MSTRG.55449.120"; exon_number "8";
chr13	StringTie	exon	113066046	113066170	1000	+	.	gene_id "MSTRG.55449"; transcript_id "MSTRG.55449.120"; exon_number "9";
chr13	StringTie	exon	113070059	113070173	1000	+	.	gene_id "MSTRG.55449"; transcript_id "MSTRG.55449.120"; exon_number "10";
chr13	StringTie	exon	113074444	113074563	1000	+	.	gene_id "MSTRG.55449"; transcript_id "MSTRG.55449.120"; exon_number "11";
chr13	StringTie	exon	113074998	113075189	1000	+	.	gene_id "MSTRG.55449"; transcript_id "MSTRG.55449.120"; exon_number "12";
chr13	StringTie	exon	113075966	113076157	1000	+	.	gene_id "MSTRG.55449"; transcript_id "MSTRG.55449.120"; exon_number "13";
chr13	StringTie	exon	113077052	113077211	1000	+	.	gene_id "MSTRG.55449"; transcript_id "MSTRG.55449.120"; exon_number "14";
chr13	StringTie	exon	113078363	113078436	1000	+	.	gene_id "MSTRG.55449"; transcript_id "MSTRG.55449.120"; exon_number "15";
chr13	StringTie	exon	113078666	113078739	1000	+	.	gene_id "MSTRG.55449"; transcript_id "MSTRG.55449.120"; exon_number "16";
chr13	StringTie	exon	113081213	113081279	1000	+	.	gene_id "MSTRG.55449"; transcript_id "MSTRG.55449.120"; exon_number "17";
chr13	StringTie	exon	113082427	113082542	1000	+	.	gene_id "MSTRG.55449"; transcript_id "MSTRG.55449.120"; exon_number "18";
chr13	StringTie	exon	113083998	113084067	1000	+	.	gene_id "MSTRG.55449"; transcript_id "MSTRG.55449.120"; exon_number "19";
chr13	StringTie	exon	113084892	113084984	1000	+	.	gene_id "MSTRG.55449"; transcript_id "MSTRG.55449.120"; exon_number "20";
chr13	StringTie	exon	113085086	113085178	1000	+	.	gene_id "MSTRG.55449"; transcript_id "MSTRG.55449.120"; exon_number "21";
chr13	StringTie	exon	113086124	113086249	1000	+	.	gene_id "MSTRG.55449"; transcript_id "MSTRG.55449.120"; exon_number "22";
chr13	StringTie	exon	113087235	113087456	1000	+	.	gene_id "MSTRG.55449"; transcript_id "MSTRG.55449.120"; exon_number "23";
chr13	StringTie	exon	113087707	113087799	1000	+	.	gene_id "MSTRG.55449"; transcript_id "MSTRG.55449.120"; exon_number "24";
chr13	StringTie	exon	113088327	113088405	1000	+	.	gene_id "MSTRG.55449"; transcript_id "MSTRG.55449.120"; exon_number "25";
chr13	StringTie	exon	113088562	113088628	1000	+	.	gene_id "MSTRG.55449"; transcript_id "MSTRG.55449.120"; exon_number "26";
chr13	StringTie	exon	113089610	113089728	1000	+	.	gene_id "MSTRG.55449"; transcript_id "MSTRG.55449.120"; exon_number "27";
chr13	StringTie	exon	113091121	113091195	1000	+	.	gene_id "MSTRG.55449"; transcript_id "MSTRG.55449.120"; exon_number "28";
chr13	StringTie	exon	113094514	113094635	1000	+	.	gene_id "MSTRG.55449"; transcript_id "MSTRG.55449.120"; exon_number "29";
chr13	StringTie	exon	113096371	113096483	1000	+	.	gene_id "MSTRG.55449"; transcript_id "MSTRG.55449.120"; exon_number "30";
chr13	StringTie	exon	113096550	113096653	1000	+	.	gene_id "MSTRG.55449"; transcript_id "MSTRG.55449.120"; exon_number "31";
chr13	StringTie	exon	113096774	113101036	1000	+	.	gene_id "MSTRG.55449"; transcript_id "MSTRG.55449.120"; exon_number "32";
chr13	StringTie	transcript	112985113	113100033	1000	+	.	gene_id "MSTRG.55449"; transcript_id "MSTRG.55449.121";
chr13	StringTie	exon	112985113	112985479	1000	+	.	gene_id "MSTRG.55449"; transcript_id "MSTRG.55449.121"; exon_number "1";
chr13	StringTie	exon	113014763	113014846	1000	+	.	gene_id "MSTRG.55449"; transcript_id "MSTRG.55449.121"; exon_number "2";
chr13	StringTie	exon	113024644	113024758	1000	+	.	gene_id "MSTRG.55449"; transcript_id "MSTRG.55449.121"; exon_number "3";
chr13	StringTie	exon	113045271	113045361	1000	+	.	gene_id "MSTRG.55449"; transcript_id "MSTRG.55449.121"; exon_number "4";
chr13	StringTie	exon	113060593	113060712	1000	+	.	gene_id "MSTRG.55449"; transcript_id "MSTRG.55449.121"; exon_number "5";
chr13	StringTie	exon	113064304	113064420	1000	+	.	gene_id "MSTRG.55449"; transcript_id "MSTRG.55449.121"; exon_number "6";
chr13	StringTie	exon	113064936	113065085	1000	+	.	gene_id "MSTRG.55449"; transcript_id "MSTRG.55449.121"; exon_number "7";
chr13	StringTie	exon	113066046	113066170	1000	+	.	gene_id "MSTRG.55449"; transcript_id "MSTRG.55449.121"; exon_number "8";
chr13	StringTie	exon	113070059	113070173	1000	+	.	gene_id "MSTRG.55449"; transcript_id "MSTRG.55449.121"; exon_number "9";
chr13	StringTie	exon	113074444	113074563	1000	+	.	gene_id "MSTRG.55449"; transcript_id "MSTRG.55449.121"; exon_number "10";
chr13	StringTie	exon	113074998	113075189	1000	+	.	gene_id "MSTRG.55449"; transcript_id "MSTRG.55449.121"; exon_number "11";
chr13	StringTie	exon	113075966	113076157	1000	+	.	gene_id "MSTRG.55449"; transcript_id "MSTRG.55449.121"; exon_number "12";
chr13	StringTie	exon	113077052	113077211	1000	+	.	gene_id "MSTRG.55449"; transcript_id "MSTRG.55449.121"; exon_number "13";
chr13	StringTie	exon	113078363	113078436	1000	+	.	gene_id "MSTRG.55449"; transcript_id "MSTRG.55449.121"; exon_number "14";
chr13	StringTie	exon	113078666	113078739	1000	+	.	gene_id "MSTRG.55449"; transcript_id "MSTRG.55449.121"; exon_number "15";
chr13	StringTie	exon	113081213	113081279	1000	+	.	gene_id "MSTRG.55449"; transcript_id "MSTRG.55449.121"; exon_number "16";
chr13	StringTie	exon	113082427	113082542	1000	+	.	gene_id "MSTRG.55449"; transcript_id "MSTRG.55449.121"; exon_number "17";
chr13	StringTie	exon	113083998	113084067	1000	+	.	gene_id "MSTRG.55449"; transcript_id "MSTRG.55449.121"; exon_number "18";
chr13	StringTie	exon	113084892	113084984	1000	+	.	gene_id "MSTRG.55449"; transcript_id "MSTRG.55449.121"; exon_number "19";
chr13	StringTie	exon	113085086	113085178	1000	+	.	gene_id "MSTRG.55449"; transcript_id "MSTRG.55449.121"; exon_number "20";
chr13	StringTie	exon	113086124	113086249	1000	+	.	gene_id "MSTRG.55449"; transcript_id "MSTRG.55449.121"; exon_number "21";
chr13	StringTie	exon	113087235	113087456	1000	+	.	gene_id "MSTRG.55449"; transcript_id "MSTRG.55449.121"; exon_number "22";
chr13	StringTie	exon	113087707	113087799	1000	+	.	gene_id "MSTRG.55449"; transcript_id "MSTRG.55449.121"; exon_number "23";
chr13	StringTie	exon	113088327	113088405	1000	+	.	gene_id "MSTRG.55449"; transcript_id "MSTRG.55449.121"; exon_number "24";
chr13	StringTie	exon	113088562	113088628	1000	+	.	gene_id "MSTRG.55449"; transcript_id "MSTRG.55449.121"; exon_number "25";
chr13	StringTie	exon	113089610	113089728	1000	+	.	gene_id "MSTRG.55449"; transcript_id "MSTRG.55449.121"; exon_number "26";
chr13	StringTie	exon	113091121	113091195	1000	+	.	gene_id "MSTRG.55449"; transcript_id "MSTRG.55449.121"; exon_number "27";
chr13	StringTie	exon	113094514	113094635	1000	+	.	gene_id "MSTRG.55449"; transcript_id "MSTRG.55449.121"; exon_number "28";
chr13	StringTie	exon	113096371	113096483	1000	+	.	gene_id "MSTRG.55449"; transcript_id "MSTRG.55449.121"; exon_number "29";
chr13	StringTie	exon	113096550	113100033	1000	+	.	gene_id "MSTRG.55449"; transcript_id "MSTRG.55449.121"; exon_number "30";
chr13	StringTie	transcript	112985118	113100792	1000	+	.	gene_id "MSTRG.55449"; transcript_id "MSTRG.55449.122";
chr13	StringTie	exon	112985118	112985479	1000	+	.	gene_id "MSTRG.55449"; transcript_id "MSTRG.55449.122"; exon_number "1";
chr13	StringTie	exon	113014763	113014846	1000	+	.	gene_id "MSTRG.55449"; transcript_id "MSTRG.55449.122"; exon_number "2";
chr13	StringTie	exon	113024644	113024758	1000	+	.	gene_id "MSTRG.55449"; transcript_id "MSTRG.55449.122"; exon_number "3";
chr13	StringTie	exon	113045271	113045361	1000	+	.	gene_id "MSTRG.55449"; transcript_id "MSTRG.55449.122"; exon_number "4";
chr13	StringTie	exon	113060593	113060712	1000	+	.	gene_id "MSTRG.55449"; transcript_id "MSTRG.55449.122"; exon_number "5";
chr13	StringTie	exon	113064304	113064420	1000	+	.	gene_id "MSTRG.55449"; transcript_id "MSTRG.55449.122"; exon_number "6";
chr13	StringTie	exon	113064936	113065085	1000	+	.	gene_id "MSTRG.55449"; transcript_id "MSTRG.55449.122"; exon_number "7";
chr13	StringTie	exon	113066046	113066170	1000	+	.	gene_id "MSTRG.55449"; transcript_id "MSTRG.55449.122"; exon_number "8";
chr13	StringTie	exon	113070059	113070173	1000	+	.	gene_id "MSTRG.55449"; transcript_id "MSTRG.55449.122"; exon_number "9";
chr13	StringTie	exon	113074444	113074563	1000	+	.	gene_id "MSTRG.55449"; transcript_id "MSTRG.55449.122"; exon_number "10";
chr13	StringTie	exon	113074998	113075189	1000	+	.	gene_id "MSTRG.55449"; transcript_id "MSTRG.55449.122"; exon_number "11";
chr13	StringTie	exon	113075966	113076157	1000	+	.	gene_id "MSTRG.55449"; transcript_id "MSTRG.55449.122"; exon_number "12";
chr13	StringTie	exon	113077052	113077211	1000	+	.	gene_id "MSTRG.55449"; transcript_id "MSTRG.55449.122"; exon_number "13";
chr13	StringTie	exon	113078363	113078436	1000	+	.	gene_id "MSTRG.55449"; transcript_id "MSTRG.55449.122"; exon_number "14";
chr13	StringTie	exon	113078666	113078739	1000	+	.	gene_id "MSTRG.55449"; transcript_id "MSTRG.55449.122"; exon_number "15";
chr13	StringTie	exon	113081213	113081279	1000	+	.	gene_id "MSTRG.55449"; transcript_id "MSTRG.55449.122"; exon_number "16";
chr13	StringTie	exon	113082427	113082542	1000	+	.	gene_id "MSTRG.55449"; transcript_id "MSTRG.55449.122"; exon_number "17";
chr13	StringTie	exon	113083998	113084067	1000	+	.	gene_id "MSTRG.55449"; transcript_id "MSTRG.55449.122"; exon_number "18";
chr13	StringTie	exon	113084892	113084984	1000	+	.	gene_id "MSTRG.55449"; transcript_id "MSTRG.55449.122"; exon_number "19";
chr13	StringTie	exon	113085086	113085178	1000	+	.	gene_id "MSTRG.55449"; transcript_id "MSTRG.55449.122"; exon_number "20";
chr13	StringTie	exon	113086124	113086249	1000	+	.	gene_id "MSTRG.55449"; transcript_id "MSTRG.55449.122"; exon_number "21";
chr13	StringTie	exon	113087235	113087456	1000	+	.	gene_id "MSTRG.55449"; transcript_id "MSTRG.55449.122"; exon_number "22";
chr13	StringTie	exon	113087707	113087799	1000	+	.	gene_id "MSTRG.55449"; transcript_id "MSTRG.55449.122"; exon_number "23";
chr13	StringTie	exon	113088327	113088405	1000	+	.	gene_id "MSTRG.55449"; transcript_id "MSTRG.55449.122"; exon_number "24";
chr13	StringTie	exon	113088562	113088628	1000	+	.	gene_id "MSTRG.55449"; transcript_id "MSTRG.55449.122"; exon_number "25";
chr13	StringTie	exon	113089610	113091195	1000	+	.	gene_id "MSTRG.55449"; transcript_id "MSTRG.55449.122"; exon_number "26";
chr13	StringTie	exon	113094514	113094635	1000	+	.	gene_id "MSTRG.55449"; transcript_id "MSTRG.55449.122"; exon_number "27";
chr13	StringTie	exon	113095544	113095920	1000	+	.	gene_id "MSTRG.55449"; transcript_id "MSTRG.55449.122"; exon_number "28";
chr13	StringTie	exon	113096371	113096483	1000	+	.	gene_id "MSTRG.55449"; transcript_id "MSTRG.55449.122"; exon_number "29";
chr13	StringTie	exon	113096550	113096653	1000	+	.	gene_id "MSTRG.55449"; transcript_id "MSTRG.55449.122"; exon_number "30";
chr13	StringTie	exon	113096774	113098628	1000	+	.	gene_id "MSTRG.55449"; transcript_id "MSTRG.55449.122"; exon_number "31";
chr13	StringTie	exon	113098723	113100792	1000	+	.	gene_id "MSTRG.55449"; transcript_id "MSTRG.55449.122"; exon_number "32";
chr13	StringTie	transcript	112985118	113047048	1000	+	.	gene_id "MSTRG.55449"; transcript_id "MSTRG.55449.123";
chr13	StringTie	exon	112985118	112985479	1000	+	.	gene_id "MSTRG.55449"; transcript_id "MSTRG.55449.123"; exon_number "1";
chr13	StringTie	exon	113014763	113014846	1000	+	.	gene_id "MSTRG.55449"; transcript_id "MSTRG.55449.123"; exon_number "2";
chr13	StringTie	exon	113024644	113024758	1000	+	.	gene_id "MSTRG.55449"; transcript_id "MSTRG.55449.123"; exon_number "3";
chr13	StringTie	exon	113045271	113045361	1000	+	.	gene_id "MSTRG.55449"; transcript_id "MSTRG.55449.123"; exon_number "4";
chr13	StringTie	exon	113046598	113047048	1000	+	.	gene_id "MSTRG.55449"; transcript_id "MSTRG.55449.123"; exon_number "5";
chr13	StringTie	transcript	112985118	113100800	1000	+	.	gene_id "MSTRG.55449"; transcript_id "MSTRG.55449.124";
chr13	StringTie	exon	112985118	112985479	1000	+	.	gene_id "MSTRG.55449"; transcript_id "MSTRG.55449.124"; exon_number "1";
chr13	StringTie	exon	113014763	113014846	1000	+	.	gene_id "MSTRG.55449"; transcript_id "MSTRG.55449.124"; exon_number "2";
chr13	StringTie	exon	113024644	113024758	1000	+	.	gene_id "MSTRG.55449"; transcript_id "MSTRG.55449.124"; exon_number "3";
chr13	StringTie	exon	113045271	113045361	1000	+	.	gene_id "MSTRG.55449"; transcript_id "MSTRG.55449.124"; exon_number "4";
chr13	StringTie	exon	113060593	113060712	1000	+	.	gene_id "MSTRG.55449"; transcript_id "MSTRG.55449.124"; exon_number "5";
chr13	StringTie	exon	113064304	113064420	1000	+	.	gene_id "MSTRG.55449"; transcript_id "MSTRG.55449.124"; exon_number "6";
chr13	StringTie	exon	113064936	113065085	1000	+	.	gene_id "MSTRG.55449"; transcript_id "MSTRG.55449.124"; exon_number "7";
chr13	StringTie	exon	113066046	113066170	1000	+	.	gene_id "MSTRG.55449"; transcript_id "MSTRG.55449.124"; exon_number "8";
chr13	StringTie	exon	113070059	113070173	1000	+	.	gene_id "MSTRG.55449"; transcript_id "MSTRG.55449.124"; exon_number "9";
chr13	StringTie	exon	113074444	113074563	1000	+	.	gene_id "MSTRG.55449"; transcript_id "MSTRG.55449.124"; exon_number "10";
chr13	StringTie	exon	113074998	113075189	1000	+	.	gene_id "MSTRG.55449"; transcript_id "MSTRG.55449.124"; exon_number "11";
chr13	StringTie	exon	113075966	113076157	1000	+	.	gene_id "MSTRG.55449"; transcript_id "MSTRG.55449.124"; exon_number "12";
chr13	StringTie	exon	113077052	113077211	1000	+	.	gene_id "MSTRG.55449"; transcript_id "MSTRG.55449.124"; exon_number "13";
chr13	StringTie	exon	113078363	113078436	1000	+	.	gene_id "MSTRG.55449"; transcript_id "MSTRG.55449.124"; exon_number "14";
chr13	StringTie	exon	113078666	113078739	1000	+	.	gene_id "MSTRG.55449"; transcript_id "MSTRG.55449.124"; exon_number "15";
chr13	StringTie	exon	113081213	113081279	1000	+	.	gene_id "MSTRG.55449"; transcript_id "MSTRG.55449.124"; exon_number "16";
chr13	StringTie	exon	113082383	113082542	1000	+	.	gene_id "MSTRG.55449"; transcript_id "MSTRG.55449.124"; exon_number "17";
chr13	StringTie	exon	113083998	113084067	1000	+	.	gene_id "MSTRG.55449"; transcript_id "MSTRG.55449.124"; exon_number "18";
chr13	StringTie	exon	113084892	113084984	1000	+	.	gene_id "MSTRG.55449"; transcript_id "MSTRG.55449.124"; exon_number "19";
chr13	StringTie	exon	113085068	113085178	1000	+	.	gene_id "MSTRG.55449"; transcript_id "MSTRG.55449.124"; exon_number "20";
chr13	StringTie	exon	113086124	113086249	1000	+	.	gene_id "MSTRG.55449"; transcript_id "MSTRG.55449.124"; exon_number "21";
chr13	StringTie	exon	113087235	113087456	1000	+	.	gene_id "MSTRG.55449"; transcript_id "MSTRG.55449.124"; exon_number "22";
chr13	StringTie	exon	113087707	113087799	1000	+	.	gene_id "MSTRG.55449"; transcript_id "MSTRG.55449.124"; exon_number "23";
chr13	StringTie	exon	113088327	113088405	1000	+	.	gene_id "MSTRG.55449"; transcript_id "MSTRG.55449.124"; exon_number "24";
chr13	StringTie	exon	113088562	113088628	1000	+	.	gene_id "MSTRG.55449"; transcript_id "MSTRG.55449.124"; exon_number "25";
chr13	StringTie	exon	113089610	113089728	1000	+	.	gene_id "MSTRG.55449"; transcript_id "MSTRG.55449.124"; exon_number "26";
chr13	StringTie	exon	113094514	113094635	1000	+	.	gene_id "MSTRG.55449"; transcript_id "MSTRG.55449.124"; exon_number "27";
chr13	StringTie	exon	113096371	113096483	1000	+	.	gene_id "MSTRG.55449"; transcript_id "MSTRG.55449.124"; exon_number "28";
chr13	StringTie	exon	113096550	113096653	1000	+	.	gene_id "MSTRG.55449"; transcript_id "MSTRG.55449.124"; exon_number "29";
chr13	StringTie	exon	113096774	113100800	1000	+	.	gene_id "MSTRG.55449"; transcript_id "MSTRG.55449.124"; exon_number "30";
chr13	StringTie	transcript	112985128	113100873	1000	+	.	gene_id "MSTRG.55449"; transcript_id "MSTRG.55449.126";
chr13	StringTie	exon	112985128	112985479	1000	+	.	gene_id "MSTRG.55449"; transcript_id "MSTRG.55449.126"; exon_number "1";
chr13	StringTie	exon	113014763	113014846	1000	+	.	gene_id "MSTRG.55449"; transcript_id "MSTRG.55449.126"; exon_number "2";
chr13	StringTie	exon	113024644	113024758	1000	+	.	gene_id "MSTRG.55449"; transcript_id "MSTRG.55449.126"; exon_number "3";
chr13	StringTie	exon	113045271	113045361	1000	+	.	gene_id "MSTRG.55449"; transcript_id "MSTRG.55449.126"; exon_number "4";
chr13	StringTie	exon	113060593	113060712	1000	+	.	gene_id "MSTRG.55449"; transcript_id "MSTRG.55449.126"; exon_number "5";
chr13	StringTie	exon	113064304	113064420	1000	+	.	gene_id "MSTRG.55449"; transcript_id "MSTRG.55449.126"; exon_number "6";
chr13	StringTie	exon	113064936	113065085	1000	+	.	gene_id "MSTRG.55449"; transcript_id "MSTRG.55449.126"; exon_number "7";
chr13	StringTie	exon	113066046	113066170	1000	+	.	gene_id "MSTRG.55449"; transcript_id "MSTRG.55449.126"; exon_number "8";
chr13	StringTie	exon	113070059	113070173	1000	+	.	gene_id "MSTRG.55449"; transcript_id "MSTRG.55449.126"; exon_number "9";
chr13	StringTie	exon	113074444	113074563	1000	+	.	gene_id "MSTRG.55449"; transcript_id "MSTRG.55449.126"; exon_number "10";
chr13	StringTie	exon	113074998	113075189	1000	+	.	gene_id "MSTRG.55449"; transcript_id "MSTRG.55449.126"; exon_number "11";
chr13	StringTie	exon	113075966	113076157	1000	+	.	gene_id "MSTRG.55449"; transcript_id "MSTRG.55449.126"; exon_number "12";
chr13	StringTie	exon	113077052	113077211	1000	+	.	gene_id "MSTRG.55449"; transcript_id "MSTRG.55449.126"; exon_number "13";
chr13	StringTie	exon	113078363	113078436	1000	+	.	gene_id "MSTRG.55449"; transcript_id "MSTRG.55449.126"; exon_number "14";
chr13	StringTie	exon	113078666	113078739	1000	+	.	gene_id "MSTRG.55449"; transcript_id "MSTRG.55449.126"; exon_number "15";
chr13	StringTie	exon	113081213	113081279	1000	+	.	gene_id "MSTRG.55449"; transcript_id "MSTRG.55449.126"; exon_number "16";
chr13	StringTie	exon	113082427	113082542	1000	+	.	gene_id "MSTRG.55449"; transcript_id "MSTRG.55449.126"; exon_number "17";
chr13	StringTie	exon	113083998	113084067	1000	+	.	gene_id "MSTRG.55449"; transcript_id "MSTRG.55449.126"; exon_number "18";
chr13	StringTie	exon	113084892	113084984	1000	+	.	gene_id "MSTRG.55449"; transcript_id "MSTRG.55449.126"; exon_number "19";
chr13	StringTie	exon	113085086	113085178	1000	+	.	gene_id "MSTRG.55449"; transcript_id "MSTRG.55449.126"; exon_number "20";
chr13	StringTie	exon	113086124	113086249	1000	+	.	gene_id "MSTRG.55449"; transcript_id "MSTRG.55449.126"; exon_number "21";
chr13	StringTie	exon	113087235	113087456	1000	+	.	gene_id "MSTRG.55449"; transcript_id "MSTRG.55449.126"; exon_number "22";
chr13	StringTie	exon	113087707	113087799	1000	+	.	gene_id "MSTRG.55449"; transcript_id "MSTRG.55449.126"; exon_number "23";
chr13	StringTie	exon	113088327	113088405	1000	+	.	gene_id "MSTRG.55449"; transcript_id "MSTRG.55449.126"; exon_number "24";
chr13	StringTie	exon	113088562	113088628	1000	+	.	gene_id "MSTRG.55449"; transcript_id "MSTRG.55449.126"; exon_number "25";
chr13	StringTie	exon	113089610	113089728	1000	+	.	gene_id "MSTRG.55449"; transcript_id "MSTRG.55449.126"; exon_number "26";
chr13	StringTie	exon	113091121	113091195	1000	+	.	gene_id "MSTRG.55449"; transcript_id "MSTRG.55449.126"; exon_number "27";
chr13	StringTie	exon	113094514	113094635	1000	+	.	gene_id "MSTRG.55449"; transcript_id "MSTRG.55449.126"; exon_number "28";
chr13	StringTie	exon	113096371	113096483	1000	+	.	gene_id "MSTRG.55449"; transcript_id "MSTRG.55449.126"; exon_number "29";
chr13	StringTie	exon	113096550	113096653	1000	+	.	gene_id "MSTRG.55449"; transcript_id "MSTRG.55449.126"; exon_number "30";
chr13	StringTie	exon	113096774	113098628	1000	+	.	gene_id "MSTRG.55449"; transcript_id "MSTRG.55449.126"; exon_number "31";
chr13	StringTie	exon	113098723	113100873	1000	+	.	gene_id "MSTRG.55449"; transcript_id "MSTRG.55449.126"; exon_number "32";
chr13	StringTie	transcript	112985144	113100715	1000	+	.	gene_id "MSTRG.55449"; transcript_id "MSTRG.55449.127";
chr13	StringTie	exon	112985144	112985479	1000	+	.	gene_id "MSTRG.55449"; transcript_id "MSTRG.55449.127"; exon_number "1";
chr13	StringTie	exon	113014763	113014846	1000	+	.	gene_id "MSTRG.55449"; transcript_id "MSTRG.55449.127"; exon_number "2";
chr13	StringTie	exon	113024644	113024758	1000	+	.	gene_id "MSTRG.55449"; transcript_id "MSTRG.55449.127"; exon_number "3";
chr13	StringTie	exon	113045271	113045361	1000	+	.	gene_id "MSTRG.55449"; transcript_id "MSTRG.55449.127"; exon_number "4";
chr13	StringTie	exon	113060593	113060712	1000	+	.	gene_id "MSTRG.55449"; transcript_id "MSTRG.55449.127"; exon_number "5";
chr13	StringTie	exon	113064304	113064420	1000	+	.	gene_id "MSTRG.55449"; transcript_id "MSTRG.55449.127"; exon_number "6";
chr13	StringTie	exon	113064936	113065085	1000	+	.	gene_id "MSTRG.55449"; transcript_id "MSTRG.55449.127"; exon_number "7";
chr13	StringTie	exon	113066046	113066170	1000	+	.	gene_id "MSTRG.55449"; transcript_id "MSTRG.55449.127"; exon_number "8";
chr13	StringTie	exon	113070059	113070173	1000	+	.	gene_id "MSTRG.55449"; transcript_id "MSTRG.55449.127"; exon_number "9";
chr13	StringTie	exon	113074444	113074563	1000	+	.	gene_id "MSTRG.55449"; transcript_id "MSTRG.55449.127"; exon_number "10";
chr13	StringTie	exon	113074998	113075189	1000	+	.	gene_id "MSTRG.55449"; transcript_id "MSTRG.55449.127"; exon_number "11";
chr13	StringTie	exon	113075966	113076157	1000	+	.	gene_id "MSTRG.55449"; transcript_id "MSTRG.55449.127"; exon_number "12";
chr13	StringTie	exon	113077052	113077211	1000	+	.	gene_id "MSTRG.55449"; transcript_id "MSTRG.55449.127"; exon_number "13";
chr13	StringTie	exon	113078363	113078436	1000	+	.	gene_id "MSTRG.55449"; transcript_id "MSTRG.55449.127"; exon_number "14";
chr13	StringTie	exon	113078666	113078739	1000	+	.	gene_id "MSTRG.55449"; transcript_id "MSTRG.55449.127"; exon_number "15";
chr13	StringTie	exon	113081213	113081279	1000	+	.	gene_id "MSTRG.55449"; transcript_id "MSTRG.55449.127"; exon_number "16";
chr13	StringTie	exon	113082427	113082542	1000	+	.	gene_id "MSTRG.55449"; transcript_id "MSTRG.55449.127"; exon_number "17";
chr13	StringTie	exon	113083998	113084067	1000	+	.	gene_id "MSTRG.55449"; transcript_id "MSTRG.55449.127"; exon_number "18";
chr13	StringTie	exon	113084892	113084984	1000	+	.	gene_id "MSTRG.55449"; transcript_id "MSTRG.55449.127"; exon_number "19";
chr13	StringTie	exon	113085086	113085178	1000	+	.	gene_id "MSTRG.55449"; transcript_id "MSTRG.55449.127"; exon_number "20";
chr13	StringTie	exon	113086124	113086249	1000	+	.	gene_id "MSTRG.55449"; transcript_id "MSTRG.55449.127"; exon_number "21";
chr13	StringTie	exon	113087235	113087456	1000	+	.	gene_id "MSTRG.55449"; transcript_id "MSTRG.55449.127"; exon_number "22";
chr13	StringTie	exon	113087707	113087799	1000	+	.	gene_id "MSTRG.55449"; transcript_id "MSTRG.55449.127"; exon_number "23";
chr13	StringTie	exon	113088327	113088405	1000	+	.	gene_id "MSTRG.55449"; transcript_id "MSTRG.55449.127"; exon_number "24";
chr13	StringTie	exon	113088562	113088628	1000	+	.	gene_id "MSTRG.55449"; transcript_id "MSTRG.55449.127"; exon_number "25";
chr13	StringTie	exon	113089610	113089728	1000	+	.	gene_id "MSTRG.55449"; transcript_id "MSTRG.55449.127"; exon_number "26";
chr13	StringTie	exon	113091121	113091195	1000	+	.	gene_id "MSTRG.55449"; transcript_id "MSTRG.55449.127"; exon_number "27";
chr13	StringTie	exon	113094514	113094635	1000	+	.	gene_id "MSTRG.55449"; transcript_id "MSTRG.55449.127"; exon_number "28";
chr13	StringTie	exon	113096371	113096483	1000	+	.	gene_id "MSTRG.55449"; transcript_id "MSTRG.55449.127"; exon_number "29";
chr13	StringTie	exon	113096550	113096653	1000	+	.	gene_id "MSTRG.55449"; transcript_id "MSTRG.55449.127"; exon_number "30";
chr13	StringTie	exon	113096774	113100715	1000	+	.	gene_id "MSTRG.55449"; transcript_id "MSTRG.55449.127"; exon_number "31";
chr13	StringTie	transcript	112993544	113098565	1000	+	.	gene_id "MSTRG.55449"; transcript_id "MSTRG.55449.128";
chr13	StringTie	exon	112993544	112997188	1000	+	.	gene_id "MSTRG.55449"; transcript_id "MSTRG.55449.128"; exon_number "1";
chr13	StringTie	exon	113014763	113014846	1000	+	.	gene_id "MSTRG.55449"; transcript_id "MSTRG.55449.128"; exon_number "2";
chr13	StringTie	exon	113024644	113024758	1000	+	.	gene_id "MSTRG.55449"; transcript_id "MSTRG.55449.128"; exon_number "3";
chr13	StringTie	exon	113045271	113045361	1000	+	.	gene_id "MSTRG.55449"; transcript_id "MSTRG.55449.128"; exon_number "4";
chr13	StringTie	exon	113060593	113061619	1000	+	.	gene_id "MSTRG.55449"; transcript_id "MSTRG.55449.128"; exon_number "5";
chr13	StringTie	exon	113064304	113064420	1000	+	.	gene_id "MSTRG.55449"; transcript_id "MSTRG.55449.128"; exon_number "6";
chr13	StringTie	exon	113064936	113065085	1000	+	.	gene_id "MSTRG.55449"; transcript_id "MSTRG.55449.128"; exon_number "7";
chr13	StringTie	exon	113066046	113066170	1000	+	.	gene_id "MSTRG.55449"; transcript_id "MSTRG.55449.128"; exon_number "8";
chr13	StringTie	exon	113070059	113070173	1000	+	.	gene_id "MSTRG.55449"; transcript_id "MSTRG.55449.128"; exon_number "9";
chr13	StringTie	exon	113074444	113074563	1000	+	.	gene_id "MSTRG.55449"; transcript_id "MSTRG.55449.128"; exon_number "10";
chr13	StringTie	exon	113074998	113075189	1000	+	.	gene_id "MSTRG.55449"; transcript_id "MSTRG.55449.128"; exon_number "11";
chr13	StringTie	exon	113075966	113076157	1000	+	.	gene_id "MSTRG.55449"; transcript_id "MSTRG.55449.128"; exon_number "12";
chr13	StringTie	exon	113077052	113077211	1000	+	.	gene_id "MSTRG.55449"; transcript_id "MSTRG.55449.128"; exon_number "13";
chr13	StringTie	exon	113078363	113078436	1000	+	.	gene_id "MSTRG.55449"; transcript_id "MSTRG.55449.128"; exon_number "14";
chr13	StringTie	exon	113078666	113078739	1000	+	.	gene_id "MSTRG.55449"; transcript_id "MSTRG.55449.128"; exon_number "15";
chr13	StringTie	exon	113081213	113081279	1000	+	.	gene_id "MSTRG.55449"; transcript_id "MSTRG.55449.128"; exon_number "16";
chr13	StringTie	exon	113082427	113082542	1000	+	.	gene_id "MSTRG.55449"; transcript_id "MSTRG.55449.128"; exon_number "17";
chr13	StringTie	exon	113083998	113084067	1000	+	.	gene_id "MSTRG.55449"; transcript_id "MSTRG.55449.128"; exon_number "18";
chr13	StringTie	exon	113085086	113085178	1000	+	.	gene_id "MSTRG.55449"; transcript_id "MSTRG.55449.128"; exon_number "19";
chr13	StringTie	exon	113086124	113086249	1000	+	.	gene_id "MSTRG.55449"; transcript_id "MSTRG.55449.128"; exon_number "20";
chr13	StringTie	exon	113087235	113087456	1000	+	.	gene_id "MSTRG.55449"; transcript_id "MSTRG.55449.128"; exon_number "21";
chr13	StringTie	exon	113087707	113087799	1000	+	.	gene_id "MSTRG.55449"; transcript_id "MSTRG.55449.128"; exon_number "22";
chr13	StringTie	exon	113088327	113088405	1000	+	.	gene_id "MSTRG.55449"; transcript_id "MSTRG.55449.128"; exon_number "23";
chr13	StringTie	exon	113088562	113088628	1000	+	.	gene_id "MSTRG.55449"; transcript_id "MSTRG.55449.128"; exon_number "24";
chr13	StringTie	exon	113089610	113089728	1000	+	.	gene_id "MSTRG.55449"; transcript_id "MSTRG.55449.128"; exon_number "25";
chr13	StringTie	exon	113094514	113094635	1000	+	.	gene_id "MSTRG.55449"; transcript_id "MSTRG.55449.128"; exon_number "26";
chr13	StringTie	exon	113096371	113096483	1000	+	.	gene_id "MSTRG.55449"; transcript_id "MSTRG.55449.128"; exon_number "27";
chr13	StringTie	exon	113096550	113098565	1000	+	.	gene_id "MSTRG.55449"; transcript_id "MSTRG.55449.128"; exon_number "28";
chr13	StringTie	transcript	112994141	113100879	1000	+	.	gene_id "MSTRG.55449"; transcript_id "MSTRG.55449.129";
chr13	StringTie	exon	112994141	112997188	1000	+	.	gene_id "MSTRG.55449"; transcript_id "MSTRG.55449.129"; exon_number "1";
chr13	StringTie	exon	113014763	113014846	1000	+	.	gene_id "MSTRG.55449"; transcript_id "MSTRG.55449.129"; exon_number "2";
chr13	StringTie	exon	113015387	113020052	1000	+	.	gene_id "MSTRG.55449"; transcript_id "MSTRG.55449.129"; exon_number "3";
chr13	StringTie	exon	113024644	113024758	1000	+	.	gene_id "MSTRG.55449"; transcript_id "MSTRG.55449.129"; exon_number "4";
chr13	StringTie	exon	113045271	113045361	1000	+	.	gene_id "MSTRG.55449"; transcript_id "MSTRG.55449.129"; exon_number "5";
chr13	StringTie	exon	113060593	113061619	1000	+	.	gene_id "MSTRG.55449"; transcript_id "MSTRG.55449.129"; exon_number "6";
chr13	StringTie	exon	113064304	113064420	1000	+	.	gene_id "MSTRG.55449"; transcript_id "MSTRG.55449.129"; exon_number "7";
chr13	StringTie	exon	113064936	113065085	1000	+	.	gene_id "MSTRG.55449"; transcript_id "MSTRG.55449.129"; exon_number "8";
chr13	StringTie	exon	113066046	113066170	1000	+	.	gene_id "MSTRG.55449"; transcript_id "MSTRG.55449.129"; exon_number "9";
chr13	StringTie	exon	113070059	113070173	1000	+	.	gene_id "MSTRG.55449"; transcript_id "MSTRG.55449.129"; exon_number "10";
chr13	StringTie	exon	113074444	113074563	1000	+	.	gene_id "MSTRG.55449"; transcript_id "MSTRG.55449.129"; exon_number "11";
chr13	StringTie	exon	113074998	113075189	1000	+	.	gene_id "MSTRG.55449"; transcript_id "MSTRG.55449.129"; exon_number "12";
chr13	StringTie	exon	113075966	113076157	1000	+	.	gene_id "MSTRG.55449"; transcript_id "MSTRG.55449.129"; exon_number "13";
chr13	StringTie	exon	113077052	113077211	1000	+	.	gene_id "MSTRG.55449"; transcript_id "MSTRG.55449.129"; exon_number "14";
chr13	StringTie	exon	113078363	113078436	1000	+	.	gene_id "MSTRG.55449"; transcript_id "MSTRG.55449.129"; exon_number "15";
chr13	StringTie	exon	113078666	113078739	1000	+	.	gene_id "MSTRG.55449"; transcript_id "MSTRG.55449.129"; exon_number "16";
chr13	StringTie	exon	113081213	113081279	1000	+	.	gene_id "MSTRG.55449"; transcript_id "MSTRG.55449.129"; exon_number "17";
chr13	StringTie	exon	113082427	113082542	1000	+	.	gene_id "MSTRG.55449"; transcript_id "MSTRG.55449.129"; exon_number "18";
chr13	StringTie	exon	113083998	113084067	1000	+	.	gene_id "MSTRG.55449"; transcript_id "MSTRG.55449.129"; exon_number "19";
chr13	StringTie	exon	113084892	113084984	1000	+	.	gene_id "MSTRG.55449"; transcript_id "MSTRG.55449.129"; exon_number "20";
chr13	StringTie	exon	113085086	113085178	1000	+	.	gene_id "MSTRG.55449"; transcript_id "MSTRG.55449.129"; exon_number "21";
chr13	StringTie	exon	113086124	113086249	1000	+	.	gene_id "MSTRG.55449"; transcript_id "MSTRG.55449.129"; exon_number "22";
chr13	StringTie	exon	113087235	113087456	1000	+	.	gene_id "MSTRG.55449"; transcript_id "MSTRG.55449.129"; exon_number "23";
chr13	StringTie	exon	113087707	113087799	1000	+	.	gene_id "MSTRG.55449"; transcript_id "MSTRG.55449.129"; exon_number "24";
chr13	StringTie	exon	113088327	113088405	1000	+	.	gene_id "MSTRG.55449"; transcript_id "MSTRG.55449.129"; exon_number "25";
chr13	StringTie	exon	113088562	113088628	1000	+	.	gene_id "MSTRG.55449"; transcript_id "MSTRG.55449.129"; exon_number "26";
chr13	StringTie	exon	113089610	113089728	1000	+	.	gene_id "MSTRG.55449"; transcript_id "MSTRG.55449.129"; exon_number "27";
chr13	StringTie	exon	113094514	113094635	1000	+	.	gene_id "MSTRG.55449"; transcript_id "MSTRG.55449.129"; exon_number "28";
chr13	StringTie	exon	113096371	113096483	1000	+	.	gene_id "MSTRG.55449"; transcript_id "MSTRG.55449.129"; exon_number "29";
chr13	StringTie	exon	113096550	113100879	1000	+	.	gene_id "MSTRG.55449"; transcript_id "MSTRG.55449.129"; exon_number "30";
chr13	StringTie	transcript	112894338	113101852	1000	+	.	gene_id "MSTRG.55449"; transcript_id "MSTRG.55449.13";
chr13	StringTie	exon	112894338	112894431	1000	+	.	gene_id "MSTRG.55449"; transcript_id "MSTRG.55449.13"; exon_number "1";
chr13	StringTie	exon	112901937	112902103	1000	+	.	gene_id "MSTRG.55449"; transcript_id "MSTRG.55449.13"; exon_number "2";
chr13	StringTie	exon	112902199	112902371	1000	+	.	gene_id "MSTRG.55449"; transcript_id "MSTRG.55449.13"; exon_number "3";
chr13	StringTie	exon	113014763	113014846	1000	+	.	gene_id "MSTRG.55449"; transcript_id "MSTRG.55449.13"; exon_number "4";
chr13	StringTie	exon	113024644	113024758	1000	+	.	gene_id "MSTRG.55449"; transcript_id "MSTRG.55449.13"; exon_number "5";
chr13	StringTie	exon	113045271	113045361	1000	+	.	gene_id "MSTRG.55449"; transcript_id "MSTRG.55449.13"; exon_number "6";
chr13	StringTie	exon	113060593	113060712	1000	+	.	gene_id "MSTRG.55449"; transcript_id "MSTRG.55449.13"; exon_number "7";
chr13	StringTie	exon	113064304	113064420	1000	+	.	gene_id "MSTRG.55449"; transcript_id "MSTRG.55449.13"; exon_number "8";
chr13	StringTie	exon	113064936	113065085	1000	+	.	gene_id "MSTRG.55449"; transcript_id "MSTRG.55449.13"; exon_number "9";
chr13	StringTie	exon	113066046	113066170	1000	+	.	gene_id "MSTRG.55449"; transcript_id "MSTRG.55449.13"; exon_number "10";
chr13	StringTie	exon	113070059	113070173	1000	+	.	gene_id "MSTRG.55449"; transcript_id "MSTRG.55449.13"; exon_number "11";
chr13	StringTie	exon	113074444	113074563	1000	+	.	gene_id "MSTRG.55449"; transcript_id "MSTRG.55449.13"; exon_number "12";
chr13	StringTie	exon	113074998	113075189	1000	+	.	gene_id "MSTRG.55449"; transcript_id "MSTRG.55449.13"; exon_number "13";
chr13	StringTie	exon	113075966	113076157	1000	+	.	gene_id "MSTRG.55449"; transcript_id "MSTRG.55449.13"; exon_number "14";
chr13	StringTie	exon	113077052	113077211	1000	+	.	gene_id "MSTRG.55449"; transcript_id "MSTRG.55449.13"; exon_number "15";
chr13	StringTie	exon	113078363	113078436	1000	+	.	gene_id "MSTRG.55449"; transcript_id "MSTRG.55449.13"; exon_number "16";
chr13	StringTie	exon	113078666	113078739	1000	+	.	gene_id "MSTRG.55449"; transcript_id "MSTRG.55449.13"; exon_number "17";
chr13	StringTie	exon	113081213	113081279	1000	+	.	gene_id "MSTRG.55449"; transcript_id "MSTRG.55449.13"; exon_number "18";
chr13	StringTie	exon	113082427	113082542	1000	+	.	gene_id "MSTRG.55449"; transcript_id "MSTRG.55449.13"; exon_number "19";
chr13	StringTie	exon	113083998	113084067	1000	+	.	gene_id "MSTRG.55449"; transcript_id "MSTRG.55449.13"; exon_number "20";
chr13	StringTie	exon	113084892	113084984	1000	+	.	gene_id "MSTRG.55449"; transcript_id "MSTRG.55449.13"; exon_number "21";
chr13	StringTie	exon	113085086	113085178	1000	+	.	gene_id "MSTRG.55449"; transcript_id "MSTRG.55449.13"; exon_number "22";
chr13	StringTie	exon	113086124	113086962	1000	+	.	gene_id "MSTRG.55449"; transcript_id "MSTRG.55449.13"; exon_number "23";
chr13	StringTie	exon	113087235	113087456	1000	+	.	gene_id "MSTRG.55449"; transcript_id "MSTRG.55449.13"; exon_number "24";
chr13	StringTie	exon	113087707	113087799	1000	+	.	gene_id "MSTRG.55449"; transcript_id "MSTRG.55449.13"; exon_number "25";
chr13	StringTie	exon	113088327	113088405	1000	+	.	gene_id "MSTRG.55449"; transcript_id "MSTRG.55449.13"; exon_number "26";
chr13	StringTie	exon	113088562	113088628	1000	+	.	gene_id "MSTRG.55449"; transcript_id "MSTRG.55449.13"; exon_number "27";
chr13	StringTie	exon	113089610	113091195	1000	+	.	gene_id "MSTRG.55449"; transcript_id "MSTRG.55449.13"; exon_number "28";
chr13	StringTie	exon	113094514	113094635	1000	+	.	gene_id "MSTRG.55449"; transcript_id "MSTRG.55449.13"; exon_number "29";
chr13	StringTie	exon	113096371	113096483	1000	+	.	gene_id "MSTRG.55449"; transcript_id "MSTRG.55449.13"; exon_number "30";
chr13	StringTie	exon	113096550	113096653	1000	+	.	gene_id "MSTRG.55449"; transcript_id "MSTRG.55449.13"; exon_number "31";
chr13	StringTie	exon	113096774	113098628	1000	+	.	gene_id "MSTRG.55449"; transcript_id "MSTRG.55449.13"; exon_number "32";
chr13	StringTie	exon	113098723	113101852	1000	+	.	gene_id "MSTRG.55449"; transcript_id "MSTRG.55449.13"; exon_number "33";
chr13	StringTie	transcript	112995653	113102175	1000	+	.	gene_id "MSTRG.55449"; transcript_id "MSTRG.55449.130";
chr13	StringTie	exon	112995653	113001983	1000	+	.	gene_id "MSTRG.55449"; transcript_id "MSTRG.55449.130"; exon_number "1";
chr13	StringTie	exon	113014763	113014846	1000	+	.	gene_id "MSTRG.55449"; transcript_id "MSTRG.55449.130"; exon_number "2";
chr13	StringTie	exon	113024644	113024758	1000	+	.	gene_id "MSTRG.55449"; transcript_id "MSTRG.55449.130"; exon_number "3";
chr13	StringTie	exon	113045271	113045361	1000	+	.	gene_id "MSTRG.55449"; transcript_id "MSTRG.55449.130"; exon_number "4";
chr13	StringTie	exon	113060593	113060712	1000	+	.	gene_id "MSTRG.55449"; transcript_id "MSTRG.55449.130"; exon_number "5";
chr13	StringTie	exon	113064304	113064420	1000	+	.	gene_id "MSTRG.55449"; transcript_id "MSTRG.55449.130"; exon_number "6";
chr13	StringTie	exon	113064936	113065085	1000	+	.	gene_id "MSTRG.55449"; transcript_id "MSTRG.55449.130"; exon_number "7";
chr13	StringTie	exon	113066046	113066170	1000	+	.	gene_id "MSTRG.55449"; transcript_id "MSTRG.55449.130"; exon_number "8";
chr13	StringTie	exon	113070059	113070173	1000	+	.	gene_id "MSTRG.55449"; transcript_id "MSTRG.55449.130"; exon_number "9";
chr13	StringTie	exon	113074444	113074563	1000	+	.	gene_id "MSTRG.55449"; transcript_id "MSTRG.55449.130"; exon_number "10";
chr13	StringTie	exon	113074998	113075189	1000	+	.	gene_id "MSTRG.55449"; transcript_id "MSTRG.55449.130"; exon_number "11";
chr13	StringTie	exon	113075966	113076157	1000	+	.	gene_id "MSTRG.55449"; transcript_id "MSTRG.55449.130"; exon_number "12";
chr13	StringTie	exon	113077052	113077211	1000	+	.	gene_id "MSTRG.55449"; transcript_id "MSTRG.55449.130"; exon_number "13";
chr13	StringTie	exon	113078363	113078436	1000	+	.	gene_id "MSTRG.55449"; transcript_id "MSTRG.55449.130"; exon_number "14";
chr13	StringTie	exon	113078666	113078739	1000	+	.	gene_id "MSTRG.55449"; transcript_id "MSTRG.55449.130"; exon_number "15";
chr13	StringTie	exon	113081213	113081279	1000	+	.	gene_id "MSTRG.55449"; transcript_id "MSTRG.55449.130"; exon_number "16";
chr13	StringTie	exon	113082427	113082542	1000	+	.	gene_id "MSTRG.55449"; transcript_id "MSTRG.55449.130"; exon_number "17";
chr13	StringTie	exon	113083998	113084067	1000	+	.	gene_id "MSTRG.55449"; transcript_id "MSTRG.55449.130"; exon_number "18";
chr13	StringTie	exon	113084892	113084984	1000	+	.	gene_id "MSTRG.55449"; transcript_id "MSTRG.55449.130"; exon_number "19";
chr13	StringTie	exon	113085086	113085178	1000	+	.	gene_id "MSTRG.55449"; transcript_id "MSTRG.55449.130"; exon_number "20";
chr13	StringTie	exon	113086124	113086249	1000	+	.	gene_id "MSTRG.55449"; transcript_id "MSTRG.55449.130"; exon_number "21";
chr13	StringTie	exon	113087235	113087456	1000	+	.	gene_id "MSTRG.55449"; transcript_id "MSTRG.55449.130"; exon_number "22";
chr13	StringTie	exon	113087707	113087799	1000	+	.	gene_id "MSTRG.55449"; transcript_id "MSTRG.55449.130"; exon_number "23";
chr13	StringTie	exon	113088327	113088405	1000	+	.	gene_id "MSTRG.55449"; transcript_id "MSTRG.55449.130"; exon_number "24";
chr13	StringTie	exon	113088562	113088628	1000	+	.	gene_id "MSTRG.55449"; transcript_id "MSTRG.55449.130"; exon_number "25";
chr13	StringTie	exon	113089610	113089728	1000	+	.	gene_id "MSTRG.55449"; transcript_id "MSTRG.55449.130"; exon_number "26";
chr13	StringTie	exon	113094514	113094635	1000	+	.	gene_id "MSTRG.55449"; transcript_id "MSTRG.55449.130"; exon_number "27";
chr13	StringTie	exon	113096371	113096483	1000	+	.	gene_id "MSTRG.55449"; transcript_id "MSTRG.55449.130"; exon_number "28";
chr13	StringTie	exon	113096550	113096653	1000	+	.	gene_id "MSTRG.55449"; transcript_id "MSTRG.55449.130"; exon_number "29";
chr13	StringTie	exon	113096774	113098628	1000	+	.	gene_id "MSTRG.55449"; transcript_id "MSTRG.55449.130"; exon_number "30";
chr13	StringTie	exon	113098723	113102175	1000	+	.	gene_id "MSTRG.55449"; transcript_id "MSTRG.55449.130"; exon_number "31";
chr13	StringTie	transcript	112996020	113101166	1000	+	.	gene_id "MSTRG.55449"; transcript_id "MSTRG.55449.131";
chr13	StringTie	exon	112996020	112997188	1000	+	.	gene_id "MSTRG.55449"; transcript_id "MSTRG.55449.131"; exon_number "1";
chr13	StringTie	exon	113014763	113014846	1000	+	.	gene_id "MSTRG.55449"; transcript_id "MSTRG.55449.131"; exon_number "2";
chr13	StringTie	exon	113024644	113024758	1000	+	.	gene_id "MSTRG.55449"; transcript_id "MSTRG.55449.131"; exon_number "3";
chr13	StringTie	exon	113045271	113045361	1000	+	.	gene_id "MSTRG.55449"; transcript_id "MSTRG.55449.131"; exon_number "4";
chr13	StringTie	exon	113060593	113060712	1000	+	.	gene_id "MSTRG.55449"; transcript_id "MSTRG.55449.131"; exon_number "5";
chr13	StringTie	exon	113064304	113064420	1000	+	.	gene_id "MSTRG.55449"; transcript_id "MSTRG.55449.131"; exon_number "6";
chr13	StringTie	exon	113064936	113065085	1000	+	.	gene_id "MSTRG.55449"; transcript_id "MSTRG.55449.131"; exon_number "7";
chr13	StringTie	exon	113066046	113066170	1000	+	.	gene_id "MSTRG.55449"; transcript_id "MSTRG.55449.131"; exon_number "8";
chr13	StringTie	exon	113070059	113070173	1000	+	.	gene_id "MSTRG.55449"; transcript_id "MSTRG.55449.131"; exon_number "9";
chr13	StringTie	exon	113074444	113074563	1000	+	.	gene_id "MSTRG.55449"; transcript_id "MSTRG.55449.131"; exon_number "10";
chr13	StringTie	exon	113074998	113075189	1000	+	.	gene_id "MSTRG.55449"; transcript_id "MSTRG.55449.131"; exon_number "11";
chr13	StringTie	exon	113075966	113076157	1000	+	.	gene_id "MSTRG.55449"; transcript_id "MSTRG.55449.131"; exon_number "12";
chr13	StringTie	exon	113077052	113077211	1000	+	.	gene_id "MSTRG.55449"; transcript_id "MSTRG.55449.131"; exon_number "13";
chr13	StringTie	exon	113078363	113078436	1000	+	.	gene_id "MSTRG.55449"; transcript_id "MSTRG.55449.131"; exon_number "14";
chr13	StringTie	exon	113078666	113078739	1000	+	.	gene_id "MSTRG.55449"; transcript_id "MSTRG.55449.131"; exon_number "15";
chr13	StringTie	exon	113081213	113081279	1000	+	.	gene_id "MSTRG.55449"; transcript_id "MSTRG.55449.131"; exon_number "16";
chr13	StringTie	exon	113082427	113082542	1000	+	.	gene_id "MSTRG.55449"; transcript_id "MSTRG.55449.131"; exon_number "17";
chr13	StringTie	exon	113083998	113084067	1000	+	.	gene_id "MSTRG.55449"; transcript_id "MSTRG.55449.131"; exon_number "18";
chr13	StringTie	exon	113084892	113084984	1000	+	.	gene_id "MSTRG.55449"; transcript_id "MSTRG.55449.131"; exon_number "19";
chr13	StringTie	exon	113085068	113085178	1000	+	.	gene_id "MSTRG.55449"; transcript_id "MSTRG.55449.131"; exon_number "20";
chr13	StringTie	exon	113086124	113086249	1000	+	.	gene_id "MSTRG.55449"; transcript_id "MSTRG.55449.131"; exon_number "21";
chr13	StringTie	exon	113087235	113087456	1000	+	.	gene_id "MSTRG.55449"; transcript_id "MSTRG.55449.131"; exon_number "22";
chr13	StringTie	exon	113087707	113087799	1000	+	.	gene_id "MSTRG.55449"; transcript_id "MSTRG.55449.131"; exon_number "23";
chr13	StringTie	exon	113088327	113088405	1000	+	.	gene_id "MSTRG.55449"; transcript_id "MSTRG.55449.131"; exon_number "24";
chr13	StringTie	exon	113088562	113088628	1000	+	.	gene_id "MSTRG.55449"; transcript_id "MSTRG.55449.131"; exon_number "25";
chr13	StringTie	exon	113089610	113089728	1000	+	.	gene_id "MSTRG.55449"; transcript_id "MSTRG.55449.131"; exon_number "26";
chr13	StringTie	exon	113094514	113094635	1000	+	.	gene_id "MSTRG.55449"; transcript_id "MSTRG.55449.131"; exon_number "27";
chr13	StringTie	exon	113096371	113096483	1000	+	.	gene_id "MSTRG.55449"; transcript_id "MSTRG.55449.131"; exon_number "28";
chr13	StringTie	exon	113096550	113096653	1000	+	.	gene_id "MSTRG.55449"; transcript_id "MSTRG.55449.131"; exon_number "29";
chr13	StringTie	exon	113096774	113101166	1000	+	.	gene_id "MSTRG.55449"; transcript_id "MSTRG.55449.131"; exon_number "30";
chr13	StringTie	transcript	112996140	113098565	1000	+	.	gene_id "MSTRG.55449"; transcript_id "MSTRG.55449.132";
chr13	StringTie	exon	112996140	112996154	1000	+	.	gene_id "MSTRG.55449"; transcript_id "MSTRG.55449.132"; exon_number "1";
chr13	StringTie	exon	113014763	113014846	1000	+	.	gene_id "MSTRG.55449"; transcript_id "MSTRG.55449.132"; exon_number "2";
chr13	StringTie	exon	113024644	113024758	1000	+	.	gene_id "MSTRG.55449"; transcript_id "MSTRG.55449.132"; exon_number "3";
chr13	StringTie	exon	113045271	113045361	1000	+	.	gene_id "MSTRG.55449"; transcript_id "MSTRG.55449.132"; exon_number "4";
chr13	StringTie	exon	113060593	113060712	1000	+	.	gene_id "MSTRG.55449"; transcript_id "MSTRG.55449.132"; exon_number "5";
chr13	StringTie	exon	113064304	113064420	1000	+	.	gene_id "MSTRG.55449"; transcript_id "MSTRG.55449.132"; exon_number "6";
chr13	StringTie	exon	113064936	113065085	1000	+	.	gene_id "MSTRG.55449"; transcript_id "MSTRG.55449.132"; exon_number "7";
chr13	StringTie	exon	113066046	113066170	1000	+	.	gene_id "MSTRG.55449"; transcript_id "MSTRG.55449.132"; exon_number "8";
chr13	StringTie	exon	113070059	113070173	1000	+	.	gene_id "MSTRG.55449"; transcript_id "MSTRG.55449.132"; exon_number "9";
chr13	StringTie	exon	113074444	113074563	1000	+	.	gene_id "MSTRG.55449"; transcript_id "MSTRG.55449.132"; exon_number "10";
chr13	StringTie	exon	113074998	113075189	1000	+	.	gene_id "MSTRG.55449"; transcript_id "MSTRG.55449.132"; exon_number "11";
chr13	StringTie	exon	113075966	113076157	1000	+	.	gene_id "MSTRG.55449"; transcript_id "MSTRG.55449.132"; exon_number "12";
chr13	StringTie	exon	113077052	113077211	1000	+	.	gene_id "MSTRG.55449"; transcript_id "MSTRG.55449.132"; exon_number "13";
chr13	StringTie	exon	113078363	113078436	1000	+	.	gene_id "MSTRG.55449"; transcript_id "MSTRG.55449.132"; exon_number "14";
chr13	StringTie	exon	113078666	113078739	1000	+	.	gene_id "MSTRG.55449"; transcript_id "MSTRG.55449.132"; exon_number "15";
chr13	StringTie	exon	113081213	113081279	1000	+	.	gene_id "MSTRG.55449"; transcript_id "MSTRG.55449.132"; exon_number "16";
chr13	StringTie	exon	113082427	113082542	1000	+	.	gene_id "MSTRG.55449"; transcript_id "MSTRG.55449.132"; exon_number "17";
chr13	StringTie	exon	113083998	113084067	1000	+	.	gene_id "MSTRG.55449"; transcript_id "MSTRG.55449.132"; exon_number "18";
chr13	StringTie	exon	113084892	113084984	1000	+	.	gene_id "MSTRG.55449"; transcript_id "MSTRG.55449.132"; exon_number "19";
chr13	StringTie	exon	113085086	113085178	1000	+	.	gene_id "MSTRG.55449"; transcript_id "MSTRG.55449.132"; exon_number "20";
chr13	StringTie	exon	113086124	113086249	1000	+	.	gene_id "MSTRG.55449"; transcript_id "MSTRG.55449.132"; exon_number "21";
chr13	StringTie	exon	113087235	113087456	1000	+	.	gene_id "MSTRG.55449"; transcript_id "MSTRG.55449.132"; exon_number "22";
chr13	StringTie	exon	113087707	113087799	1000	+	.	gene_id "MSTRG.55449"; transcript_id "MSTRG.55449.132"; exon_number "23";
chr13	StringTie	exon	113088327	113088405	1000	+	.	gene_id "MSTRG.55449"; transcript_id "MSTRG.55449.132"; exon_number "24";
chr13	StringTie	exon	113088562	113088628	1000	+	.	gene_id "MSTRG.55449"; transcript_id "MSTRG.55449.132"; exon_number "25";
chr13	StringTie	exon	113089610	113089728	1000	+	.	gene_id "MSTRG.55449"; transcript_id "MSTRG.55449.132"; exon_number "26";
chr13	StringTie	exon	113094514	113094635	1000	+	.	gene_id "MSTRG.55449"; transcript_id "MSTRG.55449.132"; exon_number "27";
chr13	StringTie	exon	113096371	113096483	1000	+	.	gene_id "MSTRG.55449"; transcript_id "MSTRG.55449.132"; exon_number "28";
chr13	StringTie	exon	113096550	113096653	1000	+	.	gene_id "MSTRG.55449"; transcript_id "MSTRG.55449.132"; exon_number "29";
chr13	StringTie	exon	113096774	113098565	1000	+	.	gene_id "MSTRG.55449"; transcript_id "MSTRG.55449.132"; exon_number "30";
chr13	StringTie	transcript	112996435	113098581	1000	+	.	gene_id "MSTRG.55449"; transcript_id "MSTRG.55449.133";
chr13	StringTie	exon	112996435	112997188	1000	+	.	gene_id "MSTRG.55449"; transcript_id "MSTRG.55449.133"; exon_number "1";
chr13	StringTie	exon	113014763	113014846	1000	+	.	gene_id "MSTRG.55449"; transcript_id "MSTRG.55449.133"; exon_number "2";
chr13	StringTie	exon	113024644	113024758	1000	+	.	gene_id "MSTRG.55449"; transcript_id "MSTRG.55449.133"; exon_number "3";
chr13	StringTie	exon	113045271	113045361	1000	+	.	gene_id "MSTRG.55449"; transcript_id "MSTRG.55449.133"; exon_number "4";
chr13	StringTie	exon	113060593	113060712	1000	+	.	gene_id "MSTRG.55449"; transcript_id "MSTRG.55449.133"; exon_number "5";
chr13	StringTie	exon	113064304	113064420	1000	+	.	gene_id "MSTRG.55449"; transcript_id "MSTRG.55449.133"; exon_number "6";
chr13	StringTie	exon	113064936	113065085	1000	+	.	gene_id "MSTRG.55449"; transcript_id "MSTRG.55449.133"; exon_number "7";
chr13	StringTie	exon	113066046	113066170	1000	+	.	gene_id "MSTRG.55449"; transcript_id "MSTRG.55449.133"; exon_number "8";
chr13	StringTie	exon	113070059	113070173	1000	+	.	gene_id "MSTRG.55449"; transcript_id "MSTRG.55449.133"; exon_number "9";
chr13	StringTie	exon	113074444	113074563	1000	+	.	gene_id "MSTRG.55449"; transcript_id "MSTRG.55449.133"; exon_number "10";
chr13	StringTie	exon	113074998	113075189	1000	+	.	gene_id "MSTRG.55449"; transcript_id "MSTRG.55449.133"; exon_number "11";
chr13	StringTie	exon	113075966	113076157	1000	+	.	gene_id "MSTRG.55449"; transcript_id "MSTRG.55449.133"; exon_number "12";
chr13	StringTie	exon	113077052	113077211	1000	+	.	gene_id "MSTRG.55449"; transcript_id "MSTRG.55449.133"; exon_number "13";
chr13	StringTie	exon	113078363	113078436	1000	+	.	gene_id "MSTRG.55449"; transcript_id "MSTRG.55449.133"; exon_number "14";
chr13	StringTie	exon	113078666	113078739	1000	+	.	gene_id "MSTRG.55449"; transcript_id "MSTRG.55449.133"; exon_number "15";
chr13	StringTie	exon	113081213	113081279	1000	+	.	gene_id "MSTRG.55449"; transcript_id "MSTRG.55449.133"; exon_number "16";
chr13	StringTie	exon	113082479	113082542	1000	+	.	gene_id "MSTRG.55449"; transcript_id "MSTRG.55449.133"; exon_number "17";
chr13	StringTie	exon	113083998	113084067	1000	+	.	gene_id "MSTRG.55449"; transcript_id "MSTRG.55449.133"; exon_number "18";
chr13	StringTie	exon	113084892	113084984	1000	+	.	gene_id "MSTRG.55449"; transcript_id "MSTRG.55449.133"; exon_number "19";
chr13	StringTie	exon	113085068	113085178	1000	+	.	gene_id "MSTRG.55449"; transcript_id "MSTRG.55449.133"; exon_number "20";
chr13	StringTie	exon	113086124	113086249	1000	+	.	gene_id "MSTRG.55449"; transcript_id "MSTRG.55449.133"; exon_number "21";
chr13	StringTie	exon	113087235	113087456	1000	+	.	gene_id "MSTRG.55449"; transcript_id "MSTRG.55449.133"; exon_number "22";
chr13	StringTie	exon	113087707	113087799	1000	+	.	gene_id "MSTRG.55449"; transcript_id "MSTRG.55449.133"; exon_number "23";
chr13	StringTie	exon	113088327	113088405	1000	+	.	gene_id "MSTRG.55449"; transcript_id "MSTRG.55449.133"; exon_number "24";
chr13	StringTie	exon	113088562	113088628	1000	+	.	gene_id "MSTRG.55449"; transcript_id "MSTRG.55449.133"; exon_number "25";
chr13	StringTie	exon	113089610	113089728	1000	+	.	gene_id "MSTRG.55449"; transcript_id "MSTRG.55449.133"; exon_number "26";
chr13	StringTie	exon	113094514	113094635	1000	+	.	gene_id "MSTRG.55449"; transcript_id "MSTRG.55449.133"; exon_number "27";
chr13	StringTie	exon	113096371	113096483	1000	+	.	gene_id "MSTRG.55449"; transcript_id "MSTRG.55449.133"; exon_number "28";
chr13	StringTie	exon	113096550	113096653	1000	+	.	gene_id "MSTRG.55449"; transcript_id "MSTRG.55449.133"; exon_number "29";
chr13	StringTie	exon	113096774	113098581	1000	+	.	gene_id "MSTRG.55449"; transcript_id "MSTRG.55449.133"; exon_number "30";
chr13	StringTie	transcript	112996436	113098568	1000	+	.	gene_id "MSTRG.55449"; transcript_id "MSTRG.55449.134";
chr13	StringTie	exon	112996436	112997188	1000	+	.	gene_id "MSTRG.55449"; transcript_id "MSTRG.55449.134"; exon_number "1";
chr13	StringTie	exon	113014763	113014846	1000	+	.	gene_id "MSTRG.55449"; transcript_id "MSTRG.55449.134"; exon_number "2";
chr13	StringTie	exon	113024644	113024758	1000	+	.	gene_id "MSTRG.55449"; transcript_id "MSTRG.55449.134"; exon_number "3";
chr13	StringTie	exon	113045271	113045361	1000	+	.	gene_id "MSTRG.55449"; transcript_id "MSTRG.55449.134"; exon_number "4";
chr13	StringTie	exon	113060593	113060712	1000	+	.	gene_id "MSTRG.55449"; transcript_id "MSTRG.55449.134"; exon_number "5";
chr13	StringTie	exon	113064304	113064420	1000	+	.	gene_id "MSTRG.55449"; transcript_id "MSTRG.55449.134"; exon_number "6";
chr13	StringTie	exon	113064936	113065085	1000	+	.	gene_id "MSTRG.55449"; transcript_id "MSTRG.55449.134"; exon_number "7";
chr13	StringTie	exon	113066046	113066170	1000	+	.	gene_id "MSTRG.55449"; transcript_id "MSTRG.55449.134"; exon_number "8";
chr13	StringTie	exon	113070059	113070173	1000	+	.	gene_id "MSTRG.55449"; transcript_id "MSTRG.55449.134"; exon_number "9";
chr13	StringTie	exon	113074444	113074563	1000	+	.	gene_id "MSTRG.55449"; transcript_id "MSTRG.55449.134"; exon_number "10";
chr13	StringTie	exon	113074998	113075189	1000	+	.	gene_id "MSTRG.55449"; transcript_id "MSTRG.55449.134"; exon_number "11";
chr13	StringTie	exon	113075966	113076157	1000	+	.	gene_id "MSTRG.55449"; transcript_id "MSTRG.55449.134"; exon_number "12";
chr13	StringTie	exon	113077052	113077211	1000	+	.	gene_id "MSTRG.55449"; transcript_id "MSTRG.55449.134"; exon_number "13";
chr13	StringTie	exon	113078363	113078436	1000	+	.	gene_id "MSTRG.55449"; transcript_id "MSTRG.55449.134"; exon_number "14";
chr13	StringTie	exon	113078666	113078739	1000	+	.	gene_id "MSTRG.55449"; transcript_id "MSTRG.55449.134"; exon_number "15";
chr13	StringTie	exon	113081213	113081279	1000	+	.	gene_id "MSTRG.55449"; transcript_id "MSTRG.55449.134"; exon_number "16";
chr13	StringTie	exon	113082427	113082542	1000	+	.	gene_id "MSTRG.55449"; transcript_id "MSTRG.55449.134"; exon_number "17";
chr13	StringTie	exon	113083998	113084067	1000	+	.	gene_id "MSTRG.55449"; transcript_id "MSTRG.55449.134"; exon_number "18";
chr13	StringTie	exon	113084892	113084915	1000	+	.	gene_id "MSTRG.55449"; transcript_id "MSTRG.55449.134"; exon_number "19";
chr13	StringTie	exon	113085158	113085178	1000	+	.	gene_id "MSTRG.55449"; transcript_id "MSTRG.55449.134"; exon_number "20";
chr13	StringTie	exon	113086124	113086249	1000	+	.	gene_id "MSTRG.55449"; transcript_id "MSTRG.55449.134"; exon_number "21";
chr13	StringTie	exon	113087235	113087456	1000	+	.	gene_id "MSTRG.55449"; transcript_id "MSTRG.55449.134"; exon_number "22";
chr13	StringTie	exon	113087707	113087799	1000	+	.	gene_id "MSTRG.55449"; transcript_id "MSTRG.55449.134"; exon_number "23";
chr13	StringTie	exon	113088327	113088405	1000	+	.	gene_id "MSTRG.55449"; transcript_id "MSTRG.55449.134"; exon_number "24";
chr13	StringTie	exon	113088562	113088628	1000	+	.	gene_id "MSTRG.55449"; transcript_id "MSTRG.55449.134"; exon_number "25";
chr13	StringTie	exon	113089610	113089728	1000	+	.	gene_id "MSTRG.55449"; transcript_id "MSTRG.55449.134"; exon_number "26";
chr13	StringTie	exon	113094514	113094635	1000	+	.	gene_id "MSTRG.55449"; transcript_id "MSTRG.55449.134"; exon_number "27";
chr13	StringTie	exon	113096371	113096483	1000	+	.	gene_id "MSTRG.55449"; transcript_id "MSTRG.55449.134"; exon_number "28";
chr13	StringTie	exon	113096550	113096653	1000	+	.	gene_id "MSTRG.55449"; transcript_id "MSTRG.55449.134"; exon_number "29";
chr13	StringTie	exon	113096774	113098568	1000	+	.	gene_id "MSTRG.55449"; transcript_id "MSTRG.55449.134"; exon_number "30";
chr13	StringTie	transcript	112996585	113100817	1000	+	.	gene_id "MSTRG.55449"; transcript_id "MSTRG.55449.135";
chr13	StringTie	exon	112996585	112997188	1000	+	.	gene_id "MSTRG.55449"; transcript_id "MSTRG.55449.135"; exon_number "1";
chr13	StringTie	exon	113014763	113014846	1000	+	.	gene_id "MSTRG.55449"; transcript_id "MSTRG.55449.135"; exon_number "2";
chr13	StringTie	exon	113024644	113024758	1000	+	.	gene_id "MSTRG.55449"; transcript_id "MSTRG.55449.135"; exon_number "3";
chr13	StringTie	exon	113045271	113045361	1000	+	.	gene_id "MSTRG.55449"; transcript_id "MSTRG.55449.135"; exon_number "4";
chr13	StringTie	exon	113060593	113060712	1000	+	.	gene_id "MSTRG.55449"; transcript_id "MSTRG.55449.135"; exon_number "5";
chr13	StringTie	exon	113064304	113064420	1000	+	.	gene_id "MSTRG.55449"; transcript_id "MSTRG.55449.135"; exon_number "6";
chr13	StringTie	exon	113064936	113065085	1000	+	.	gene_id "MSTRG.55449"; transcript_id "MSTRG.55449.135"; exon_number "7";
chr13	StringTie	exon	113066046	113066170	1000	+	.	gene_id "MSTRG.55449"; transcript_id "MSTRG.55449.135"; exon_number "8";
chr13	StringTie	exon	113070059	113070173	1000	+	.	gene_id "MSTRG.55449"; transcript_id "MSTRG.55449.135"; exon_number "9";
chr13	StringTie	exon	113074444	113074563	1000	+	.	gene_id "MSTRG.55449"; transcript_id "MSTRG.55449.135"; exon_number "10";
chr13	StringTie	exon	113074998	113075189	1000	+	.	gene_id "MSTRG.55449"; transcript_id "MSTRG.55449.135"; exon_number "11";
chr13	StringTie	exon	113075966	113076157	1000	+	.	gene_id "MSTRG.55449"; transcript_id "MSTRG.55449.135"; exon_number "12";
chr13	StringTie	exon	113077052	113077211	1000	+	.	gene_id "MSTRG.55449"; transcript_id "MSTRG.55449.135"; exon_number "13";
chr13	StringTie	exon	113078363	113078436	1000	+	.	gene_id "MSTRG.55449"; transcript_id "MSTRG.55449.135"; exon_number "14";
chr13	StringTie	exon	113078666	113078739	1000	+	.	gene_id "MSTRG.55449"; transcript_id "MSTRG.55449.135"; exon_number "15";
chr13	StringTie	exon	113081213	113081279	1000	+	.	gene_id "MSTRG.55449"; transcript_id "MSTRG.55449.135"; exon_number "16";
chr13	StringTie	exon	113082427	113082542	1000	+	.	gene_id "MSTRG.55449"; transcript_id "MSTRG.55449.135"; exon_number "17";
chr13	StringTie	exon	113083998	113084067	1000	+	.	gene_id "MSTRG.55449"; transcript_id "MSTRG.55449.135"; exon_number "18";
chr13	StringTie	exon	113084892	113084984	1000	+	.	gene_id "MSTRG.55449"; transcript_id "MSTRG.55449.135"; exon_number "19";
chr13	StringTie	exon	113085086	113085178	1000	+	.	gene_id "MSTRG.55449"; transcript_id "MSTRG.55449.135"; exon_number "20";
chr13	StringTie	exon	113086124	113086249	1000	+	.	gene_id "MSTRG.55449"; transcript_id "MSTRG.55449.135"; exon_number "21";
chr13	StringTie	exon	113087235	113087456	1000	+	.	gene_id "MSTRG.55449"; transcript_id "MSTRG.55449.135"; exon_number "22";
chr13	StringTie	exon	113087707	113087799	1000	+	.	gene_id "MSTRG.55449"; transcript_id "MSTRG.55449.135"; exon_number "23";
chr13	StringTie	exon	113088327	113088405	1000	+	.	gene_id "MSTRG.55449"; transcript_id "MSTRG.55449.135"; exon_number "24";
chr13	StringTie	exon	113088562	113088628	1000	+	.	gene_id "MSTRG.55449"; transcript_id "MSTRG.55449.135"; exon_number "25";
chr13	StringTie	exon	113089610	113089728	1000	+	.	gene_id "MSTRG.55449"; transcript_id "MSTRG.55449.135"; exon_number "26";
chr13	StringTie	exon	113091121	113091195	1000	+	.	gene_id "MSTRG.55449"; transcript_id "MSTRG.55449.135"; exon_number "27";
chr13	StringTie	exon	113094514	113094635	1000	+	.	gene_id "MSTRG.55449"; transcript_id "MSTRG.55449.135"; exon_number "28";
chr13	StringTie	exon	113096371	113096483	1000	+	.	gene_id "MSTRG.55449"; transcript_id "MSTRG.55449.135"; exon_number "29";
chr13	StringTie	exon	113096550	113098628	1000	+	.	gene_id "MSTRG.55449"; transcript_id "MSTRG.55449.135"; exon_number "30";
chr13	StringTie	exon	113098723	113100817	1000	+	.	gene_id "MSTRG.55449"; transcript_id "MSTRG.55449.135"; exon_number "31";
chr13	StringTie	transcript	112996669	113099739	1000	+	.	gene_id "MSTRG.55449"; transcript_id "MSTRG.55449.136";
chr13	StringTie	exon	112996669	112997188	1000	+	.	gene_id "MSTRG.55449"; transcript_id "MSTRG.55449.136"; exon_number "1";
chr13	StringTie	exon	113014763	113014846	1000	+	.	gene_id "MSTRG.55449"; transcript_id "MSTRG.55449.136"; exon_number "2";
chr13	StringTie	exon	113024644	113024758	1000	+	.	gene_id "MSTRG.55449"; transcript_id "MSTRG.55449.136"; exon_number "3";
chr13	StringTie	exon	113045271	113045361	1000	+	.	gene_id "MSTRG.55449"; transcript_id "MSTRG.55449.136"; exon_number "4";
chr13	StringTie	exon	113060593	113060712	1000	+	.	gene_id "MSTRG.55449"; transcript_id "MSTRG.55449.136"; exon_number "5";
chr13	StringTie	exon	113064304	113064420	1000	+	.	gene_id "MSTRG.55449"; transcript_id "MSTRG.55449.136"; exon_number "6";
chr13	StringTie	exon	113064936	113065085	1000	+	.	gene_id "MSTRG.55449"; transcript_id "MSTRG.55449.136"; exon_number "7";
chr13	StringTie	exon	113066046	113066170	1000	+	.	gene_id "MSTRG.55449"; transcript_id "MSTRG.55449.136"; exon_number "8";
chr13	StringTie	exon	113070059	113070173	1000	+	.	gene_id "MSTRG.55449"; transcript_id "MSTRG.55449.136"; exon_number "9";
chr13	StringTie	exon	113074444	113074563	1000	+	.	gene_id "MSTRG.55449"; transcript_id "MSTRG.55449.136"; exon_number "10";
chr13	StringTie	exon	113074998	113075189	1000	+	.	gene_id "MSTRG.55449"; transcript_id "MSTRG.55449.136"; exon_number "11";
chr13	StringTie	exon	113075966	113076157	1000	+	.	gene_id "MSTRG.55449"; transcript_id "MSTRG.55449.136"; exon_number "12";
chr13	StringTie	exon	113077052	113077211	1000	+	.	gene_id "MSTRG.55449"; transcript_id "MSTRG.55449.136"; exon_number "13";
chr13	StringTie	exon	113078363	113078436	1000	+	.	gene_id "MSTRG.55449"; transcript_id "MSTRG.55449.136"; exon_number "14";
chr13	StringTie	exon	113078666	113078739	1000	+	.	gene_id "MSTRG.55449"; transcript_id "MSTRG.55449.136"; exon_number "15";
chr13	StringTie	exon	113081213	113081279	1000	+	.	gene_id "MSTRG.55449"; transcript_id "MSTRG.55449.136"; exon_number "16";
chr13	StringTie	exon	113082479	113082542	1000	+	.	gene_id "MSTRG.55449"; transcript_id "MSTRG.55449.136"; exon_number "17";
chr13	StringTie	exon	113083998	113084067	1000	+	.	gene_id "MSTRG.55449"; transcript_id "MSTRG.55449.136"; exon_number "18";
chr13	StringTie	exon	113084892	113084984	1000	+	.	gene_id "MSTRG.55449"; transcript_id "MSTRG.55449.136"; exon_number "19";
chr13	StringTie	exon	113085068	113086249	1000	+	.	gene_id "MSTRG.55449"; transcript_id "MSTRG.55449.136"; exon_number "20";
chr13	StringTie	exon	113087235	113087456	1000	+	.	gene_id "MSTRG.55449"; transcript_id "MSTRG.55449.136"; exon_number "21";
chr13	StringTie	exon	113087707	113087799	1000	+	.	gene_id "MSTRG.55449"; transcript_id "MSTRG.55449.136"; exon_number "22";
chr13	StringTie	exon	113088327	113088405	1000	+	.	gene_id "MSTRG.55449"; transcript_id "MSTRG.55449.136"; exon_number "23";
chr13	StringTie	exon	113088562	113088628	1000	+	.	gene_id "MSTRG.55449"; transcript_id "MSTRG.55449.136"; exon_number "24";
chr13	StringTie	exon	113089610	113089728	1000	+	.	gene_id "MSTRG.55449"; transcript_id "MSTRG.55449.136"; exon_number "25";
chr13	StringTie	exon	113094514	113094635	1000	+	.	gene_id "MSTRG.55449"; transcript_id "MSTRG.55449.136"; exon_number "26";
chr13	StringTie	exon	113096371	113096483	1000	+	.	gene_id "MSTRG.55449"; transcript_id "MSTRG.55449.136"; exon_number "27";
chr13	StringTie	exon	113096550	113096653	1000	+	.	gene_id "MSTRG.55449"; transcript_id "MSTRG.55449.136"; exon_number "28";
chr13	StringTie	exon	113096774	113098628	1000	+	.	gene_id "MSTRG.55449"; transcript_id "MSTRG.55449.136"; exon_number "29";
chr13	StringTie	exon	113098723	113099739	1000	+	.	gene_id "MSTRG.55449"; transcript_id "MSTRG.55449.136"; exon_number "30";
chr13	StringTie	transcript	112996741	113100850	1000	+	.	gene_id "MSTRG.55449"; transcript_id "MSTRG.55449.137";
chr13	StringTie	exon	112996741	112997188	1000	+	.	gene_id "MSTRG.55449"; transcript_id "MSTRG.55449.137"; exon_number "1";
chr13	StringTie	exon	113014763	113014846	1000	+	.	gene_id "MSTRG.55449"; transcript_id "MSTRG.55449.137"; exon_number "2";
chr13	StringTie	exon	113024644	113024758	1000	+	.	gene_id "MSTRG.55449"; transcript_id "MSTRG.55449.137"; exon_number "3";
chr13	StringTie	exon	113045271	113045361	1000	+	.	gene_id "MSTRG.55449"; transcript_id "MSTRG.55449.137"; exon_number "4";
chr13	StringTie	exon	113060593	113060712	1000	+	.	gene_id "MSTRG.55449"; transcript_id "MSTRG.55449.137"; exon_number "5";
chr13	StringTie	exon	113064304	113064420	1000	+	.	gene_id "MSTRG.55449"; transcript_id "MSTRG.55449.137"; exon_number "6";
chr13	StringTie	exon	113064936	113065085	1000	+	.	gene_id "MSTRG.55449"; transcript_id "MSTRG.55449.137"; exon_number "7";
chr13	StringTie	exon	113066046	113066170	1000	+	.	gene_id "MSTRG.55449"; transcript_id "MSTRG.55449.137"; exon_number "8";
chr13	StringTie	exon	113070059	113070173	1000	+	.	gene_id "MSTRG.55449"; transcript_id "MSTRG.55449.137"; exon_number "9";
chr13	StringTie	exon	113074444	113074563	1000	+	.	gene_id "MSTRG.55449"; transcript_id "MSTRG.55449.137"; exon_number "10";
chr13	StringTie	exon	113074998	113075189	1000	+	.	gene_id "MSTRG.55449"; transcript_id "MSTRG.55449.137"; exon_number "11";
chr13	StringTie	exon	113075966	113076157	1000	+	.	gene_id "MSTRG.55449"; transcript_id "MSTRG.55449.137"; exon_number "12";
chr13	StringTie	exon	113077052	113077211	1000	+	.	gene_id "MSTRG.55449"; transcript_id "MSTRG.55449.137"; exon_number "13";
chr13	StringTie	exon	113078363	113078436	1000	+	.	gene_id "MSTRG.55449"; transcript_id "MSTRG.55449.137"; exon_number "14";
chr13	StringTie	exon	113078666	113078739	1000	+	.	gene_id "MSTRG.55449"; transcript_id "MSTRG.55449.137"; exon_number "15";
chr13	StringTie	exon	113081213	113081279	1000	+	.	gene_id "MSTRG.55449"; transcript_id "MSTRG.55449.137"; exon_number "16";
chr13	StringTie	exon	113082427	113082542	1000	+	.	gene_id "MSTRG.55449"; transcript_id "MSTRG.55449.137"; exon_number "17";
chr13	StringTie	exon	113083998	113084067	1000	+	.	gene_id "MSTRG.55449"; transcript_id "MSTRG.55449.137"; exon_number "18";
chr13	StringTie	exon	113084892	113084984	1000	+	.	gene_id "MSTRG.55449"; transcript_id "MSTRG.55449.137"; exon_number "19";
chr13	StringTie	exon	113085086	113085178	1000	+	.	gene_id "MSTRG.55449"; transcript_id "MSTRG.55449.137"; exon_number "20";
chr13	StringTie	exon	113086124	113086249	1000	+	.	gene_id "MSTRG.55449"; transcript_id "MSTRG.55449.137"; exon_number "21";
chr13	StringTie	exon	113087235	113087456	1000	+	.	gene_id "MSTRG.55449"; transcript_id "MSTRG.55449.137"; exon_number "22";
chr13	StringTie	exon	113087707	113087799	1000	+	.	gene_id "MSTRG.55449"; transcript_id "MSTRG.55449.137"; exon_number "23";
chr13	StringTie	exon	113088327	113088405	1000	+	.	gene_id "MSTRG.55449"; transcript_id "MSTRG.55449.137"; exon_number "24";
chr13	StringTie	exon	113088562	113088628	1000	+	.	gene_id "MSTRG.55449"; transcript_id "MSTRG.55449.137"; exon_number "25";
chr13	StringTie	exon	113089610	113089728	1000	+	.	gene_id "MSTRG.55449"; transcript_id "MSTRG.55449.137"; exon_number "26";
chr13	StringTie	exon	113091121	113091195	1000	+	.	gene_id "MSTRG.55449"; transcript_id "MSTRG.55449.137"; exon_number "27";
chr13	StringTie	exon	113094514	113094635	1000	+	.	gene_id "MSTRG.55449"; transcript_id "MSTRG.55449.137"; exon_number "28";
chr13	StringTie	exon	113096371	113096483	1000	+	.	gene_id "MSTRG.55449"; transcript_id "MSTRG.55449.137"; exon_number "29";
chr13	StringTie	exon	113096550	113096653	1000	+	.	gene_id "MSTRG.55449"; transcript_id "MSTRG.55449.137"; exon_number "30";
chr13	StringTie	exon	113096774	113100850	1000	+	.	gene_id "MSTRG.55449"; transcript_id "MSTRG.55449.137"; exon_number "31";
chr13	StringTie	transcript	112996784	113100712	1000	+	.	gene_id "MSTRG.55449"; transcript_id "MSTRG.55449.138";
chr13	StringTie	exon	112996784	112997188	1000	+	.	gene_id "MSTRG.55449"; transcript_id "MSTRG.55449.138"; exon_number "1";
chr13	StringTie	exon	113014763	113014846	1000	+	.	gene_id "MSTRG.55449"; transcript_id "MSTRG.55449.138"; exon_number "2";
chr13	StringTie	exon	113015387	113020052	1000	+	.	gene_id "MSTRG.55449"; transcript_id "MSTRG.55449.138"; exon_number "3";
chr13	StringTie	exon	113024644	113024758	1000	+	.	gene_id "MSTRG.55449"; transcript_id "MSTRG.55449.138"; exon_number "4";
chr13	StringTie	exon	113045271	113045361	1000	+	.	gene_id "MSTRG.55449"; transcript_id "MSTRG.55449.138"; exon_number "5";
chr13	StringTie	exon	113060593	113060712	1000	+	.	gene_id "MSTRG.55449"; transcript_id "MSTRG.55449.138"; exon_number "6";
chr13	StringTie	exon	113064304	113064420	1000	+	.	gene_id "MSTRG.55449"; transcript_id "MSTRG.55449.138"; exon_number "7";
chr13	StringTie	exon	113064936	113065085	1000	+	.	gene_id "MSTRG.55449"; transcript_id "MSTRG.55449.138"; exon_number "8";
chr13	StringTie	exon	113066046	113066170	1000	+	.	gene_id "MSTRG.55449"; transcript_id "MSTRG.55449.138"; exon_number "9";
chr13	StringTie	exon	113070059	113070173	1000	+	.	gene_id "MSTRG.55449"; transcript_id "MSTRG.55449.138"; exon_number "10";
chr13	StringTie	exon	113074444	113074563	1000	+	.	gene_id "MSTRG.55449"; transcript_id "MSTRG.55449.138"; exon_number "11";
chr13	StringTie	exon	113074998	113075189	1000	+	.	gene_id "MSTRG.55449"; transcript_id "MSTRG.55449.138"; exon_number "12";
chr13	StringTie	exon	113075966	113076157	1000	+	.	gene_id "MSTRG.55449"; transcript_id "MSTRG.55449.138"; exon_number "13";
chr13	StringTie	exon	113077052	113077211	1000	+	.	gene_id "MSTRG.55449"; transcript_id "MSTRG.55449.138"; exon_number "14";
chr13	StringTie	exon	113078363	113078436	1000	+	.	gene_id "MSTRG.55449"; transcript_id "MSTRG.55449.138"; exon_number "15";
chr13	StringTie	exon	113078666	113078739	1000	+	.	gene_id "MSTRG.55449"; transcript_id "MSTRG.55449.138"; exon_number "16";
chr13	StringTie	exon	113081213	113081279	1000	+	.	gene_id "MSTRG.55449"; transcript_id "MSTRG.55449.138"; exon_number "17";
chr13	StringTie	exon	113082427	113082542	1000	+	.	gene_id "MSTRG.55449"; transcript_id "MSTRG.55449.138"; exon_number "18";
chr13	StringTie	exon	113083998	113084067	1000	+	.	gene_id "MSTRG.55449"; transcript_id "MSTRG.55449.138"; exon_number "19";
chr13	StringTie	exon	113084892	113084984	1000	+	.	gene_id "MSTRG.55449"; transcript_id "MSTRG.55449.138"; exon_number "20";
chr13	StringTie	exon	113085086	113085178	1000	+	.	gene_id "MSTRG.55449"; transcript_id "MSTRG.55449.138"; exon_number "21";
chr13	StringTie	exon	113086124	113086249	1000	+	.	gene_id "MSTRG.55449"; transcript_id "MSTRG.55449.138"; exon_number "22";
chr13	StringTie	exon	113087235	113087456	1000	+	.	gene_id "MSTRG.55449"; transcript_id "MSTRG.55449.138"; exon_number "23";
chr13	StringTie	exon	113087707	113087799	1000	+	.	gene_id "MSTRG.55449"; transcript_id "MSTRG.55449.138"; exon_number "24";
chr13	StringTie	exon	113088327	113088405	1000	+	.	gene_id "MSTRG.55449"; transcript_id "MSTRG.55449.138"; exon_number "25";
chr13	StringTie	exon	113088562	113088628	1000	+	.	gene_id "MSTRG.55449"; transcript_id "MSTRG.55449.138"; exon_number "26";
chr13	StringTie	exon	113089610	113089728	1000	+	.	gene_id "MSTRG.55449"; transcript_id "MSTRG.55449.138"; exon_number "27";
chr13	StringTie	exon	113094514	113094635	1000	+	.	gene_id "MSTRG.55449"; transcript_id "MSTRG.55449.138"; exon_number "28";
chr13	StringTie	exon	113096371	113096483	1000	+	.	gene_id "MSTRG.55449"; transcript_id "MSTRG.55449.138"; exon_number "29";
chr13	StringTie	exon	113096550	113096653	1000	+	.	gene_id "MSTRG.55449"; transcript_id "MSTRG.55449.138"; exon_number "30";
chr13	StringTie	exon	113096774	113100712	1000	+	.	gene_id "MSTRG.55449"; transcript_id "MSTRG.55449.138"; exon_number "31";
chr13	StringTie	transcript	112996949	113098593	1000	+	.	gene_id "MSTRG.55449"; transcript_id "MSTRG.55449.139";
chr13	StringTie	exon	112996949	112997188	1000	+	.	gene_id "MSTRG.55449"; transcript_id "MSTRG.55449.139"; exon_number "1";
chr13	StringTie	exon	113014763	113014846	1000	+	.	gene_id "MSTRG.55449"; transcript_id "MSTRG.55449.139"; exon_number "2";
chr13	StringTie	exon	113015387	113020052	1000	+	.	gene_id "MSTRG.55449"; transcript_id "MSTRG.55449.139"; exon_number "3";
chr13	StringTie	exon	113024644	113024758	1000	+	.	gene_id "MSTRG.55449"; transcript_id "MSTRG.55449.139"; exon_number "4";
chr13	StringTie	exon	113045271	113045361	1000	+	.	gene_id "MSTRG.55449"; transcript_id "MSTRG.55449.139"; exon_number "5";
chr13	StringTie	exon	113060593	113061619	1000	+	.	gene_id "MSTRG.55449"; transcript_id "MSTRG.55449.139"; exon_number "6";
chr13	StringTie	exon	113064304	113064420	1000	+	.	gene_id "MSTRG.55449"; transcript_id "MSTRG.55449.139"; exon_number "7";
chr13	StringTie	exon	113064936	113065085	1000	+	.	gene_id "MSTRG.55449"; transcript_id "MSTRG.55449.139"; exon_number "8";
chr13	StringTie	exon	113066046	113066170	1000	+	.	gene_id "MSTRG.55449"; transcript_id "MSTRG.55449.139"; exon_number "9";
chr13	StringTie	exon	113070059	113070173	1000	+	.	gene_id "MSTRG.55449"; transcript_id "MSTRG.55449.139"; exon_number "10";
chr13	StringTie	exon	113074444	113074563	1000	+	.	gene_id "MSTRG.55449"; transcript_id "MSTRG.55449.139"; exon_number "11";
chr13	StringTie	exon	113074998	113075189	1000	+	.	gene_id "MSTRG.55449"; transcript_id "MSTRG.55449.139"; exon_number "12";
chr13	StringTie	exon	113075966	113076157	1000	+	.	gene_id "MSTRG.55449"; transcript_id "MSTRG.55449.139"; exon_number "13";
chr13	StringTie	exon	113077052	113077211	1000	+	.	gene_id "MSTRG.55449"; transcript_id "MSTRG.55449.139"; exon_number "14";
chr13	StringTie	exon	113078363	113078436	1000	+	.	gene_id "MSTRG.55449"; transcript_id "MSTRG.55449.139"; exon_number "15";
chr13	StringTie	exon	113078666	113078739	1000	+	.	gene_id "MSTRG.55449"; transcript_id "MSTRG.55449.139"; exon_number "16";
chr13	StringTie	exon	113081213	113081279	1000	+	.	gene_id "MSTRG.55449"; transcript_id "MSTRG.55449.139"; exon_number "17";
chr13	StringTie	exon	113082427	113082542	1000	+	.	gene_id "MSTRG.55449"; transcript_id "MSTRG.55449.139"; exon_number "18";
chr13	StringTie	exon	113083998	113084067	1000	+	.	gene_id "MSTRG.55449"; transcript_id "MSTRG.55449.139"; exon_number "19";
chr13	StringTie	exon	113084892	113084984	1000	+	.	gene_id "MSTRG.55449"; transcript_id "MSTRG.55449.139"; exon_number "20";
chr13	StringTie	exon	113085086	113085178	1000	+	.	gene_id "MSTRG.55449"; transcript_id "MSTRG.55449.139"; exon_number "21";
chr13	StringTie	exon	113086124	113086249	1000	+	.	gene_id "MSTRG.55449"; transcript_id "MSTRG.55449.139"; exon_number "22";
chr13	StringTie	exon	113087235	113087456	1000	+	.	gene_id "MSTRG.55449"; transcript_id "MSTRG.55449.139"; exon_number "23";
chr13	StringTie	exon	113087707	113087799	1000	+	.	gene_id "MSTRG.55449"; transcript_id "MSTRG.55449.139"; exon_number "24";
chr13	StringTie	exon	113088327	113088405	1000	+	.	gene_id "MSTRG.55449"; transcript_id "MSTRG.55449.139"; exon_number "25";
chr13	StringTie	exon	113088562	113088628	1000	+	.	gene_id "MSTRG.55449"; transcript_id "MSTRG.55449.139"; exon_number "26";
chr13	StringTie	exon	113089610	113089728	1000	+	.	gene_id "MSTRG.55449"; transcript_id "MSTRG.55449.139"; exon_number "27";
chr13	StringTie	exon	113094514	113094635	1000	+	.	gene_id "MSTRG.55449"; transcript_id "MSTRG.55449.139"; exon_number "28";
chr13	StringTie	exon	113096371	113096483	1000	+	.	gene_id "MSTRG.55449"; transcript_id "MSTRG.55449.139"; exon_number "29";
chr13	StringTie	exon	113096550	113096653	1000	+	.	gene_id "MSTRG.55449"; transcript_id "MSTRG.55449.139"; exon_number "30";
chr13	StringTie	exon	113096774	113098593	1000	+	.	gene_id "MSTRG.55449"; transcript_id "MSTRG.55449.139"; exon_number "31";
chr13	StringTie	transcript	112894340	112917471	1000	+	.	gene_id "MSTRG.55449"; transcript_id "MSTRG.55449.14";
chr13	StringTie	exon	112894340	112894431	1000	+	.	gene_id "MSTRG.55449"; transcript_id "MSTRG.55449.14"; exon_number "1";
chr13	StringTie	exon	112902199	112902371	1000	+	.	gene_id "MSTRG.55449"; transcript_id "MSTRG.55449.14"; exon_number "2";
chr13	StringTie	exon	112912165	112912247	1000	+	.	gene_id "MSTRG.55449"; transcript_id "MSTRG.55449.14"; exon_number "3";
chr13	StringTie	exon	112917171	112917471	1000	+	.	gene_id "MSTRG.55449"; transcript_id "MSTRG.55449.14"; exon_number "4";
chr13	StringTie	transcript	112996956	113098597	1000	+	.	gene_id "MSTRG.55449"; transcript_id "MSTRG.55449.140";
chr13	StringTie	exon	112996956	112997188	1000	+	.	gene_id "MSTRG.55449"; transcript_id "MSTRG.55449.140"; exon_number "1";
chr13	StringTie	exon	113014763	113014846	1000	+	.	gene_id "MSTRG.55449"; transcript_id "MSTRG.55449.140"; exon_number "2";
chr13	StringTie	exon	113024644	113024758	1000	+	.	gene_id "MSTRG.55449"; transcript_id "MSTRG.55449.140"; exon_number "3";
chr13	StringTie	exon	113045271	113045361	1000	+	.	gene_id "MSTRG.55449"; transcript_id "MSTRG.55449.140"; exon_number "4";
chr13	StringTie	exon	113060593	113060712	1000	+	.	gene_id "MSTRG.55449"; transcript_id "MSTRG.55449.140"; exon_number "5";
chr13	StringTie	exon	113064304	113064420	1000	+	.	gene_id "MSTRG.55449"; transcript_id "MSTRG.55449.140"; exon_number "6";
chr13	StringTie	exon	113064936	113065085	1000	+	.	gene_id "MSTRG.55449"; transcript_id "MSTRG.55449.140"; exon_number "7";
chr13	StringTie	exon	113066046	113066170	1000	+	.	gene_id "MSTRG.55449"; transcript_id "MSTRG.55449.140"; exon_number "8";
chr13	StringTie	exon	113070059	113070173	1000	+	.	gene_id "MSTRG.55449"; transcript_id "MSTRG.55449.140"; exon_number "9";
chr13	StringTie	exon	113074444	113074563	1000	+	.	gene_id "MSTRG.55449"; transcript_id "MSTRG.55449.140"; exon_number "10";
chr13	StringTie	exon	113074998	113075189	1000	+	.	gene_id "MSTRG.55449"; transcript_id "MSTRG.55449.140"; exon_number "11";
chr13	StringTie	exon	113075966	113076157	1000	+	.	gene_id "MSTRG.55449"; transcript_id "MSTRG.55449.140"; exon_number "12";
chr13	StringTie	exon	113077052	113077211	1000	+	.	gene_id "MSTRG.55449"; transcript_id "MSTRG.55449.140"; exon_number "13";
chr13	StringTie	exon	113078363	113078436	1000	+	.	gene_id "MSTRG.55449"; transcript_id "MSTRG.55449.140"; exon_number "14";
chr13	StringTie	exon	113078666	113078739	1000	+	.	gene_id "MSTRG.55449"; transcript_id "MSTRG.55449.140"; exon_number "15";
chr13	StringTie	exon	113081213	113081279	1000	+	.	gene_id "MSTRG.55449"; transcript_id "MSTRG.55449.140"; exon_number "16";
chr13	StringTie	exon	113082479	113082542	1000	+	.	gene_id "MSTRG.55449"; transcript_id "MSTRG.55449.140"; exon_number "17";
chr13	StringTie	exon	113083998	113084067	1000	+	.	gene_id "MSTRG.55449"; transcript_id "MSTRG.55449.140"; exon_number "18";
chr13	StringTie	exon	113084892	113084984	1000	+	.	gene_id "MSTRG.55449"; transcript_id "MSTRG.55449.140"; exon_number "19";
chr13	StringTie	exon	113085086	113085178	1000	+	.	gene_id "MSTRG.55449"; transcript_id "MSTRG.55449.140"; exon_number "20";
chr13	StringTie	exon	113086124	113086249	1000	+	.	gene_id "MSTRG.55449"; transcript_id "MSTRG.55449.140"; exon_number "21";
chr13	StringTie	exon	113087235	113087456	1000	+	.	gene_id "MSTRG.55449"; transcript_id "MSTRG.55449.140"; exon_number "22";
chr13	StringTie	exon	113087707	113087799	1000	+	.	gene_id "MSTRG.55449"; transcript_id "MSTRG.55449.140"; exon_number "23";
chr13	StringTie	exon	113088327	113088405	1000	+	.	gene_id "MSTRG.55449"; transcript_id "MSTRG.55449.140"; exon_number "24";
chr13	StringTie	exon	113088562	113088628	1000	+	.	gene_id "MSTRG.55449"; transcript_id "MSTRG.55449.140"; exon_number "25";
chr13	StringTie	exon	113089610	113089728	1000	+	.	gene_id "MSTRG.55449"; transcript_id "MSTRG.55449.140"; exon_number "26";
chr13	StringTie	exon	113094514	113094635	1000	+	.	gene_id "MSTRG.55449"; transcript_id "MSTRG.55449.140"; exon_number "27";
chr13	StringTie	exon	113096371	113096483	1000	+	.	gene_id "MSTRG.55449"; transcript_id "MSTRG.55449.140"; exon_number "28";
chr13	StringTie	exon	113096550	113096653	1000	+	.	gene_id "MSTRG.55449"; transcript_id "MSTRG.55449.140"; exon_number "29";
chr13	StringTie	exon	113096774	113098597	1000	+	.	gene_id "MSTRG.55449"; transcript_id "MSTRG.55449.140"; exon_number "30";
chr13	StringTie	transcript	112996985	113102087	1000	+	.	gene_id "MSTRG.55449"; transcript_id "MSTRG.55449.141";
chr13	StringTie	exon	112996985	112997188	1000	+	.	gene_id "MSTRG.55449"; transcript_id "MSTRG.55449.141"; exon_number "1";
chr13	StringTie	exon	113014763	113014846	1000	+	.	gene_id "MSTRG.55449"; transcript_id "MSTRG.55449.141"; exon_number "2";
chr13	StringTie	exon	113024644	113024758	1000	+	.	gene_id "MSTRG.55449"; transcript_id "MSTRG.55449.141"; exon_number "3";
chr13	StringTie	exon	113045271	113045361	1000	+	.	gene_id "MSTRG.55449"; transcript_id "MSTRG.55449.141"; exon_number "4";
chr13	StringTie	exon	113060593	113061619	1000	+	.	gene_id "MSTRG.55449"; transcript_id "MSTRG.55449.141"; exon_number "5";
chr13	StringTie	exon	113064304	113064420	1000	+	.	gene_id "MSTRG.55449"; transcript_id "MSTRG.55449.141"; exon_number "6";
chr13	StringTie	exon	113064936	113065085	1000	+	.	gene_id "MSTRG.55449"; transcript_id "MSTRG.55449.141"; exon_number "7";
chr13	StringTie	exon	113066046	113066170	1000	+	.	gene_id "MSTRG.55449"; transcript_id "MSTRG.55449.141"; exon_number "8";
chr13	StringTie	exon	113070059	113070173	1000	+	.	gene_id "MSTRG.55449"; transcript_id "MSTRG.55449.141"; exon_number "9";
chr13	StringTie	exon	113074444	113074563	1000	+	.	gene_id "MSTRG.55449"; transcript_id "MSTRG.55449.141"; exon_number "10";
chr13	StringTie	exon	113074998	113075189	1000	+	.	gene_id "MSTRG.55449"; transcript_id "MSTRG.55449.141"; exon_number "11";
chr13	StringTie	exon	113075966	113076157	1000	+	.	gene_id "MSTRG.55449"; transcript_id "MSTRG.55449.141"; exon_number "12";
chr13	StringTie	exon	113077052	113077211	1000	+	.	gene_id "MSTRG.55449"; transcript_id "MSTRG.55449.141"; exon_number "13";
chr13	StringTie	exon	113078363	113078436	1000	+	.	gene_id "MSTRG.55449"; transcript_id "MSTRG.55449.141"; exon_number "14";
chr13	StringTie	exon	113078666	113078739	1000	+	.	gene_id "MSTRG.55449"; transcript_id "MSTRG.55449.141"; exon_number "15";
chr13	StringTie	exon	113082427	113082542	1000	+	.	gene_id "MSTRG.55449"; transcript_id "MSTRG.55449.141"; exon_number "16";
chr13	StringTie	exon	113083998	113084067	1000	+	.	gene_id "MSTRG.55449"; transcript_id "MSTRG.55449.141"; exon_number "17";
chr13	StringTie	exon	113085029	113085178	1000	+	.	gene_id "MSTRG.55449"; transcript_id "MSTRG.55449.141"; exon_number "18";
chr13	StringTie	exon	113086124	113086249	1000	+	.	gene_id "MSTRG.55449"; transcript_id "MSTRG.55449.141"; exon_number "19";
chr13	StringTie	exon	113087235	113087456	1000	+	.	gene_id "MSTRG.55449"; transcript_id "MSTRG.55449.141"; exon_number "20";
chr13	StringTie	exon	113087707	113087799	1000	+	.	gene_id "MSTRG.55449"; transcript_id "MSTRG.55449.141"; exon_number "21";
chr13	StringTie	exon	113088327	113088405	1000	+	.	gene_id "MSTRG.55449"; transcript_id "MSTRG.55449.141"; exon_number "22";
chr13	StringTie	exon	113088562	113088628	1000	+	.	gene_id "MSTRG.55449"; transcript_id "MSTRG.55449.141"; exon_number "23";
chr13	StringTie	exon	113089610	113089728	1000	+	.	gene_id "MSTRG.55449"; transcript_id "MSTRG.55449.141"; exon_number "24";
chr13	StringTie	exon	113094514	113094635	1000	+	.	gene_id "MSTRG.55449"; transcript_id "MSTRG.55449.141"; exon_number "25";
chr13	StringTie	exon	113096371	113096483	1000	+	.	gene_id "MSTRG.55449"; transcript_id "MSTRG.55449.141"; exon_number "26";
chr13	StringTie	exon	113096550	113096653	1000	+	.	gene_id "MSTRG.55449"; transcript_id "MSTRG.55449.141"; exon_number "27";
chr13	StringTie	exon	113096774	113102087	1000	+	.	gene_id "MSTRG.55449"; transcript_id "MSTRG.55449.141"; exon_number "28";
chr13	StringTie	transcript	112996985	113100108	1000	+	.	gene_id "MSTRG.55449"; transcript_id "MSTRG.55449.142";
chr13	StringTie	exon	112996985	112997188	1000	+	.	gene_id "MSTRG.55449"; transcript_id "MSTRG.55449.142"; exon_number "1";
chr13	StringTie	exon	113014763	113014846	1000	+	.	gene_id "MSTRG.55449"; transcript_id "MSTRG.55449.142"; exon_number "2";
chr13	StringTie	exon	113024644	113024758	1000	+	.	gene_id "MSTRG.55449"; transcript_id "MSTRG.55449.142"; exon_number "3";
chr13	StringTie	exon	113045271	113045361	1000	+	.	gene_id "MSTRG.55449"; transcript_id "MSTRG.55449.142"; exon_number "4";
chr13	StringTie	exon	113060593	113060712	1000	+	.	gene_id "MSTRG.55449"; transcript_id "MSTRG.55449.142"; exon_number "5";
chr13	StringTie	exon	113064304	113064420	1000	+	.	gene_id "MSTRG.55449"; transcript_id "MSTRG.55449.142"; exon_number "6";
chr13	StringTie	exon	113064936	113065085	1000	+	.	gene_id "MSTRG.55449"; transcript_id "MSTRG.55449.142"; exon_number "7";
chr13	StringTie	exon	113066046	113066170	1000	+	.	gene_id "MSTRG.55449"; transcript_id "MSTRG.55449.142"; exon_number "8";
chr13	StringTie	exon	113070059	113070173	1000	+	.	gene_id "MSTRG.55449"; transcript_id "MSTRG.55449.142"; exon_number "9";
chr13	StringTie	exon	113074444	113074563	1000	+	.	gene_id "MSTRG.55449"; transcript_id "MSTRG.55449.142"; exon_number "10";
chr13	StringTie	exon	113074998	113075189	1000	+	.	gene_id "MSTRG.55449"; transcript_id "MSTRG.55449.142"; exon_number "11";
chr13	StringTie	exon	113075966	113076157	1000	+	.	gene_id "MSTRG.55449"; transcript_id "MSTRG.55449.142"; exon_number "12";
chr13	StringTie	exon	113077052	113077211	1000	+	.	gene_id "MSTRG.55449"; transcript_id "MSTRG.55449.142"; exon_number "13";
chr13	StringTie	exon	113078363	113078436	1000	+	.	gene_id "MSTRG.55449"; transcript_id "MSTRG.55449.142"; exon_number "14";
chr13	StringTie	exon	113078666	113078739	1000	+	.	gene_id "MSTRG.55449"; transcript_id "MSTRG.55449.142"; exon_number "15";
chr13	StringTie	exon	113082427	113082542	1000	+	.	gene_id "MSTRG.55449"; transcript_id "MSTRG.55449.142"; exon_number "16";
chr13	StringTie	exon	113083998	113084067	1000	+	.	gene_id "MSTRG.55449"; transcript_id "MSTRG.55449.142"; exon_number "17";
chr13	StringTie	exon	113085029	113085178	1000	+	.	gene_id "MSTRG.55449"; transcript_id "MSTRG.55449.142"; exon_number "18";
chr13	StringTie	exon	113086124	113086249	1000	+	.	gene_id "MSTRG.55449"; transcript_id "MSTRG.55449.142"; exon_number "19";
chr13	StringTie	exon	113087235	113087456	1000	+	.	gene_id "MSTRG.55449"; transcript_id "MSTRG.55449.142"; exon_number "20";
chr13	StringTie	exon	113087707	113087799	1000	+	.	gene_id "MSTRG.55449"; transcript_id "MSTRG.55449.142"; exon_number "21";
chr13	StringTie	exon	113088327	113088405	1000	+	.	gene_id "MSTRG.55449"; transcript_id "MSTRG.55449.142"; exon_number "22";
chr13	StringTie	exon	113088562	113088628	1000	+	.	gene_id "MSTRG.55449"; transcript_id "MSTRG.55449.142"; exon_number "23";
chr13	StringTie	exon	113089610	113089728	1000	+	.	gene_id "MSTRG.55449"; transcript_id "MSTRG.55449.142"; exon_number "24";
chr13	StringTie	exon	113091121	113091195	1000	+	.	gene_id "MSTRG.55449"; transcript_id "MSTRG.55449.142"; exon_number "25";
chr13	StringTie	exon	113094514	113094635	1000	+	.	gene_id "MSTRG.55449"; transcript_id "MSTRG.55449.142"; exon_number "26";
chr13	StringTie	exon	113096371	113096483	1000	+	.	gene_id "MSTRG.55449"; transcript_id "MSTRG.55449.142"; exon_number "27";
chr13	StringTie	exon	113096550	113100108	1000	+	.	gene_id "MSTRG.55449"; transcript_id "MSTRG.55449.142"; exon_number "28";
chr13	StringTie	transcript	112997010	113153973	1000	+	.	gene_id "MSTRG.55449"; transcript_id "MSTRG.55449.143";
chr13	StringTie	exon	112997010	112997188	1000	+	.	gene_id "MSTRG.55449"; transcript_id "MSTRG.55449.143"; exon_number "1";
chr13	StringTie	exon	113014763	113014846	1000	+	.	gene_id "MSTRG.55449"; transcript_id "MSTRG.55449.143"; exon_number "2";
chr13	StringTie	exon	113024644	113024758	1000	+	.	gene_id "MSTRG.55449"; transcript_id "MSTRG.55449.143"; exon_number "3";
chr13	StringTie	exon	113045271	113045361	1000	+	.	gene_id "MSTRG.55449"; transcript_id "MSTRG.55449.143"; exon_number "4";
chr13	StringTie	exon	113060593	113060712	1000	+	.	gene_id "MSTRG.55449"; transcript_id "MSTRG.55449.143"; exon_number "5";
chr13	StringTie	exon	113064304	113064420	1000	+	.	gene_id "MSTRG.55449"; transcript_id "MSTRG.55449.143"; exon_number "6";
chr13	StringTie	exon	113064936	113065085	1000	+	.	gene_id "MSTRG.55449"; transcript_id "MSTRG.55449.143"; exon_number "7";
chr13	StringTie	exon	113066046	113066170	1000	+	.	gene_id "MSTRG.55449"; transcript_id "MSTRG.55449.143"; exon_number "8";
chr13	StringTie	exon	113070059	113070173	1000	+	.	gene_id "MSTRG.55449"; transcript_id "MSTRG.55449.143"; exon_number "9";
chr13	StringTie	exon	113074444	113074563	1000	+	.	gene_id "MSTRG.55449"; transcript_id "MSTRG.55449.143"; exon_number "10";
chr13	StringTie	exon	113074998	113075189	1000	+	.	gene_id "MSTRG.55449"; transcript_id "MSTRG.55449.143"; exon_number "11";
chr13	StringTie	exon	113075966	113076157	1000	+	.	gene_id "MSTRG.55449"; transcript_id "MSTRG.55449.143"; exon_number "12";
chr13	StringTie	exon	113077052	113077211	1000	+	.	gene_id "MSTRG.55449"; transcript_id "MSTRG.55449.143"; exon_number "13";
chr13	StringTie	exon	113078363	113078436	1000	+	.	gene_id "MSTRG.55449"; transcript_id "MSTRG.55449.143"; exon_number "14";
chr13	StringTie	exon	113078666	113078739	1000	+	.	gene_id "MSTRG.55449"; transcript_id "MSTRG.55449.143"; exon_number "15";
chr13	StringTie	exon	113081213	113081279	1000	+	.	gene_id "MSTRG.55449"; transcript_id "MSTRG.55449.143"; exon_number "16";
chr13	StringTie	exon	113082427	113082542	1000	+	.	gene_id "MSTRG.55449"; transcript_id "MSTRG.55449.143"; exon_number "17";
chr13	StringTie	exon	113083998	113084067	1000	+	.	gene_id "MSTRG.55449"; transcript_id "MSTRG.55449.143"; exon_number "18";
chr13	StringTie	exon	113084892	113084984	1000	+	.	gene_id "MSTRG.55449"; transcript_id "MSTRG.55449.143"; exon_number "19";
chr13	StringTie	exon	113085086	113085178	1000	+	.	gene_id "MSTRG.55449"; transcript_id "MSTRG.55449.143"; exon_number "20";
chr13	StringTie	exon	113086124	113086962	1000	+	.	gene_id "MSTRG.55449"; transcript_id "MSTRG.55449.143"; exon_number "21";
chr13	StringTie	exon	113087235	113087456	1000	+	.	gene_id "MSTRG.55449"; transcript_id "MSTRG.55449.143"; exon_number "22";
chr13	StringTie	exon	113087707	113087799	1000	+	.	gene_id "MSTRG.55449"; transcript_id "MSTRG.55449.143"; exon_number "23";
chr13	StringTie	exon	113088327	113088405	1000	+	.	gene_id "MSTRG.55449"; transcript_id "MSTRG.55449.143"; exon_number "24";
chr13	StringTie	exon	113088562	113088628	1000	+	.	gene_id "MSTRG.55449"; transcript_id "MSTRG.55449.143"; exon_number "25";
chr13	StringTie	exon	113089610	113089728	1000	+	.	gene_id "MSTRG.55449"; transcript_id "MSTRG.55449.143"; exon_number "26";
chr13	StringTie	exon	113090068	113090160	1000	+	.	gene_id "MSTRG.55449"; transcript_id "MSTRG.55449.143"; exon_number "27";
chr13	StringTie	exon	113094514	113094635	1000	+	.	gene_id "MSTRG.55449"; transcript_id "MSTRG.55449.143"; exon_number "28";
chr13	StringTie	exon	113096371	113106264	1000	+	.	gene_id "MSTRG.55449"; transcript_id "MSTRG.55449.143"; exon_number "29";
chr13	StringTie	exon	113106845	113106910	1000	+	.	gene_id "MSTRG.55449"; transcript_id "MSTRG.55449.143"; exon_number "30";
chr13	StringTie	exon	113110690	113110850	1000	+	.	gene_id "MSTRG.55449"; transcript_id "MSTRG.55449.143"; exon_number "31";
chr13	StringTie	exon	113113752	113113776	1000	+	.	gene_id "MSTRG.55449"; transcript_id "MSTRG.55449.143"; exon_number "32";
chr13	StringTie	exon	113113847	113113960	1000	+	.	gene_id "MSTRG.55449"; transcript_id "MSTRG.55449.143"; exon_number "33";
chr13	StringTie	exon	113115660	113115800	1000	+	.	gene_id "MSTRG.55449"; transcript_id "MSTRG.55449.143"; exon_number "34";
chr13	StringTie	exon	113116766	113116875	1000	+	.	gene_id "MSTRG.55449"; transcript_id "MSTRG.55449.143"; exon_number "35";
chr13	StringTie	exon	113117473	113117596	1000	+	.	gene_id "MSTRG.55449"; transcript_id "MSTRG.55449.143"; exon_number "36";
chr13	StringTie	exon	113118413	113122212	1000	+	.	gene_id "MSTRG.55449"; transcript_id "MSTRG.55449.143"; exon_number "37";
chr13	StringTie	exon	113122582	113122925	1000	+	.	gene_id "MSTRG.55449"; transcript_id "MSTRG.55449.143"; exon_number "38";
chr13	StringTie	exon	113123945	113124088	1000	+	.	gene_id "MSTRG.55449"; transcript_id "MSTRG.55449.143"; exon_number "39";
chr13	StringTie	exon	113129452	113129612	1000	+	.	gene_id "MSTRG.55449"; transcript_id "MSTRG.55449.143"; exon_number "40";
chr13	StringTie	exon	113138457	113138481	1000	+	.	gene_id "MSTRG.55449"; transcript_id "MSTRG.55449.143"; exon_number "41";
chr13	StringTie	exon	113139357	113139470	1000	+	.	gene_id "MSTRG.55449"; transcript_id "MSTRG.55449.143"; exon_number "42";
chr13	StringTie	exon	113140919	113141050	1000	+	.	gene_id "MSTRG.55449"; transcript_id "MSTRG.55449.143"; exon_number "43";
chr13	StringTie	exon	113143851	113144095	1000	+	.	gene_id "MSTRG.55449"; transcript_id "MSTRG.55449.143"; exon_number "44";
chr13	StringTie	exon	113147379	113147496	1000	+	.	gene_id "MSTRG.55449"; transcript_id "MSTRG.55449.143"; exon_number "45";
chr13	StringTie	exon	113148916	113153973	1000	+	.	gene_id "MSTRG.55449"; transcript_id "MSTRG.55449.143"; exon_number "46";
chr13	StringTie	transcript	112997158	113100847	1000	+	.	gene_id "MSTRG.55449"; transcript_id "MSTRG.55449.144";
chr13	StringTie	exon	112997158	112997188	1000	+	.	gene_id "MSTRG.55449"; transcript_id "MSTRG.55449.144"; exon_number "1";
chr13	StringTie	exon	113014763	113014846	1000	+	.	gene_id "MSTRG.55449"; transcript_id "MSTRG.55449.144"; exon_number "2";
chr13	StringTie	exon	113024644	113024758	1000	+	.	gene_id "MSTRG.55449"; transcript_id "MSTRG.55449.144"; exon_number "3";
chr13	StringTie	exon	113045271	113045361	1000	+	.	gene_id "MSTRG.55449"; transcript_id "MSTRG.55449.144"; exon_number "4";
chr13	StringTie	exon	113060593	113061619	1000	+	.	gene_id "MSTRG.55449"; transcript_id "MSTRG.55449.144"; exon_number "5";
chr13	StringTie	exon	113064304	113064420	1000	+	.	gene_id "MSTRG.55449"; transcript_id "MSTRG.55449.144"; exon_number "6";
chr13	StringTie	exon	113064936	113065085	1000	+	.	gene_id "MSTRG.55449"; transcript_id "MSTRG.55449.144"; exon_number "7";
chr13	StringTie	exon	113066046	113066170	1000	+	.	gene_id "MSTRG.55449"; transcript_id "MSTRG.55449.144"; exon_number "8";
chr13	StringTie	exon	113070059	113070173	1000	+	.	gene_id "MSTRG.55449"; transcript_id "MSTRG.55449.144"; exon_number "9";
chr13	StringTie	exon	113074444	113074563	1000	+	.	gene_id "MSTRG.55449"; transcript_id "MSTRG.55449.144"; exon_number "10";
chr13	StringTie	exon	113074998	113075189	1000	+	.	gene_id "MSTRG.55449"; transcript_id "MSTRG.55449.144"; exon_number "11";
chr13	StringTie	exon	113075966	113076157	1000	+	.	gene_id "MSTRG.55449"; transcript_id "MSTRG.55449.144"; exon_number "12";
chr13	StringTie	exon	113077052	113077211	1000	+	.	gene_id "MSTRG.55449"; transcript_id "MSTRG.55449.144"; exon_number "13";
chr13	StringTie	exon	113078363	113078436	1000	+	.	gene_id "MSTRG.55449"; transcript_id "MSTRG.55449.144"; exon_number "14";
chr13	StringTie	exon	113078666	113078739	1000	+	.	gene_id "MSTRG.55449"; transcript_id "MSTRG.55449.144"; exon_number "15";
chr13	StringTie	exon	113081213	113081279	1000	+	.	gene_id "MSTRG.55449"; transcript_id "MSTRG.55449.144"; exon_number "16";
chr13	StringTie	exon	113082427	113082542	1000	+	.	gene_id "MSTRG.55449"; transcript_id "MSTRG.55449.144"; exon_number "17";
chr13	StringTie	exon	113083998	113084067	1000	+	.	gene_id "MSTRG.55449"; transcript_id "MSTRG.55449.144"; exon_number "18";
chr13	StringTie	exon	113084892	113084984	1000	+	.	gene_id "MSTRG.55449"; transcript_id "MSTRG.55449.144"; exon_number "19";
chr13	StringTie	exon	113085086	113085178	1000	+	.	gene_id "MSTRG.55449"; transcript_id "MSTRG.55449.144"; exon_number "20";
chr13	StringTie	exon	113086124	113086249	1000	+	.	gene_id "MSTRG.55449"; transcript_id "MSTRG.55449.144"; exon_number "21";
chr13	StringTie	exon	113087235	113087456	1000	+	.	gene_id "MSTRG.55449"; transcript_id "MSTRG.55449.144"; exon_number "22";
chr13	StringTie	exon	113087707	113087799	1000	+	.	gene_id "MSTRG.55449"; transcript_id "MSTRG.55449.144"; exon_number "23";
chr13	StringTie	exon	113088327	113088405	1000	+	.	gene_id "MSTRG.55449"; transcript_id "MSTRG.55449.144"; exon_number "24";
chr13	StringTie	exon	113088562	113088628	1000	+	.	gene_id "MSTRG.55449"; transcript_id "MSTRG.55449.144"; exon_number "25";
chr13	StringTie	exon	113089610	113091195	1000	+	.	gene_id "MSTRG.55449"; transcript_id "MSTRG.55449.144"; exon_number "26";
chr13	StringTie	exon	113094514	113094635	1000	+	.	gene_id "MSTRG.55449"; transcript_id "MSTRG.55449.144"; exon_number "27";
chr13	StringTie	exon	113096371	113096483	1000	+	.	gene_id "MSTRG.55449"; transcript_id "MSTRG.55449.144"; exon_number "28";
chr13	StringTie	exon	113096550	113096653	1000	+	.	gene_id "MSTRG.55449"; transcript_id "MSTRG.55449.144"; exon_number "29";
chr13	StringTie	exon	113096774	113098628	1000	+	.	gene_id "MSTRG.55449"; transcript_id "MSTRG.55449.144"; exon_number "30";
chr13	StringTie	exon	113098723	113100847	1000	+	.	gene_id "MSTRG.55449"; transcript_id "MSTRG.55449.144"; exon_number "31";
chr13	StringTie	transcript	112997301	113121563	1000	+	.	gene_id "MSTRG.55449"; transcript_id "MSTRG.55449.145";
chr13	StringTie	exon	112997301	113001983	1000	+	.	gene_id "MSTRG.55449"; transcript_id "MSTRG.55449.145"; exon_number "1";
chr13	StringTie	exon	113014763	113014846	1000	+	.	gene_id "MSTRG.55449"; transcript_id "MSTRG.55449.145"; exon_number "2";
chr13	StringTie	exon	113024644	113024758	1000	+	.	gene_id "MSTRG.55449"; transcript_id "MSTRG.55449.145"; exon_number "3";
chr13	StringTie	exon	113045271	113045361	1000	+	.	gene_id "MSTRG.55449"; transcript_id "MSTRG.55449.145"; exon_number "4";
chr13	StringTie	exon	113060593	113060712	1000	+	.	gene_id "MSTRG.55449"; transcript_id "MSTRG.55449.145"; exon_number "5";
chr13	StringTie	exon	113064304	113064420	1000	+	.	gene_id "MSTRG.55449"; transcript_id "MSTRG.55449.145"; exon_number "6";
chr13	StringTie	exon	113064936	113065085	1000	+	.	gene_id "MSTRG.55449"; transcript_id "MSTRG.55449.145"; exon_number "7";
chr13	StringTie	exon	113066046	113066170	1000	+	.	gene_id "MSTRG.55449"; transcript_id "MSTRG.55449.145"; exon_number "8";
chr13	StringTie	exon	113070059	113070173	1000	+	.	gene_id "MSTRG.55449"; transcript_id "MSTRG.55449.145"; exon_number "9";
chr13	StringTie	exon	113074444	113074563	1000	+	.	gene_id "MSTRG.55449"; transcript_id "MSTRG.55449.145"; exon_number "10";
chr13	StringTie	exon	113074998	113075189	1000	+	.	gene_id "MSTRG.55449"; transcript_id "MSTRG.55449.145"; exon_number "11";
chr13	StringTie	exon	113075966	113076157	1000	+	.	gene_id "MSTRG.55449"; transcript_id "MSTRG.55449.145"; exon_number "12";
chr13	StringTie	exon	113077052	113077211	1000	+	.	gene_id "MSTRG.55449"; transcript_id "MSTRG.55449.145"; exon_number "13";
chr13	StringTie	exon	113078363	113078436	1000	+	.	gene_id "MSTRG.55449"; transcript_id "MSTRG.55449.145"; exon_number "14";
chr13	StringTie	exon	113078666	113078739	1000	+	.	gene_id "MSTRG.55449"; transcript_id "MSTRG.55449.145"; exon_number "15";
chr13	StringTie	exon	113081213	113081279	1000	+	.	gene_id "MSTRG.55449"; transcript_id "MSTRG.55449.145"; exon_number "16";
chr13	StringTie	exon	113082427	113082542	1000	+	.	gene_id "MSTRG.55449"; transcript_id "MSTRG.55449.145"; exon_number "17";
chr13	StringTie	exon	113083998	113084067	1000	+	.	gene_id "MSTRG.55449"; transcript_id "MSTRG.55449.145"; exon_number "18";
chr13	StringTie	exon	113084892	113084984	1000	+	.	gene_id "MSTRG.55449"; transcript_id "MSTRG.55449.145"; exon_number "19";
chr13	StringTie	exon	113085086	113085178	1000	+	.	gene_id "MSTRG.55449"; transcript_id "MSTRG.55449.145"; exon_number "20";
chr13	StringTie	exon	113086124	113086249	1000	+	.	gene_id "MSTRG.55449"; transcript_id "MSTRG.55449.145"; exon_number "21";
chr13	StringTie	exon	113087235	113087456	1000	+	.	gene_id "MSTRG.55449"; transcript_id "MSTRG.55449.145"; exon_number "22";
chr13	StringTie	exon	113087707	113087799	1000	+	.	gene_id "MSTRG.55449"; transcript_id "MSTRG.55449.145"; exon_number "23";
chr13	StringTie	exon	113088327	113088405	1000	+	.	gene_id "MSTRG.55449"; transcript_id "MSTRG.55449.145"; exon_number "24";
chr13	StringTie	exon	113088562	113088628	1000	+	.	gene_id "MSTRG.55449"; transcript_id "MSTRG.55449.145"; exon_number "25";
chr13	StringTie	exon	113089610	113089728	1000	+	.	gene_id "MSTRG.55449"; transcript_id "MSTRG.55449.145"; exon_number "26";
chr13	StringTie	exon	113094514	113094635	1000	+	.	gene_id "MSTRG.55449"; transcript_id "MSTRG.55449.145"; exon_number "27";
chr13	StringTie	exon	113096371	113096483	1000	+	.	gene_id "MSTRG.55449"; transcript_id "MSTRG.55449.145"; exon_number "28";
chr13	StringTie	exon	113096550	113096653	1000	+	.	gene_id "MSTRG.55449"; transcript_id "MSTRG.55449.145"; exon_number "29";
chr13	StringTie	exon	113096774	113106264	1000	+	.	gene_id "MSTRG.55449"; transcript_id "MSTRG.55449.145"; exon_number "30";
chr13	StringTie	exon	113106845	113106910	1000	+	.	gene_id "MSTRG.55449"; transcript_id "MSTRG.55449.145"; exon_number "31";
chr13	StringTie	exon	113110690	113110850	1000	+	.	gene_id "MSTRG.55449"; transcript_id "MSTRG.55449.145"; exon_number "32";
chr13	StringTie	exon	113113752	113113960	1000	+	.	gene_id "MSTRG.55449"; transcript_id "MSTRG.55449.145"; exon_number "33";
chr13	StringTie	exon	113114468	113114784	1000	+	.	gene_id "MSTRG.55449"; transcript_id "MSTRG.55449.145"; exon_number "34";
chr13	StringTie	exon	113114878	113115067	1000	+	.	gene_id "MSTRG.55449"; transcript_id "MSTRG.55449.145"; exon_number "35";
chr13	StringTie	exon	113115660	113115800	1000	+	.	gene_id "MSTRG.55449"; transcript_id "MSTRG.55449.145"; exon_number "36";
chr13	StringTie	exon	113116766	113116875	1000	+	.	gene_id "MSTRG.55449"; transcript_id "MSTRG.55449.145"; exon_number "37";
chr13	StringTie	exon	113117473	113117596	1000	+	.	gene_id "MSTRG.55449"; transcript_id "MSTRG.55449.145"; exon_number "38";
chr13	StringTie	exon	113117813	113118081	1000	+	.	gene_id "MSTRG.55449"; transcript_id "MSTRG.55449.145"; exon_number "39";
chr13	StringTie	exon	113118413	113121563	1000	+	.	gene_id "MSTRG.55449"; transcript_id "MSTRG.55449.145"; exon_number "40";
chr13	StringTie	transcript	112998565	113100690	1000	+	.	gene_id "MSTRG.55449"; transcript_id "MSTRG.55449.146";
chr13	StringTie	exon	112998565	113001983	1000	+	.	gene_id "MSTRG.55449"; transcript_id "MSTRG.55449.146"; exon_number "1";
chr13	StringTie	exon	113004060	113004901	1000	+	.	gene_id "MSTRG.55449"; transcript_id "MSTRG.55449.146"; exon_number "2";
chr13	StringTie	exon	113005875	113010472	1000	+	.	gene_id "MSTRG.55449"; transcript_id "MSTRG.55449.146"; exon_number "3";
chr13	StringTie	exon	113014763	113014846	1000	+	.	gene_id "MSTRG.55449"; transcript_id "MSTRG.55449.146"; exon_number "4";
chr13	StringTie	exon	113024644	113024758	1000	+	.	gene_id "MSTRG.55449"; transcript_id "MSTRG.55449.146"; exon_number "5";
chr13	StringTie	exon	113045271	113045361	1000	+	.	gene_id "MSTRG.55449"; transcript_id "MSTRG.55449.146"; exon_number "6";
chr13	StringTie	exon	113060593	113060712	1000	+	.	gene_id "MSTRG.55449"; transcript_id "MSTRG.55449.146"; exon_number "7";
chr13	StringTie	exon	113064304	113064420	1000	+	.	gene_id "MSTRG.55449"; transcript_id "MSTRG.55449.146"; exon_number "8";
chr13	StringTie	exon	113064936	113065085	1000	+	.	gene_id "MSTRG.55449"; transcript_id "MSTRG.55449.146"; exon_number "9";
chr13	StringTie	exon	113066046	113066170	1000	+	.	gene_id "MSTRG.55449"; transcript_id "MSTRG.55449.146"; exon_number "10";
chr13	StringTie	exon	113070059	113070173	1000	+	.	gene_id "MSTRG.55449"; transcript_id "MSTRG.55449.146"; exon_number "11";
chr13	StringTie	exon	113074444	113074563	1000	+	.	gene_id "MSTRG.55449"; transcript_id "MSTRG.55449.146"; exon_number "12";
chr13	StringTie	exon	113074998	113075189	1000	+	.	gene_id "MSTRG.55449"; transcript_id "MSTRG.55449.146"; exon_number "13";
chr13	StringTie	exon	113075966	113076157	1000	+	.	gene_id "MSTRG.55449"; transcript_id "MSTRG.55449.146"; exon_number "14";
chr13	StringTie	exon	113077052	113077211	1000	+	.	gene_id "MSTRG.55449"; transcript_id "MSTRG.55449.146"; exon_number "15";
chr13	StringTie	exon	113078363	113078436	1000	+	.	gene_id "MSTRG.55449"; transcript_id "MSTRG.55449.146"; exon_number "16";
chr13	StringTie	exon	113078666	113078739	1000	+	.	gene_id "MSTRG.55449"; transcript_id "MSTRG.55449.146"; exon_number "17";
chr13	StringTie	exon	113081213	113081279	1000	+	.	gene_id "MSTRG.55449"; transcript_id "MSTRG.55449.146"; exon_number "18";
chr13	StringTie	exon	113082427	113082542	1000	+	.	gene_id "MSTRG.55449"; transcript_id "MSTRG.55449.146"; exon_number "19";
chr13	StringTie	exon	113083998	113084067	1000	+	.	gene_id "MSTRG.55449"; transcript_id "MSTRG.55449.146"; exon_number "20";
chr13	StringTie	exon	113084892	113084984	1000	+	.	gene_id "MSTRG.55449"; transcript_id "MSTRG.55449.146"; exon_number "21";
chr13	StringTie	exon	113085086	113085178	1000	+	.	gene_id "MSTRG.55449"; transcript_id "MSTRG.55449.146"; exon_number "22";
chr13	StringTie	exon	113086124	113086249	1000	+	.	gene_id "MSTRG.55449"; transcript_id "MSTRG.55449.146"; exon_number "23";
chr13	StringTie	exon	113087235	113087456	1000	+	.	gene_id "MSTRG.55449"; transcript_id "MSTRG.55449.146"; exon_number "24";
chr13	StringTie	exon	113087707	113087799	1000	+	.	gene_id "MSTRG.55449"; transcript_id "MSTRG.55449.146"; exon_number "25";
chr13	StringTie	exon	113088327	113088405	1000	+	.	gene_id "MSTRG.55449"; transcript_id "MSTRG.55449.146"; exon_number "26";
chr13	StringTie	exon	113088562	113088628	1000	+	.	gene_id "MSTRG.55449"; transcript_id "MSTRG.55449.146"; exon_number "27";
chr13	StringTie	exon	113089610	113089728	1000	+	.	gene_id "MSTRG.55449"; transcript_id "MSTRG.55449.146"; exon_number "28";
chr13	StringTie	exon	113094514	113094635	1000	+	.	gene_id "MSTRG.55449"; transcript_id "MSTRG.55449.146"; exon_number "29";
chr13	StringTie	exon	113096371	113096483	1000	+	.	gene_id "MSTRG.55449"; transcript_id "MSTRG.55449.146"; exon_number "30";
chr13	StringTie	exon	113096550	113096653	1000	+	.	gene_id "MSTRG.55449"; transcript_id "MSTRG.55449.146"; exon_number "31";
chr13	StringTie	exon	113096774	113100690	1000	+	.	gene_id "MSTRG.55449"; transcript_id "MSTRG.55449.146"; exon_number "32";
chr13	StringTie	transcript	112998889	113099916	1000	+	.	gene_id "MSTRG.55449"; transcript_id "MSTRG.55449.147";
chr13	StringTie	exon	112998889	112998904	1000	+	.	gene_id "MSTRG.55449"; transcript_id "MSTRG.55449.147"; exon_number "1";
chr13	StringTie	exon	113014763	113014846	1000	+	.	gene_id "MSTRG.55449"; transcript_id "MSTRG.55449.147"; exon_number "2";
chr13	StringTie	exon	113024644	113024758	1000	+	.	gene_id "MSTRG.55449"; transcript_id "MSTRG.55449.147"; exon_number "3";
chr13	StringTie	exon	113045271	113045361	1000	+	.	gene_id "MSTRG.55449"; transcript_id "MSTRG.55449.147"; exon_number "4";
chr13	StringTie	exon	113060593	113060712	1000	+	.	gene_id "MSTRG.55449"; transcript_id "MSTRG.55449.147"; exon_number "5";
chr13	StringTie	exon	113064304	113064420	1000	+	.	gene_id "MSTRG.55449"; transcript_id "MSTRG.55449.147"; exon_number "6";
chr13	StringTie	exon	113064936	113065085	1000	+	.	gene_id "MSTRG.55449"; transcript_id "MSTRG.55449.147"; exon_number "7";
chr13	StringTie	exon	113066046	113066170	1000	+	.	gene_id "MSTRG.55449"; transcript_id "MSTRG.55449.147"; exon_number "8";
chr13	StringTie	exon	113070059	113070173	1000	+	.	gene_id "MSTRG.55449"; transcript_id "MSTRG.55449.147"; exon_number "9";
chr13	StringTie	exon	113074444	113074563	1000	+	.	gene_id "MSTRG.55449"; transcript_id "MSTRG.55449.147"; exon_number "10";
chr13	StringTie	exon	113074998	113075189	1000	+	.	gene_id "MSTRG.55449"; transcript_id "MSTRG.55449.147"; exon_number "11";
chr13	StringTie	exon	113075966	113076157	1000	+	.	gene_id "MSTRG.55449"; transcript_id "MSTRG.55449.147"; exon_number "12";
chr13	StringTie	exon	113077052	113077211	1000	+	.	gene_id "MSTRG.55449"; transcript_id "MSTRG.55449.147"; exon_number "13";
chr13	StringTie	exon	113078363	113078436	1000	+	.	gene_id "MSTRG.55449"; transcript_id "MSTRG.55449.147"; exon_number "14";
chr13	StringTie	exon	113078666	113078739	1000	+	.	gene_id "MSTRG.55449"; transcript_id "MSTRG.55449.147"; exon_number "15";
chr13	StringTie	exon	113081213	113081279	1000	+	.	gene_id "MSTRG.55449"; transcript_id "MSTRG.55449.147"; exon_number "16";
chr13	StringTie	exon	113082427	113082542	1000	+	.	gene_id "MSTRG.55449"; transcript_id "MSTRG.55449.147"; exon_number "17";
chr13	StringTie	exon	113083998	113084067	1000	+	.	gene_id "MSTRG.55449"; transcript_id "MSTRG.55449.147"; exon_number "18";
chr13	StringTie	exon	113084892	113084984	1000	+	.	gene_id "MSTRG.55449"; transcript_id "MSTRG.55449.147"; exon_number "19";
chr13	StringTie	exon	113085086	113085178	1000	+	.	gene_id "MSTRG.55449"; transcript_id "MSTRG.55449.147"; exon_number "20";
chr13	StringTie	exon	113086124	113086249	1000	+	.	gene_id "MSTRG.55449"; transcript_id "MSTRG.55449.147"; exon_number "21";
chr13	StringTie	exon	113087235	113087456	1000	+	.	gene_id "MSTRG.55449"; transcript_id "MSTRG.55449.147"; exon_number "22";
chr13	StringTie	exon	113087707	113087799	1000	+	.	gene_id "MSTRG.55449"; transcript_id "MSTRG.55449.147"; exon_number "23";
chr13	StringTie	exon	113088327	113088405	1000	+	.	gene_id "MSTRG.55449"; transcript_id "MSTRG.55449.147"; exon_number "24";
chr13	StringTie	exon	113088562	113088628	1000	+	.	gene_id "MSTRG.55449"; transcript_id "MSTRG.55449.147"; exon_number "25";
chr13	StringTie	exon	113089610	113089728	1000	+	.	gene_id "MSTRG.55449"; transcript_id "MSTRG.55449.147"; exon_number "26";
chr13	StringTie	exon	113094514	113094635	1000	+	.	gene_id "MSTRG.55449"; transcript_id "MSTRG.55449.147"; exon_number "27";
chr13	StringTie	exon	113096371	113096483	1000	+	.	gene_id "MSTRG.55449"; transcript_id "MSTRG.55449.147"; exon_number "28";
chr13	StringTie	exon	113096550	113096653	1000	+	.	gene_id "MSTRG.55449"; transcript_id "MSTRG.55449.147"; exon_number "29";
chr13	StringTie	exon	113096774	113099916	1000	+	.	gene_id "MSTRG.55449"; transcript_id "MSTRG.55449.147"; exon_number "30";
chr13	StringTie	transcript	112998949	113100817	1000	+	.	gene_id "MSTRG.55449"; transcript_id "MSTRG.55449.148";
chr13	StringTie	exon	112998949	112998976	1000	+	.	gene_id "MSTRG.55449"; transcript_id "MSTRG.55449.148"; exon_number "1";
chr13	StringTie	exon	113014763	113014846	1000	+	.	gene_id "MSTRG.55449"; transcript_id "MSTRG.55449.148"; exon_number "2";
chr13	StringTie	exon	113024644	113024758	1000	+	.	gene_id "MSTRG.55449"; transcript_id "MSTRG.55449.148"; exon_number "3";
chr13	StringTie	exon	113045271	113045361	1000	+	.	gene_id "MSTRG.55449"; transcript_id "MSTRG.55449.148"; exon_number "4";
chr13	StringTie	exon	113060593	113060712	1000	+	.	gene_id "MSTRG.55449"; transcript_id "MSTRG.55449.148"; exon_number "5";
chr13	StringTie	exon	113064304	113064420	1000	+	.	gene_id "MSTRG.55449"; transcript_id "MSTRG.55449.148"; exon_number "6";
chr13	StringTie	exon	113064936	113065085	1000	+	.	gene_id "MSTRG.55449"; transcript_id "MSTRG.55449.148"; exon_number "7";
chr13	StringTie	exon	113066046	113066170	1000	+	.	gene_id "MSTRG.55449"; transcript_id "MSTRG.55449.148"; exon_number "8";
chr13	StringTie	exon	113070059	113070173	1000	+	.	gene_id "MSTRG.55449"; transcript_id "MSTRG.55449.148"; exon_number "9";
chr13	StringTie	exon	113074444	113074563	1000	+	.	gene_id "MSTRG.55449"; transcript_id "MSTRG.55449.148"; exon_number "10";
chr13	StringTie	exon	113074998	113075189	1000	+	.	gene_id "MSTRG.55449"; transcript_id "MSTRG.55449.148"; exon_number "11";
chr13	StringTie	exon	113075966	113076157	1000	+	.	gene_id "MSTRG.55449"; transcript_id "MSTRG.55449.148"; exon_number "12";
chr13	StringTie	exon	113077052	113077211	1000	+	.	gene_id "MSTRG.55449"; transcript_id "MSTRG.55449.148"; exon_number "13";
chr13	StringTie	exon	113078363	113078436	1000	+	.	gene_id "MSTRG.55449"; transcript_id "MSTRG.55449.148"; exon_number "14";
chr13	StringTie	exon	113078666	113078739	1000	+	.	gene_id "MSTRG.55449"; transcript_id "MSTRG.55449.148"; exon_number "15";
chr13	StringTie	exon	113081213	113081279	1000	+	.	gene_id "MSTRG.55449"; transcript_id "MSTRG.55449.148"; exon_number "16";
chr13	StringTie	exon	113082427	113082542	1000	+	.	gene_id "MSTRG.55449"; transcript_id "MSTRG.55449.148"; exon_number "17";
chr13	StringTie	exon	113083998	113084067	1000	+	.	gene_id "MSTRG.55449"; transcript_id "MSTRG.55449.148"; exon_number "18";
chr13	StringTie	exon	113084892	113084984	1000	+	.	gene_id "MSTRG.55449"; transcript_id "MSTRG.55449.148"; exon_number "19";
chr13	StringTie	exon	113085086	113085178	1000	+	.	gene_id "MSTRG.55449"; transcript_id "MSTRG.55449.148"; exon_number "20";
chr13	StringTie	exon	113086124	113086962	1000	+	.	gene_id "MSTRG.55449"; transcript_id "MSTRG.55449.148"; exon_number "21";
chr13	StringTie	exon	113087235	113087456	1000	+	.	gene_id "MSTRG.55449"; transcript_id "MSTRG.55449.148"; exon_number "22";
chr13	StringTie	exon	113087707	113087799	1000	+	.	gene_id "MSTRG.55449"; transcript_id "MSTRG.55449.148"; exon_number "23";
chr13	StringTie	exon	113088327	113088405	1000	+	.	gene_id "MSTRG.55449"; transcript_id "MSTRG.55449.148"; exon_number "24";
chr13	StringTie	exon	113088562	113088628	1000	+	.	gene_id "MSTRG.55449"; transcript_id "MSTRG.55449.148"; exon_number "25";
chr13	StringTie	exon	113089610	113089728	1000	+	.	gene_id "MSTRG.55449"; transcript_id "MSTRG.55449.148"; exon_number "26";
chr13	StringTie	exon	113091121	113091195	1000	+	.	gene_id "MSTRG.55449"; transcript_id "MSTRG.55449.148"; exon_number "27";
chr13	StringTie	exon	113094514	113094635	1000	+	.	gene_id "MSTRG.55449"; transcript_id "MSTRG.55449.148"; exon_number "28";
chr13	StringTie	exon	113096371	113096483	1000	+	.	gene_id "MSTRG.55449"; transcript_id "MSTRG.55449.148"; exon_number "29";
chr13	StringTie	exon	113096550	113096653	1000	+	.	gene_id "MSTRG.55449"; transcript_id "MSTRG.55449.148"; exon_number "30";
chr13	StringTie	exon	113096774	113100817	1000	+	.	gene_id "MSTRG.55449"; transcript_id "MSTRG.55449.148"; exon_number "31";
chr13	StringTie	transcript	112999484	113098569	1000	+	.	gene_id "MSTRG.55449"; transcript_id "MSTRG.55449.149";
chr13	StringTie	exon	112999484	112999606	1000	+	.	gene_id "MSTRG.55449"; transcript_id "MSTRG.55449.149"; exon_number "1";
chr13	StringTie	exon	113014763	113014846	1000	+	.	gene_id "MSTRG.55449"; transcript_id "MSTRG.55449.149"; exon_number "2";
chr13	StringTie	exon	113024644	113024758	1000	+	.	gene_id "MSTRG.55449"; transcript_id "MSTRG.55449.149"; exon_number "3";
chr13	StringTie	exon	113045271	113045361	1000	+	.	gene_id "MSTRG.55449"; transcript_id "MSTRG.55449.149"; exon_number "4";
chr13	StringTie	exon	113060593	113060712	1000	+	.	gene_id "MSTRG.55449"; transcript_id "MSTRG.55449.149"; exon_number "5";
chr13	StringTie	exon	113064304	113064420	1000	+	.	gene_id "MSTRG.55449"; transcript_id "MSTRG.55449.149"; exon_number "6";
chr13	StringTie	exon	113064936	113065085	1000	+	.	gene_id "MSTRG.55449"; transcript_id "MSTRG.55449.149"; exon_number "7";
chr13	StringTie	exon	113066046	113066170	1000	+	.	gene_id "MSTRG.55449"; transcript_id "MSTRG.55449.149"; exon_number "8";
chr13	StringTie	exon	113070059	113070173	1000	+	.	gene_id "MSTRG.55449"; transcript_id "MSTRG.55449.149"; exon_number "9";
chr13	StringTie	exon	113074444	113074563	1000	+	.	gene_id "MSTRG.55449"; transcript_id "MSTRG.55449.149"; exon_number "10";
chr13	StringTie	exon	113074998	113075189	1000	+	.	gene_id "MSTRG.55449"; transcript_id "MSTRG.55449.149"; exon_number "11";
chr13	StringTie	exon	113075966	113076157	1000	+	.	gene_id "MSTRG.55449"; transcript_id "MSTRG.55449.149"; exon_number "12";
chr13	StringTie	exon	113077052	113077211	1000	+	.	gene_id "MSTRG.55449"; transcript_id "MSTRG.55449.149"; exon_number "13";
chr13	StringTie	exon	113078363	113078436	1000	+	.	gene_id "MSTRG.55449"; transcript_id "MSTRG.55449.149"; exon_number "14";
chr13	StringTie	exon	113078666	113078739	1000	+	.	gene_id "MSTRG.55449"; transcript_id "MSTRG.55449.149"; exon_number "15";
chr13	StringTie	exon	113081213	113081279	1000	+	.	gene_id "MSTRG.55449"; transcript_id "MSTRG.55449.149"; exon_number "16";
chr13	StringTie	exon	113082427	113082542	1000	+	.	gene_id "MSTRG.55449"; transcript_id "MSTRG.55449.149"; exon_number "17";
chr13	StringTie	exon	113083998	113084067	1000	+	.	gene_id "MSTRG.55449"; transcript_id "MSTRG.55449.149"; exon_number "18";
chr13	StringTie	exon	113084892	113084984	1000	+	.	gene_id "MSTRG.55449"; transcript_id "MSTRG.55449.149"; exon_number "19";
chr13	StringTie	exon	113085086	113085178	1000	+	.	gene_id "MSTRG.55449"; transcript_id "MSTRG.55449.149"; exon_number "20";
chr13	StringTie	exon	113086124	113086249	1000	+	.	gene_id "MSTRG.55449"; transcript_id "MSTRG.55449.149"; exon_number "21";
chr13	StringTie	exon	113087235	113087456	1000	+	.	gene_id "MSTRG.55449"; transcript_id "MSTRG.55449.149"; exon_number "22";
chr13	StringTie	exon	113087707	113087799	1000	+	.	gene_id "MSTRG.55449"; transcript_id "MSTRG.55449.149"; exon_number "23";
chr13	StringTie	exon	113088327	113088405	1000	+	.	gene_id "MSTRG.55449"; transcript_id "MSTRG.55449.149"; exon_number "24";
chr13	StringTie	exon	113088562	113088628	1000	+	.	gene_id "MSTRG.55449"; transcript_id "MSTRG.55449.149"; exon_number "25";
chr13	StringTie	exon	113089610	113089728	1000	+	.	gene_id "MSTRG.55449"; transcript_id "MSTRG.55449.149"; exon_number "26";
chr13	StringTie	exon	113094514	113094635	1000	+	.	gene_id "MSTRG.55449"; transcript_id "MSTRG.55449.149"; exon_number "27";
chr13	StringTie	exon	113096371	113096483	1000	+	.	gene_id "MSTRG.55449"; transcript_id "MSTRG.55449.149"; exon_number "28";
chr13	StringTie	exon	113096550	113096653	1000	+	.	gene_id "MSTRG.55449"; transcript_id "MSTRG.55449.149"; exon_number "29";
chr13	StringTie	exon	113096774	113098569	1000	+	.	gene_id "MSTRG.55449"; transcript_id "MSTRG.55449.149"; exon_number "30";
chr13	StringTie	transcript	112894340	113102047	1000	+	.	gene_id "MSTRG.55449"; transcript_id "MSTRG.55449.15";
chr13	StringTie	exon	112894340	112894431	1000	+	.	gene_id "MSTRG.55449"; transcript_id "MSTRG.55449.15"; exon_number "1";
chr13	StringTie	exon	112901940	112902103	1000	+	.	gene_id "MSTRG.55449"; transcript_id "MSTRG.55449.15"; exon_number "2";
chr13	StringTie	exon	112902199	112902371	1000	+	.	gene_id "MSTRG.55449"; transcript_id "MSTRG.55449.15"; exon_number "3";
chr13	StringTie	exon	113014763	113014846	1000	+	.	gene_id "MSTRG.55449"; transcript_id "MSTRG.55449.15"; exon_number "4";
chr13	StringTie	exon	113024644	113024758	1000	+	.	gene_id "MSTRG.55449"; transcript_id "MSTRG.55449.15"; exon_number "5";
chr13	StringTie	exon	113045271	113045361	1000	+	.	gene_id "MSTRG.55449"; transcript_id "MSTRG.55449.15"; exon_number "6";
chr13	StringTie	exon	113060593	113060712	1000	+	.	gene_id "MSTRG.55449"; transcript_id "MSTRG.55449.15"; exon_number "7";
chr13	StringTie	exon	113064304	113064420	1000	+	.	gene_id "MSTRG.55449"; transcript_id "MSTRG.55449.15"; exon_number "8";
chr13	StringTie	exon	113064936	113065085	1000	+	.	gene_id "MSTRG.55449"; transcript_id "MSTRG.55449.15"; exon_number "9";
chr13	StringTie	exon	113066046	113066170	1000	+	.	gene_id "MSTRG.55449"; transcript_id "MSTRG.55449.15"; exon_number "10";
chr13	StringTie	exon	113070059	113070173	1000	+	.	gene_id "MSTRG.55449"; transcript_id "MSTRG.55449.15"; exon_number "11";
chr13	StringTie	exon	113074444	113074563	1000	+	.	gene_id "MSTRG.55449"; transcript_id "MSTRG.55449.15"; exon_number "12";
chr13	StringTie	exon	113074998	113075189	1000	+	.	gene_id "MSTRG.55449"; transcript_id "MSTRG.55449.15"; exon_number "13";
chr13	StringTie	exon	113075966	113076157	1000	+	.	gene_id "MSTRG.55449"; transcript_id "MSTRG.55449.15"; exon_number "14";
chr13	StringTie	exon	113077052	113077211	1000	+	.	gene_id "MSTRG.55449"; transcript_id "MSTRG.55449.15"; exon_number "15";
chr13	StringTie	exon	113078363	113078436	1000	+	.	gene_id "MSTRG.55449"; transcript_id "MSTRG.55449.15"; exon_number "16";
chr13	StringTie	exon	113078666	113078739	1000	+	.	gene_id "MSTRG.55449"; transcript_id "MSTRG.55449.15"; exon_number "17";
chr13	StringTie	exon	113081213	113081279	1000	+	.	gene_id "MSTRG.55449"; transcript_id "MSTRG.55449.15"; exon_number "18";
chr13	StringTie	exon	113082427	113082542	1000	+	.	gene_id "MSTRG.55449"; transcript_id "MSTRG.55449.15"; exon_number "19";
chr13	StringTie	exon	113083998	113084067	1000	+	.	gene_id "MSTRG.55449"; transcript_id "MSTRG.55449.15"; exon_number "20";
chr13	StringTie	exon	113084892	113084984	1000	+	.	gene_id "MSTRG.55449"; transcript_id "MSTRG.55449.15"; exon_number "21";
chr13	StringTie	exon	113085086	113085178	1000	+	.	gene_id "MSTRG.55449"; transcript_id "MSTRG.55449.15"; exon_number "22";
chr13	StringTie	exon	113086124	113086249	1000	+	.	gene_id "MSTRG.55449"; transcript_id "MSTRG.55449.15"; exon_number "23";
chr13	StringTie	exon	113087235	113087456	1000	+	.	gene_id "MSTRG.55449"; transcript_id "MSTRG.55449.15"; exon_number "24";
chr13	StringTie	exon	113087707	113087799	1000	+	.	gene_id "MSTRG.55449"; transcript_id "MSTRG.55449.15"; exon_number "25";
chr13	StringTie	exon	113088327	113088405	1000	+	.	gene_id "MSTRG.55449"; transcript_id "MSTRG.55449.15"; exon_number "26";
chr13	StringTie	exon	113088562	113088628	1000	+	.	gene_id "MSTRG.55449"; transcript_id "MSTRG.55449.15"; exon_number "27";
chr13	StringTie	exon	113089610	113089728	1000	+	.	gene_id "MSTRG.55449"; transcript_id "MSTRG.55449.15"; exon_number "28";
chr13	StringTie	exon	113091121	113091195	1000	+	.	gene_id "MSTRG.55449"; transcript_id "MSTRG.55449.15"; exon_number "29";
chr13	StringTie	exon	113094514	113094635	1000	+	.	gene_id "MSTRG.55449"; transcript_id "MSTRG.55449.15"; exon_number "30";
chr13	StringTie	exon	113096371	113096483	1000	+	.	gene_id "MSTRG.55449"; transcript_id "MSTRG.55449.15"; exon_number "31";
chr13	StringTie	exon	113096550	113096653	1000	+	.	gene_id "MSTRG.55449"; transcript_id "MSTRG.55449.15"; exon_number "32";
chr13	StringTie	exon	113096774	113102047	1000	+	.	gene_id "MSTRG.55449"; transcript_id "MSTRG.55449.15"; exon_number "33";
chr13	StringTie	transcript	113000113	113100645	1000	+	.	gene_id "MSTRG.55449"; transcript_id "MSTRG.55449.150";
chr13	StringTie	exon	113000113	113001983	1000	+	.	gene_id "MSTRG.55449"; transcript_id "MSTRG.55449.150"; exon_number "1";
chr13	StringTie	exon	113004060	113004901	1000	+	.	gene_id "MSTRG.55449"; transcript_id "MSTRG.55449.150"; exon_number "2";
chr13	StringTie	exon	113005875	113014846	1000	+	.	gene_id "MSTRG.55449"; transcript_id "MSTRG.55449.150"; exon_number "3";
chr13	StringTie	exon	113015387	113020052	1000	+	.	gene_id "MSTRG.55449"; transcript_id "MSTRG.55449.150"; exon_number "4";
chr13	StringTie	exon	113024644	113024758	1000	+	.	gene_id "MSTRG.55449"; transcript_id "MSTRG.55449.150"; exon_number "5";
chr13	StringTie	exon	113045271	113045361	1000	+	.	gene_id "MSTRG.55449"; transcript_id "MSTRG.55449.150"; exon_number "6";
chr13	StringTie	exon	113060593	113060712	1000	+	.	gene_id "MSTRG.55449"; transcript_id "MSTRG.55449.150"; exon_number "7";
chr13	StringTie	exon	113064304	113064420	1000	+	.	gene_id "MSTRG.55449"; transcript_id "MSTRG.55449.150"; exon_number "8";
chr13	StringTie	exon	113064936	113065085	1000	+	.	gene_id "MSTRG.55449"; transcript_id "MSTRG.55449.150"; exon_number "9";
chr13	StringTie	exon	113066046	113066170	1000	+	.	gene_id "MSTRG.55449"; transcript_id "MSTRG.55449.150"; exon_number "10";
chr13	StringTie	exon	113070059	113070173	1000	+	.	gene_id "MSTRG.55449"; transcript_id "MSTRG.55449.150"; exon_number "11";
chr13	StringTie	exon	113074444	113074563	1000	+	.	gene_id "MSTRG.55449"; transcript_id "MSTRG.55449.150"; exon_number "12";
chr13	StringTie	exon	113074998	113075189	1000	+	.	gene_id "MSTRG.55449"; transcript_id "MSTRG.55449.150"; exon_number "13";
chr13	StringTie	exon	113075966	113076157	1000	+	.	gene_id "MSTRG.55449"; transcript_id "MSTRG.55449.150"; exon_number "14";
chr13	StringTie	exon	113077052	113077211	1000	+	.	gene_id "MSTRG.55449"; transcript_id "MSTRG.55449.150"; exon_number "15";
chr13	StringTie	exon	113078363	113078436	1000	+	.	gene_id "MSTRG.55449"; transcript_id "MSTRG.55449.150"; exon_number "16";
chr13	StringTie	exon	113078666	113078739	1000	+	.	gene_id "MSTRG.55449"; transcript_id "MSTRG.55449.150"; exon_number "17";
chr13	StringTie	exon	113081213	113081279	1000	+	.	gene_id "MSTRG.55449"; transcript_id "MSTRG.55449.150"; exon_number "18";
chr13	StringTie	exon	113082427	113082542	1000	+	.	gene_id "MSTRG.55449"; transcript_id "MSTRG.55449.150"; exon_number "19";
chr13	StringTie	exon	113083998	113084067	1000	+	.	gene_id "MSTRG.55449"; transcript_id "MSTRG.55449.150"; exon_number "20";
chr13	StringTie	exon	113084892	113084984	1000	+	.	gene_id "MSTRG.55449"; transcript_id "MSTRG.55449.150"; exon_number "21";
chr13	StringTie	exon	113085086	113085178	1000	+	.	gene_id "MSTRG.55449"; transcript_id "MSTRG.55449.150"; exon_number "22";
chr13	StringTie	exon	113086124	113086249	1000	+	.	gene_id "MSTRG.55449"; transcript_id "MSTRG.55449.150"; exon_number "23";
chr13	StringTie	exon	113087235	113087456	1000	+	.	gene_id "MSTRG.55449"; transcript_id "MSTRG.55449.150"; exon_number "24";
chr13	StringTie	exon	113087707	113087799	1000	+	.	gene_id "MSTRG.55449"; transcript_id "MSTRG.55449.150"; exon_number "25";
chr13	StringTie	exon	113088327	113088405	1000	+	.	gene_id "MSTRG.55449"; transcript_id "MSTRG.55449.150"; exon_number "26";
chr13	StringTie	exon	113088562	113088628	1000	+	.	gene_id "MSTRG.55449"; transcript_id "MSTRG.55449.150"; exon_number "27";
chr13	StringTie	exon	113089610	113089728	1000	+	.	gene_id "MSTRG.55449"; transcript_id "MSTRG.55449.150"; exon_number "28";
chr13	StringTie	exon	113091121	113091195	1000	+	.	gene_id "MSTRG.55449"; transcript_id "MSTRG.55449.150"; exon_number "29";
chr13	StringTie	exon	113094514	113094635	1000	+	.	gene_id "MSTRG.55449"; transcript_id "MSTRG.55449.150"; exon_number "30";
chr13	StringTie	exon	113096371	113096483	1000	+	.	gene_id "MSTRG.55449"; transcript_id "MSTRG.55449.150"; exon_number "31";
chr13	StringTie	exon	113096550	113100645	1000	+	.	gene_id "MSTRG.55449"; transcript_id "MSTRG.55449.150"; exon_number "32";
chr13	StringTie	transcript	113000339	113102107	1000	+	.	gene_id "MSTRG.55449"; transcript_id "MSTRG.55449.151";
chr13	StringTie	exon	113000339	113001983	1000	+	.	gene_id "MSTRG.55449"; transcript_id "MSTRG.55449.151"; exon_number "1";
chr13	StringTie	exon	113014763	113014846	1000	+	.	gene_id "MSTRG.55449"; transcript_id "MSTRG.55449.151"; exon_number "2";
chr13	StringTie	exon	113024644	113024758	1000	+	.	gene_id "MSTRG.55449"; transcript_id "MSTRG.55449.151"; exon_number "3";
chr13	StringTie	exon	113045271	113045361	1000	+	.	gene_id "MSTRG.55449"; transcript_id "MSTRG.55449.151"; exon_number "4";
chr13	StringTie	exon	113060593	113060712	1000	+	.	gene_id "MSTRG.55449"; transcript_id "MSTRG.55449.151"; exon_number "5";
chr13	StringTie	exon	113064304	113064420	1000	+	.	gene_id "MSTRG.55449"; transcript_id "MSTRG.55449.151"; exon_number "6";
chr13	StringTie	exon	113064936	113065085	1000	+	.	gene_id "MSTRG.55449"; transcript_id "MSTRG.55449.151"; exon_number "7";
chr13	StringTie	exon	113066046	113066170	1000	+	.	gene_id "MSTRG.55449"; transcript_id "MSTRG.55449.151"; exon_number "8";
chr13	StringTie	exon	113070059	113070173	1000	+	.	gene_id "MSTRG.55449"; transcript_id "MSTRG.55449.151"; exon_number "9";
chr13	StringTie	exon	113074444	113074563	1000	+	.	gene_id "MSTRG.55449"; transcript_id "MSTRG.55449.151"; exon_number "10";
chr13	StringTie	exon	113074998	113075189	1000	+	.	gene_id "MSTRG.55449"; transcript_id "MSTRG.55449.151"; exon_number "11";
chr13	StringTie	exon	113075966	113076157	1000	+	.	gene_id "MSTRG.55449"; transcript_id "MSTRG.55449.151"; exon_number "12";
chr13	StringTie	exon	113077052	113077211	1000	+	.	gene_id "MSTRG.55449"; transcript_id "MSTRG.55449.151"; exon_number "13";
chr13	StringTie	exon	113078363	113078436	1000	+	.	gene_id "MSTRG.55449"; transcript_id "MSTRG.55449.151"; exon_number "14";
chr13	StringTie	exon	113078666	113078739	1000	+	.	gene_id "MSTRG.55449"; transcript_id "MSTRG.55449.151"; exon_number "15";
chr13	StringTie	exon	113081213	113081279	1000	+	.	gene_id "MSTRG.55449"; transcript_id "MSTRG.55449.151"; exon_number "16";
chr13	StringTie	exon	113082427	113082542	1000	+	.	gene_id "MSTRG.55449"; transcript_id "MSTRG.55449.151"; exon_number "17";
chr13	StringTie	exon	113083998	113084067	1000	+	.	gene_id "MSTRG.55449"; transcript_id "MSTRG.55449.151"; exon_number "18";
chr13	StringTie	exon	113084892	113084984	1000	+	.	gene_id "MSTRG.55449"; transcript_id "MSTRG.55449.151"; exon_number "19";
chr13	StringTie	exon	113085086	113085178	1000	+	.	gene_id "MSTRG.55449"; transcript_id "MSTRG.55449.151"; exon_number "20";
chr13	StringTie	exon	113086124	113086249	1000	+	.	gene_id "MSTRG.55449"; transcript_id "MSTRG.55449.151"; exon_number "21";
chr13	StringTie	exon	113087235	113087456	1000	+	.	gene_id "MSTRG.55449"; transcript_id "MSTRG.55449.151"; exon_number "22";
chr13	StringTie	exon	113087707	113087799	1000	+	.	gene_id "MSTRG.55449"; transcript_id "MSTRG.55449.151"; exon_number "23";
chr13	StringTie	exon	113088327	113088405	1000	+	.	gene_id "MSTRG.55449"; transcript_id "MSTRG.55449.151"; exon_number "24";
chr13	StringTie	exon	113088562	113088628	1000	+	.	gene_id "MSTRG.55449"; transcript_id "MSTRG.55449.151"; exon_number "25";
chr13	StringTie	exon	113089610	113089728	1000	+	.	gene_id "MSTRG.55449"; transcript_id "MSTRG.55449.151"; exon_number "26";
chr13	StringTie	exon	113091121	113091195	1000	+	.	gene_id "MSTRG.55449"; transcript_id "MSTRG.55449.151"; exon_number "27";
chr13	StringTie	exon	113094514	113094635	1000	+	.	gene_id "MSTRG.55449"; transcript_id "MSTRG.55449.151"; exon_number "28";
chr13	StringTie	exon	113096371	113096483	1000	+	.	gene_id "MSTRG.55449"; transcript_id "MSTRG.55449.151"; exon_number "29";
chr13	StringTie	exon	113096550	113096653	1000	+	.	gene_id "MSTRG.55449"; transcript_id "MSTRG.55449.151"; exon_number "30";
chr13	StringTie	exon	113096774	113098628	1000	+	.	gene_id "MSTRG.55449"; transcript_id "MSTRG.55449.151"; exon_number "31";
chr13	StringTie	exon	113098723	113102107	1000	+	.	gene_id "MSTRG.55449"; transcript_id "MSTRG.55449.151"; exon_number "32";
chr13	StringTie	transcript	113000339	113101865	1000	+	.	gene_id "MSTRG.55449"; transcript_id "MSTRG.55449.152";
chr13	StringTie	exon	113000339	113001983	1000	+	.	gene_id "MSTRG.55449"; transcript_id "MSTRG.55449.152"; exon_number "1";
chr13	StringTie	exon	113014763	113014846	1000	+	.	gene_id "MSTRG.55449"; transcript_id "MSTRG.55449.152"; exon_number "2";
chr13	StringTie	exon	113015387	113020052	1000	+	.	gene_id "MSTRG.55449"; transcript_id "MSTRG.55449.152"; exon_number "3";
chr13	StringTie	exon	113024644	113024758	1000	+	.	gene_id "MSTRG.55449"; transcript_id "MSTRG.55449.152"; exon_number "4";
chr13	StringTie	exon	113045271	113045361	1000	+	.	gene_id "MSTRG.55449"; transcript_id "MSTRG.55449.152"; exon_number "5";
chr13	StringTie	exon	113060593	113060712	1000	+	.	gene_id "MSTRG.55449"; transcript_id "MSTRG.55449.152"; exon_number "6";
chr13	StringTie	exon	113064304	113064420	1000	+	.	gene_id "MSTRG.55449"; transcript_id "MSTRG.55449.152"; exon_number "7";
chr13	StringTie	exon	113064936	113065085	1000	+	.	gene_id "MSTRG.55449"; transcript_id "MSTRG.55449.152"; exon_number "8";
chr13	StringTie	exon	113066046	113066170	1000	+	.	gene_id "MSTRG.55449"; transcript_id "MSTRG.55449.152"; exon_number "9";
chr13	StringTie	exon	113070059	113070173	1000	+	.	gene_id "MSTRG.55449"; transcript_id "MSTRG.55449.152"; exon_number "10";
chr13	StringTie	exon	113074444	113074563	1000	+	.	gene_id "MSTRG.55449"; transcript_id "MSTRG.55449.152"; exon_number "11";
chr13	StringTie	exon	113074998	113075189	1000	+	.	gene_id "MSTRG.55449"; transcript_id "MSTRG.55449.152"; exon_number "12";
chr13	StringTie	exon	113075966	113076157	1000	+	.	gene_id "MSTRG.55449"; transcript_id "MSTRG.55449.152"; exon_number "13";
chr13	StringTie	exon	113077052	113077211	1000	+	.	gene_id "MSTRG.55449"; transcript_id "MSTRG.55449.152"; exon_number "14";
chr13	StringTie	exon	113078363	113078436	1000	+	.	gene_id "MSTRG.55449"; transcript_id "MSTRG.55449.152"; exon_number "15";
chr13	StringTie	exon	113078666	113078739	1000	+	.	gene_id "MSTRG.55449"; transcript_id "MSTRG.55449.152"; exon_number "16";
chr13	StringTie	exon	113081213	113081279	1000	+	.	gene_id "MSTRG.55449"; transcript_id "MSTRG.55449.152"; exon_number "17";
chr13	StringTie	exon	113082427	113082542	1000	+	.	gene_id "MSTRG.55449"; transcript_id "MSTRG.55449.152"; exon_number "18";
chr13	StringTie	exon	113083998	113084067	1000	+	.	gene_id "MSTRG.55449"; transcript_id "MSTRG.55449.152"; exon_number "19";
chr13	StringTie	exon	113084892	113084984	1000	+	.	gene_id "MSTRG.55449"; transcript_id "MSTRG.55449.152"; exon_number "20";
chr13	StringTie	exon	113085086	113085178	1000	+	.	gene_id "MSTRG.55449"; transcript_id "MSTRG.55449.152"; exon_number "21";
chr13	StringTie	exon	113086124	113086249	1000	+	.	gene_id "MSTRG.55449"; transcript_id "MSTRG.55449.152"; exon_number "22";
chr13	StringTie	exon	113087235	113087456	1000	+	.	gene_id "MSTRG.55449"; transcript_id "MSTRG.55449.152"; exon_number "23";
chr13	StringTie	exon	113087707	113087799	1000	+	.	gene_id "MSTRG.55449"; transcript_id "MSTRG.55449.152"; exon_number "24";
chr13	StringTie	exon	113088327	113088405	1000	+	.	gene_id "MSTRG.55449"; transcript_id "MSTRG.55449.152"; exon_number "25";
chr13	StringTie	exon	113088562	113088628	1000	+	.	gene_id "MSTRG.55449"; transcript_id "MSTRG.55449.152"; exon_number "26";
chr13	StringTie	exon	113089610	113089728	1000	+	.	gene_id "MSTRG.55449"; transcript_id "MSTRG.55449.152"; exon_number "27";
chr13	StringTie	exon	113094514	113094635	1000	+	.	gene_id "MSTRG.55449"; transcript_id "MSTRG.55449.152"; exon_number "28";
chr13	StringTie	exon	113096371	113096483	1000	+	.	gene_id "MSTRG.55449"; transcript_id "MSTRG.55449.152"; exon_number "29";
chr13	StringTie	exon	113096550	113096653	1000	+	.	gene_id "MSTRG.55449"; transcript_id "MSTRG.55449.152"; exon_number "30";
chr13	StringTie	exon	113096774	113098628	1000	+	.	gene_id "MSTRG.55449"; transcript_id "MSTRG.55449.152"; exon_number "31";
chr13	StringTie	exon	113098723	113101865	1000	+	.	gene_id "MSTRG.55449"; transcript_id "MSTRG.55449.152"; exon_number "32";
chr13	StringTie	transcript	113000466	113101157	1000	+	.	gene_id "MSTRG.55449"; transcript_id "MSTRG.55449.153";
chr13	StringTie	exon	113000466	113002496	1000	+	.	gene_id "MSTRG.55449"; transcript_id "MSTRG.55449.153"; exon_number "1";
chr13	StringTie	exon	113014763	113014846	1000	+	.	gene_id "MSTRG.55449"; transcript_id "MSTRG.55449.153"; exon_number "2";
chr13	StringTie	exon	113015387	113020052	1000	+	.	gene_id "MSTRG.55449"; transcript_id "MSTRG.55449.153"; exon_number "3";
chr13	StringTie	exon	113024644	113024758	1000	+	.	gene_id "MSTRG.55449"; transcript_id "MSTRG.55449.153"; exon_number "4";
chr13	StringTie	exon	113045271	113045361	1000	+	.	gene_id "MSTRG.55449"; transcript_id "MSTRG.55449.153"; exon_number "5";
chr13	StringTie	exon	113060593	113060712	1000	+	.	gene_id "MSTRG.55449"; transcript_id "MSTRG.55449.153"; exon_number "6";
chr13	StringTie	exon	113064304	113064420	1000	+	.	gene_id "MSTRG.55449"; transcript_id "MSTRG.55449.153"; exon_number "7";
chr13	StringTie	exon	113064936	113065085	1000	+	.	gene_id "MSTRG.55449"; transcript_id "MSTRG.55449.153"; exon_number "8";
chr13	StringTie	exon	113066046	113066170	1000	+	.	gene_id "MSTRG.55449"; transcript_id "MSTRG.55449.153"; exon_number "9";
chr13	StringTie	exon	113070059	113070173	1000	+	.	gene_id "MSTRG.55449"; transcript_id "MSTRG.55449.153"; exon_number "10";
chr13	StringTie	exon	113074444	113074563	1000	+	.	gene_id "MSTRG.55449"; transcript_id "MSTRG.55449.153"; exon_number "11";
chr13	StringTie	exon	113074998	113075189	1000	+	.	gene_id "MSTRG.55449"; transcript_id "MSTRG.55449.153"; exon_number "12";
chr13	StringTie	exon	113075966	113076157	1000	+	.	gene_id "MSTRG.55449"; transcript_id "MSTRG.55449.153"; exon_number "13";
chr13	StringTie	exon	113077052	113077211	1000	+	.	gene_id "MSTRG.55449"; transcript_id "MSTRG.55449.153"; exon_number "14";
chr13	StringTie	exon	113078363	113078436	1000	+	.	gene_id "MSTRG.55449"; transcript_id "MSTRG.55449.153"; exon_number "15";
chr13	StringTie	exon	113078666	113078739	1000	+	.	gene_id "MSTRG.55449"; transcript_id "MSTRG.55449.153"; exon_number "16";
chr13	StringTie	exon	113081213	113081279	1000	+	.	gene_id "MSTRG.55449"; transcript_id "MSTRG.55449.153"; exon_number "17";
chr13	StringTie	exon	113082427	113082542	1000	+	.	gene_id "MSTRG.55449"; transcript_id "MSTRG.55449.153"; exon_number "18";
chr13	StringTie	exon	113083998	113084067	1000	+	.	gene_id "MSTRG.55449"; transcript_id "MSTRG.55449.153"; exon_number "19";
chr13	StringTie	exon	113084892	113084984	1000	+	.	gene_id "MSTRG.55449"; transcript_id "MSTRG.55449.153"; exon_number "20";
chr13	StringTie	exon	113085086	113085178	1000	+	.	gene_id "MSTRG.55449"; transcript_id "MSTRG.55449.153"; exon_number "21";
chr13	StringTie	exon	113086124	113086249	1000	+	.	gene_id "MSTRG.55449"; transcript_id "MSTRG.55449.153"; exon_number "22";
chr13	StringTie	exon	113087235	113087456	1000	+	.	gene_id "MSTRG.55449"; transcript_id "MSTRG.55449.153"; exon_number "23";
chr13	StringTie	exon	113087707	113087799	1000	+	.	gene_id "MSTRG.55449"; transcript_id "MSTRG.55449.153"; exon_number "24";
chr13	StringTie	exon	113088327	113088405	1000	+	.	gene_id "MSTRG.55449"; transcript_id "MSTRG.55449.153"; exon_number "25";
chr13	StringTie	exon	113088562	113088628	1000	+	.	gene_id "MSTRG.55449"; transcript_id "MSTRG.55449.153"; exon_number "26";
chr13	StringTie	exon	113089610	113089728	1000	+	.	gene_id "MSTRG.55449"; transcript_id "MSTRG.55449.153"; exon_number "27";
chr13	StringTie	exon	113094514	113094635	1000	+	.	gene_id "MSTRG.55449"; transcript_id "MSTRG.55449.153"; exon_number "28";
chr13	StringTie	exon	113096371	113096483	1000	+	.	gene_id "MSTRG.55449"; transcript_id "MSTRG.55449.153"; exon_number "29";
chr13	StringTie	exon	113096550	113096653	1000	+	.	gene_id "MSTRG.55449"; transcript_id "MSTRG.55449.153"; exon_number "30";
chr13	StringTie	exon	113096774	113101157	1000	+	.	gene_id "MSTRG.55449"; transcript_id "MSTRG.55449.153"; exon_number "31";
chr13	StringTie	transcript	113000466	113100879	1000	+	.	gene_id "MSTRG.55449"; transcript_id "MSTRG.55449.154";
chr13	StringTie	exon	113000466	113001983	1000	+	.	gene_id "MSTRG.55449"; transcript_id "MSTRG.55449.154"; exon_number "1";
chr13	StringTie	exon	113004060	113004901	1000	+	.	gene_id "MSTRG.55449"; transcript_id "MSTRG.55449.154"; exon_number "2";
chr13	StringTie	exon	113005875	113014846	1000	+	.	gene_id "MSTRG.55449"; transcript_id "MSTRG.55449.154"; exon_number "3";
chr13	StringTie	exon	113024644	113024758	1000	+	.	gene_id "MSTRG.55449"; transcript_id "MSTRG.55449.154"; exon_number "4";
chr13	StringTie	exon	113045271	113045361	1000	+	.	gene_id "MSTRG.55449"; transcript_id "MSTRG.55449.154"; exon_number "5";
chr13	StringTie	exon	113060593	113060712	1000	+	.	gene_id "MSTRG.55449"; transcript_id "MSTRG.55449.154"; exon_number "6";
chr13	StringTie	exon	113064304	113064420	1000	+	.	gene_id "MSTRG.55449"; transcript_id "MSTRG.55449.154"; exon_number "7";
chr13	StringTie	exon	113064936	113065085	1000	+	.	gene_id "MSTRG.55449"; transcript_id "MSTRG.55449.154"; exon_number "8";
chr13	StringTie	exon	113066046	113066170	1000	+	.	gene_id "MSTRG.55449"; transcript_id "MSTRG.55449.154"; exon_number "9";
chr13	StringTie	exon	113070059	113070173	1000	+	.	gene_id "MSTRG.55449"; transcript_id "MSTRG.55449.154"; exon_number "10";
chr13	StringTie	exon	113074444	113074563	1000	+	.	gene_id "MSTRG.55449"; transcript_id "MSTRG.55449.154"; exon_number "11";
chr13	StringTie	exon	113074998	113075189	1000	+	.	gene_id "MSTRG.55449"; transcript_id "MSTRG.55449.154"; exon_number "12";
chr13	StringTie	exon	113075966	113076157	1000	+	.	gene_id "MSTRG.55449"; transcript_id "MSTRG.55449.154"; exon_number "13";
chr13	StringTie	exon	113077052	113077211	1000	+	.	gene_id "MSTRG.55449"; transcript_id "MSTRG.55449.154"; exon_number "14";
chr13	StringTie	exon	113078363	113078436	1000	+	.	gene_id "MSTRG.55449"; transcript_id "MSTRG.55449.154"; exon_number "15";
chr13	StringTie	exon	113078666	113078739	1000	+	.	gene_id "MSTRG.55449"; transcript_id "MSTRG.55449.154"; exon_number "16";
chr13	StringTie	exon	113081213	113081279	1000	+	.	gene_id "MSTRG.55449"; transcript_id "MSTRG.55449.154"; exon_number "17";
chr13	StringTie	exon	113082427	113082542	1000	+	.	gene_id "MSTRG.55449"; transcript_id "MSTRG.55449.154"; exon_number "18";
chr13	StringTie	exon	113083998	113084067	1000	+	.	gene_id "MSTRG.55449"; transcript_id "MSTRG.55449.154"; exon_number "19";
chr13	StringTie	exon	113084892	113084984	1000	+	.	gene_id "MSTRG.55449"; transcript_id "MSTRG.55449.154"; exon_number "20";
chr13	StringTie	exon	113085086	113085178	1000	+	.	gene_id "MSTRG.55449"; transcript_id "MSTRG.55449.154"; exon_number "21";
chr13	StringTie	exon	113086124	113086249	1000	+	.	gene_id "MSTRG.55449"; transcript_id "MSTRG.55449.154"; exon_number "22";
chr13	StringTie	exon	113087235	113087456	1000	+	.	gene_id "MSTRG.55449"; transcript_id "MSTRG.55449.154"; exon_number "23";
chr13	StringTie	exon	113087707	113087799	1000	+	.	gene_id "MSTRG.55449"; transcript_id "MSTRG.55449.154"; exon_number "24";
chr13	StringTie	exon	113088327	113088405	1000	+	.	gene_id "MSTRG.55449"; transcript_id "MSTRG.55449.154"; exon_number "25";
chr13	StringTie	exon	113088562	113088628	1000	+	.	gene_id "MSTRG.55449"; transcript_id "MSTRG.55449.154"; exon_number "26";
chr13	StringTie	exon	113089610	113089728	1000	+	.	gene_id "MSTRG.55449"; transcript_id "MSTRG.55449.154"; exon_number "27";
chr13	StringTie	exon	113094514	113094635	1000	+	.	gene_id "MSTRG.55449"; transcript_id "MSTRG.55449.154"; exon_number "28";
chr13	StringTie	exon	113096371	113096483	1000	+	.	gene_id "MSTRG.55449"; transcript_id "MSTRG.55449.154"; exon_number "29";
chr13	StringTie	exon	113096550	113096653	1000	+	.	gene_id "MSTRG.55449"; transcript_id "MSTRG.55449.154"; exon_number "30";
chr13	StringTie	exon	113096774	113098628	1000	+	.	gene_id "MSTRG.55449"; transcript_id "MSTRG.55449.154"; exon_number "31";
chr13	StringTie	exon	113098723	113100879	1000	+	.	gene_id "MSTRG.55449"; transcript_id "MSTRG.55449.154"; exon_number "32";
chr13	StringTie	transcript	113000749	113100839	1000	+	.	gene_id "MSTRG.55449"; transcript_id "MSTRG.55449.155";
chr13	StringTie	exon	113000749	113002496	1000	+	.	gene_id "MSTRG.55449"; transcript_id "MSTRG.55449.155"; exon_number "1";
chr13	StringTie	exon	113014763	113014846	1000	+	.	gene_id "MSTRG.55449"; transcript_id "MSTRG.55449.155"; exon_number "2";
chr13	StringTie	exon	113024644	113024758	1000	+	.	gene_id "MSTRG.55449"; transcript_id "MSTRG.55449.155"; exon_number "3";
chr13	StringTie	exon	113045271	113045361	1000	+	.	gene_id "MSTRG.55449"; transcript_id "MSTRG.55449.155"; exon_number "4";
chr13	StringTie	exon	113060593	113060712	1000	+	.	gene_id "MSTRG.55449"; transcript_id "MSTRG.55449.155"; exon_number "5";
chr13	StringTie	exon	113064304	113064420	1000	+	.	gene_id "MSTRG.55449"; transcript_id "MSTRG.55449.155"; exon_number "6";
chr13	StringTie	exon	113064936	113065085	1000	+	.	gene_id "MSTRG.55449"; transcript_id "MSTRG.55449.155"; exon_number "7";
chr13	StringTie	exon	113066046	113066170	1000	+	.	gene_id "MSTRG.55449"; transcript_id "MSTRG.55449.155"; exon_number "8";
chr13	StringTie	exon	113070059	113070173	1000	+	.	gene_id "MSTRG.55449"; transcript_id "MSTRG.55449.155"; exon_number "9";
chr13	StringTie	exon	113074444	113074563	1000	+	.	gene_id "MSTRG.55449"; transcript_id "MSTRG.55449.155"; exon_number "10";
chr13	StringTie	exon	113074998	113075189	1000	+	.	gene_id "MSTRG.55449"; transcript_id "MSTRG.55449.155"; exon_number "11";
chr13	StringTie	exon	113075966	113076157	1000	+	.	gene_id "MSTRG.55449"; transcript_id "MSTRG.55449.155"; exon_number "12";
chr13	StringTie	exon	113077052	113077211	1000	+	.	gene_id "MSTRG.55449"; transcript_id "MSTRG.55449.155"; exon_number "13";
chr13	StringTie	exon	113078363	113078436	1000	+	.	gene_id "MSTRG.55449"; transcript_id "MSTRG.55449.155"; exon_number "14";
chr13	StringTie	exon	113078666	113078739	1000	+	.	gene_id "MSTRG.55449"; transcript_id "MSTRG.55449.155"; exon_number "15";
chr13	StringTie	exon	113081213	113081279	1000	+	.	gene_id "MSTRG.55449"; transcript_id "MSTRG.55449.155"; exon_number "16";
chr13	StringTie	exon	113082427	113082542	1000	+	.	gene_id "MSTRG.55449"; transcript_id "MSTRG.55449.155"; exon_number "17";
chr13	StringTie	exon	113083998	113084067	1000	+	.	gene_id "MSTRG.55449"; transcript_id "MSTRG.55449.155"; exon_number "18";
chr13	StringTie	exon	113084892	113084984	1000	+	.	gene_id "MSTRG.55449"; transcript_id "MSTRG.55449.155"; exon_number "19";
chr13	StringTie	exon	113085086	113085178	1000	+	.	gene_id "MSTRG.55449"; transcript_id "MSTRG.55449.155"; exon_number "20";
chr13	StringTie	exon	113086124	113086249	1000	+	.	gene_id "MSTRG.55449"; transcript_id "MSTRG.55449.155"; exon_number "21";
chr13	StringTie	exon	113087235	113087456	1000	+	.	gene_id "MSTRG.55449"; transcript_id "MSTRG.55449.155"; exon_number "22";
chr13	StringTie	exon	113087707	113087799	1000	+	.	gene_id "MSTRG.55449"; transcript_id "MSTRG.55449.155"; exon_number "23";
chr13	StringTie	exon	113088327	113088405	1000	+	.	gene_id "MSTRG.55449"; transcript_id "MSTRG.55449.155"; exon_number "24";
chr13	StringTie	exon	113088562	113088628	1000	+	.	gene_id "MSTRG.55449"; transcript_id "MSTRG.55449.155"; exon_number "25";
chr13	StringTie	exon	113089610	113089728	1000	+	.	gene_id "MSTRG.55449"; transcript_id "MSTRG.55449.155"; exon_number "26";
chr13	StringTie	exon	113094514	113094635	1000	+	.	gene_id "MSTRG.55449"; transcript_id "MSTRG.55449.155"; exon_number "27";
chr13	StringTie	exon	113096371	113096483	1000	+	.	gene_id "MSTRG.55449"; transcript_id "MSTRG.55449.155"; exon_number "28";
chr13	StringTie	exon	113096550	113096653	1000	+	.	gene_id "MSTRG.55449"; transcript_id "MSTRG.55449.155"; exon_number "29";
chr13	StringTie	exon	113096774	113100839	1000	+	.	gene_id "MSTRG.55449"; transcript_id "MSTRG.55449.155"; exon_number "30";
chr13	StringTie	transcript	113000800	113100872	1000	+	.	gene_id "MSTRG.55449"; transcript_id "MSTRG.55449.156";
chr13	StringTie	exon	113000800	113001041	1000	+	.	gene_id "MSTRG.55449"; transcript_id "MSTRG.55449.156"; exon_number "1";
chr13	StringTie	exon	113014763	113014846	1000	+	.	gene_id "MSTRG.55449"; transcript_id "MSTRG.55449.156"; exon_number "2";
chr13	StringTie	exon	113015387	113020052	1000	+	.	gene_id "MSTRG.55449"; transcript_id "MSTRG.55449.156"; exon_number "3";
chr13	StringTie	exon	113024644	113024758	1000	+	.	gene_id "MSTRG.55449"; transcript_id "MSTRG.55449.156"; exon_number "4";
chr13	StringTie	exon	113045271	113045361	1000	+	.	gene_id "MSTRG.55449"; transcript_id "MSTRG.55449.156"; exon_number "5";
chr13	StringTie	exon	113060593	113060712	1000	+	.	gene_id "MSTRG.55449"; transcript_id "MSTRG.55449.156"; exon_number "6";
chr13	StringTie	exon	113064304	113064420	1000	+	.	gene_id "MSTRG.55449"; transcript_id "MSTRG.55449.156"; exon_number "7";
chr13	StringTie	exon	113064936	113065085	1000	+	.	gene_id "MSTRG.55449"; transcript_id "MSTRG.55449.156"; exon_number "8";
chr13	StringTie	exon	113066046	113066170	1000	+	.	gene_id "MSTRG.55449"; transcript_id "MSTRG.55449.156"; exon_number "9";
chr13	StringTie	exon	113070059	113070173	1000	+	.	gene_id "MSTRG.55449"; transcript_id "MSTRG.55449.156"; exon_number "10";
chr13	StringTie	exon	113074444	113074563	1000	+	.	gene_id "MSTRG.55449"; transcript_id "MSTRG.55449.156"; exon_number "11";
chr13	StringTie	exon	113074998	113075189	1000	+	.	gene_id "MSTRG.55449"; transcript_id "MSTRG.55449.156"; exon_number "12";
chr13	StringTie	exon	113075966	113076157	1000	+	.	gene_id "MSTRG.55449"; transcript_id "MSTRG.55449.156"; exon_number "13";
chr13	StringTie	exon	113077052	113077211	1000	+	.	gene_id "MSTRG.55449"; transcript_id "MSTRG.55449.156"; exon_number "14";
chr13	StringTie	exon	113078363	113078436	1000	+	.	gene_id "MSTRG.55449"; transcript_id "MSTRG.55449.156"; exon_number "15";
chr13	StringTie	exon	113078666	113078739	1000	+	.	gene_id "MSTRG.55449"; transcript_id "MSTRG.55449.156"; exon_number "16";
chr13	StringTie	exon	113081213	113081279	1000	+	.	gene_id "MSTRG.55449"; transcript_id "MSTRG.55449.156"; exon_number "17";
chr13	StringTie	exon	113082427	113082542	1000	+	.	gene_id "MSTRG.55449"; transcript_id "MSTRG.55449.156"; exon_number "18";
chr13	StringTie	exon	113083998	113084067	1000	+	.	gene_id "MSTRG.55449"; transcript_id "MSTRG.55449.156"; exon_number "19";
chr13	StringTie	exon	113084892	113084984	1000	+	.	gene_id "MSTRG.55449"; transcript_id "MSTRG.55449.156"; exon_number "20";
chr13	StringTie	exon	113085086	113085178	1000	+	.	gene_id "MSTRG.55449"; transcript_id "MSTRG.55449.156"; exon_number "21";
chr13	StringTie	exon	113086124	113086249	1000	+	.	gene_id "MSTRG.55449"; transcript_id "MSTRG.55449.156"; exon_number "22";
chr13	StringTie	exon	113086619	113086962	1000	+	.	gene_id "MSTRG.55449"; transcript_id "MSTRG.55449.156"; exon_number "23";
chr13	StringTie	exon	113087235	113087456	1000	+	.	gene_id "MSTRG.55449"; transcript_id "MSTRG.55449.156"; exon_number "24";
chr13	StringTie	exon	113087707	113087799	1000	+	.	gene_id "MSTRG.55449"; transcript_id "MSTRG.55449.156"; exon_number "25";
chr13	StringTie	exon	113088327	113088405	1000	+	.	gene_id "MSTRG.55449"; transcript_id "MSTRG.55449.156"; exon_number "26";
chr13	StringTie	exon	113088562	113088628	1000	+	.	gene_id "MSTRG.55449"; transcript_id "MSTRG.55449.156"; exon_number "27";
chr13	StringTie	exon	113089610	113089728	1000	+	.	gene_id "MSTRG.55449"; transcript_id "MSTRG.55449.156"; exon_number "28";
chr13	StringTie	exon	113094514	113094635	1000	+	.	gene_id "MSTRG.55449"; transcript_id "MSTRG.55449.156"; exon_number "29";
chr13	StringTie	exon	113096371	113096483	1000	+	.	gene_id "MSTRG.55449"; transcript_id "MSTRG.55449.156"; exon_number "30";
chr13	StringTie	exon	113096550	113096653	1000	+	.	gene_id "MSTRG.55449"; transcript_id "MSTRG.55449.156"; exon_number "31";
chr13	StringTie	exon	113096774	113098628	1000	+	.	gene_id "MSTRG.55449"; transcript_id "MSTRG.55449.156"; exon_number "32";
chr13	StringTie	exon	113098723	113100872	1000	+	.	gene_id "MSTRG.55449"; transcript_id "MSTRG.55449.156"; exon_number "33";
chr13	StringTie	transcript	113000968	113101161	1000	+	.	gene_id "MSTRG.55449"; transcript_id "MSTRG.55449.157";
chr13	StringTie	exon	113000968	113001983	1000	+	.	gene_id "MSTRG.55449"; transcript_id "MSTRG.55449.157"; exon_number "1";
chr13	StringTie	exon	113014763	113014846	1000	+	.	gene_id "MSTRG.55449"; transcript_id "MSTRG.55449.157"; exon_number "2";
chr13	StringTie	exon	113024644	113024758	1000	+	.	gene_id "MSTRG.55449"; transcript_id "MSTRG.55449.157"; exon_number "3";
chr13	StringTie	exon	113045271	113045361	1000	+	.	gene_id "MSTRG.55449"; transcript_id "MSTRG.55449.157"; exon_number "4";
chr13	StringTie	exon	113060593	113060712	1000	+	.	gene_id "MSTRG.55449"; transcript_id "MSTRG.55449.157"; exon_number "5";
chr13	StringTie	exon	113064304	113064420	1000	+	.	gene_id "MSTRG.55449"; transcript_id "MSTRG.55449.157"; exon_number "6";
chr13	StringTie	exon	113064936	113065085	1000	+	.	gene_id "MSTRG.55449"; transcript_id "MSTRG.55449.157"; exon_number "7";
chr13	StringTie	exon	113066046	113066170	1000	+	.	gene_id "MSTRG.55449"; transcript_id "MSTRG.55449.157"; exon_number "8";
chr13	StringTie	exon	113070059	113070173	1000	+	.	gene_id "MSTRG.55449"; transcript_id "MSTRG.55449.157"; exon_number "9";
chr13	StringTie	exon	113074444	113074563	1000	+	.	gene_id "MSTRG.55449"; transcript_id "MSTRG.55449.157"; exon_number "10";
chr13	StringTie	exon	113074998	113075189	1000	+	.	gene_id "MSTRG.55449"; transcript_id "MSTRG.55449.157"; exon_number "11";
chr13	StringTie	exon	113075966	113076157	1000	+	.	gene_id "MSTRG.55449"; transcript_id "MSTRG.55449.157"; exon_number "12";
chr13	StringTie	exon	113077052	113077211	1000	+	.	gene_id "MSTRG.55449"; transcript_id "MSTRG.55449.157"; exon_number "13";
chr13	StringTie	exon	113078363	113078436	1000	+	.	gene_id "MSTRG.55449"; transcript_id "MSTRG.55449.157"; exon_number "14";
chr13	StringTie	exon	113078666	113078739	1000	+	.	gene_id "MSTRG.55449"; transcript_id "MSTRG.55449.157"; exon_number "15";
chr13	StringTie	exon	113081213	113081279	1000	+	.	gene_id "MSTRG.55449"; transcript_id "MSTRG.55449.157"; exon_number "16";
chr13	StringTie	exon	113082427	113082542	1000	+	.	gene_id "MSTRG.55449"; transcript_id "MSTRG.55449.157"; exon_number "17";
chr13	StringTie	exon	113083998	113084067	1000	+	.	gene_id "MSTRG.55449"; transcript_id "MSTRG.55449.157"; exon_number "18";
chr13	StringTie	exon	113085086	113085178	1000	+	.	gene_id "MSTRG.55449"; transcript_id "MSTRG.55449.157"; exon_number "19";
chr13	StringTie	exon	113086124	113086249	1000	+	.	gene_id "MSTRG.55449"; transcript_id "MSTRG.55449.157"; exon_number "20";
chr13	StringTie	exon	113087235	113087456	1000	+	.	gene_id "MSTRG.55449"; transcript_id "MSTRG.55449.157"; exon_number "21";
chr13	StringTie	exon	113087707	113087799	1000	+	.	gene_id "MSTRG.55449"; transcript_id "MSTRG.55449.157"; exon_number "22";
chr13	StringTie	exon	113088327	113088405	1000	+	.	gene_id "MSTRG.55449"; transcript_id "MSTRG.55449.157"; exon_number "23";
chr13	StringTie	exon	113088562	113088628	1000	+	.	gene_id "MSTRG.55449"; transcript_id "MSTRG.55449.157"; exon_number "24";
chr13	StringTie	exon	113089610	113089728	1000	+	.	gene_id "MSTRG.55449"; transcript_id "MSTRG.55449.157"; exon_number "25";
chr13	StringTie	exon	113094514	113094635	1000	+	.	gene_id "MSTRG.55449"; transcript_id "MSTRG.55449.157"; exon_number "26";
chr13	StringTie	exon	113096371	113096483	1000	+	.	gene_id "MSTRG.55449"; transcript_id "MSTRG.55449.157"; exon_number "27";
chr13	StringTie	exon	113096550	113096653	1000	+	.	gene_id "MSTRG.55449"; transcript_id "MSTRG.55449.157"; exon_number "28";
chr13	StringTie	exon	113096774	113098628	1000	+	.	gene_id "MSTRG.55449"; transcript_id "MSTRG.55449.157"; exon_number "29";
chr13	StringTie	exon	113098723	113101161	1000	+	.	gene_id "MSTRG.55449"; transcript_id "MSTRG.55449.157"; exon_number "30";
chr13	StringTie	transcript	113001065	113100825	1000	+	.	gene_id "MSTRG.55449"; transcript_id "MSTRG.55449.158";
chr13	StringTie	exon	113001065	113001983	1000	+	.	gene_id "MSTRG.55449"; transcript_id "MSTRG.55449.158"; exon_number "1";
chr13	StringTie	exon	113004060	113014658	1000	+	.	gene_id "MSTRG.55449"; transcript_id "MSTRG.55449.158"; exon_number "2";
chr13	StringTie	exon	113014763	113014846	1000	+	.	gene_id "MSTRG.55449"; transcript_id "MSTRG.55449.158"; exon_number "3";
chr13	StringTie	exon	113024644	113024758	1000	+	.	gene_id "MSTRG.55449"; transcript_id "MSTRG.55449.158"; exon_number "4";
chr13	StringTie	exon	113045271	113045361	1000	+	.	gene_id "MSTRG.55449"; transcript_id "MSTRG.55449.158"; exon_number "5";
chr13	StringTie	exon	113060593	113060712	1000	+	.	gene_id "MSTRG.55449"; transcript_id "MSTRG.55449.158"; exon_number "6";
chr13	StringTie	exon	113064304	113064420	1000	+	.	gene_id "MSTRG.55449"; transcript_id "MSTRG.55449.158"; exon_number "7";
chr13	StringTie	exon	113064936	113065085	1000	+	.	gene_id "MSTRG.55449"; transcript_id "MSTRG.55449.158"; exon_number "8";
chr13	StringTie	exon	113066046	113066170	1000	+	.	gene_id "MSTRG.55449"; transcript_id "MSTRG.55449.158"; exon_number "9";
chr13	StringTie	exon	113070059	113070173	1000	+	.	gene_id "MSTRG.55449"; transcript_id "MSTRG.55449.158"; exon_number "10";
chr13	StringTie	exon	113074444	113074563	1000	+	.	gene_id "MSTRG.55449"; transcript_id "MSTRG.55449.158"; exon_number "11";
chr13	StringTie	exon	113074998	113075189	1000	+	.	gene_id "MSTRG.55449"; transcript_id "MSTRG.55449.158"; exon_number "12";
chr13	StringTie	exon	113075966	113076157	1000	+	.	gene_id "MSTRG.55449"; transcript_id "MSTRG.55449.158"; exon_number "13";
chr13	StringTie	exon	113077052	113077211	1000	+	.	gene_id "MSTRG.55449"; transcript_id "MSTRG.55449.158"; exon_number "14";
chr13	StringTie	exon	113078363	113078436	1000	+	.	gene_id "MSTRG.55449"; transcript_id "MSTRG.55449.158"; exon_number "15";
chr13	StringTie	exon	113078666	113078739	1000	+	.	gene_id "MSTRG.55449"; transcript_id "MSTRG.55449.158"; exon_number "16";
chr13	StringTie	exon	113081213	113081279	1000	+	.	gene_id "MSTRG.55449"; transcript_id "MSTRG.55449.158"; exon_number "17";
chr13	StringTie	exon	113082427	113082542	1000	+	.	gene_id "MSTRG.55449"; transcript_id "MSTRG.55449.158"; exon_number "18";
chr13	StringTie	exon	113083998	113084067	1000	+	.	gene_id "MSTRG.55449"; transcript_id "MSTRG.55449.158"; exon_number "19";
chr13	StringTie	exon	113084892	113084984	1000	+	.	gene_id "MSTRG.55449"; transcript_id "MSTRG.55449.158"; exon_number "20";
chr13	StringTie	exon	113085086	113085178	1000	+	.	gene_id "MSTRG.55449"; transcript_id "MSTRG.55449.158"; exon_number "21";
chr13	StringTie	exon	113086124	113086249	1000	+	.	gene_id "MSTRG.55449"; transcript_id "MSTRG.55449.158"; exon_number "22";
chr13	StringTie	exon	113087235	113087456	1000	+	.	gene_id "MSTRG.55449"; transcript_id "MSTRG.55449.158"; exon_number "23";
chr13	StringTie	exon	113087707	113087799	1000	+	.	gene_id "MSTRG.55449"; transcript_id "MSTRG.55449.158"; exon_number "24";
chr13	StringTie	exon	113088327	113088405	1000	+	.	gene_id "MSTRG.55449"; transcript_id "MSTRG.55449.158"; exon_number "25";
chr13	StringTie	exon	113088562	113088628	1000	+	.	gene_id "MSTRG.55449"; transcript_id "MSTRG.55449.158"; exon_number "26";
chr13	StringTie	exon	113089610	113089728	1000	+	.	gene_id "MSTRG.55449"; transcript_id "MSTRG.55449.158"; exon_number "27";
chr13	StringTie	exon	113094514	113094635	1000	+	.	gene_id "MSTRG.55449"; transcript_id "MSTRG.55449.158"; exon_number "28";
chr13	StringTie	exon	113096371	113096483	1000	+	.	gene_id "MSTRG.55449"; transcript_id "MSTRG.55449.158"; exon_number "29";
chr13	StringTie	exon	113096550	113096653	1000	+	.	gene_id "MSTRG.55449"; transcript_id "MSTRG.55449.158"; exon_number "30";
chr13	StringTie	exon	113096774	113100825	1000	+	.	gene_id "MSTRG.55449"; transcript_id "MSTRG.55449.158"; exon_number "31";
chr13	StringTie	transcript	113001152	113098546	1000	+	.	gene_id "MSTRG.55449"; transcript_id "MSTRG.55449.159";
chr13	StringTie	exon	113001152	113001983	1000	+	.	gene_id "MSTRG.55449"; transcript_id "MSTRG.55449.159"; exon_number "1";
chr13	StringTie	exon	113014763	113014846	1000	+	.	gene_id "MSTRG.55449"; transcript_id "MSTRG.55449.159"; exon_number "2";
chr13	StringTie	exon	113024644	113024758	1000	+	.	gene_id "MSTRG.55449"; transcript_id "MSTRG.55449.159"; exon_number "3";
chr13	StringTie	exon	113045271	113045361	1000	+	.	gene_id "MSTRG.55449"; transcript_id "MSTRG.55449.159"; exon_number "4";
chr13	StringTie	exon	113060593	113060712	1000	+	.	gene_id "MSTRG.55449"; transcript_id "MSTRG.55449.159"; exon_number "5";
chr13	StringTie	exon	113064304	113064420	1000	+	.	gene_id "MSTRG.55449"; transcript_id "MSTRG.55449.159"; exon_number "6";
chr13	StringTie	exon	113064936	113065085	1000	+	.	gene_id "MSTRG.55449"; transcript_id "MSTRG.55449.159"; exon_number "7";
chr13	StringTie	exon	113066046	113066170	1000	+	.	gene_id "MSTRG.55449"; transcript_id "MSTRG.55449.159"; exon_number "8";
chr13	StringTie	exon	113070059	113070173	1000	+	.	gene_id "MSTRG.55449"; transcript_id "MSTRG.55449.159"; exon_number "9";
chr13	StringTie	exon	113074444	113074563	1000	+	.	gene_id "MSTRG.55449"; transcript_id "MSTRG.55449.159"; exon_number "10";
chr13	StringTie	exon	113074998	113075189	1000	+	.	gene_id "MSTRG.55449"; transcript_id "MSTRG.55449.159"; exon_number "11";
chr13	StringTie	exon	113075966	113076157	1000	+	.	gene_id "MSTRG.55449"; transcript_id "MSTRG.55449.159"; exon_number "12";
chr13	StringTie	exon	113077052	113077211	1000	+	.	gene_id "MSTRG.55449"; transcript_id "MSTRG.55449.159"; exon_number "13";
chr13	StringTie	exon	113078363	113078436	1000	+	.	gene_id "MSTRG.55449"; transcript_id "MSTRG.55449.159"; exon_number "14";
chr13	StringTie	exon	113078666	113078739	1000	+	.	gene_id "MSTRG.55449"; transcript_id "MSTRG.55449.159"; exon_number "15";
chr13	StringTie	exon	113082427	113082542	1000	+	.	gene_id "MSTRG.55449"; transcript_id "MSTRG.55449.159"; exon_number "16";
chr13	StringTie	exon	113083998	113084067	1000	+	.	gene_id "MSTRG.55449"; transcript_id "MSTRG.55449.159"; exon_number "17";
chr13	StringTie	exon	113084892	113084984	1000	+	.	gene_id "MSTRG.55449"; transcript_id "MSTRG.55449.159"; exon_number "18";
chr13	StringTie	exon	113085068	113085178	1000	+	.	gene_id "MSTRG.55449"; transcript_id "MSTRG.55449.159"; exon_number "19";
chr13	StringTie	exon	113086124	113086249	1000	+	.	gene_id "MSTRG.55449"; transcript_id "MSTRG.55449.159"; exon_number "20";
chr13	StringTie	exon	113087235	113087456	1000	+	.	gene_id "MSTRG.55449"; transcript_id "MSTRG.55449.159"; exon_number "21";
chr13	StringTie	exon	113087707	113087799	1000	+	.	gene_id "MSTRG.55449"; transcript_id "MSTRG.55449.159"; exon_number "22";
chr13	StringTie	exon	113088327	113088405	1000	+	.	gene_id "MSTRG.55449"; transcript_id "MSTRG.55449.159"; exon_number "23";
chr13	StringTie	exon	113088562	113088628	1000	+	.	gene_id "MSTRG.55449"; transcript_id "MSTRG.55449.159"; exon_number "24";
chr13	StringTie	exon	113089610	113089728	1000	+	.	gene_id "MSTRG.55449"; transcript_id "MSTRG.55449.159"; exon_number "25";
chr13	StringTie	exon	113094514	113094635	1000	+	.	gene_id "MSTRG.55449"; transcript_id "MSTRG.55449.159"; exon_number "26";
chr13	StringTie	exon	113096371	113096653	1000	+	.	gene_id "MSTRG.55449"; transcript_id "MSTRG.55449.159"; exon_number "27";
chr13	StringTie	exon	113096774	113098546	1000	+	.	gene_id "MSTRG.55449"; transcript_id "MSTRG.55449.159"; exon_number "28";
chr13	StringTie	transcript	112894341	112929972	1000	+	.	gene_id "MSTRG.55449"; transcript_id "MSTRG.55449.16";
chr13	StringTie	exon	112894341	112894431	1000	+	.	gene_id "MSTRG.55449"; transcript_id "MSTRG.55449.16"; exon_number "1";
chr13	StringTie	exon	112902199	112902371	1000	+	.	gene_id "MSTRG.55449"; transcript_id "MSTRG.55449.16"; exon_number "2";
chr13	StringTie	exon	112917412	112917524	1000	+	.	gene_id "MSTRG.55449"; transcript_id "MSTRG.55449.16"; exon_number "3";
chr13	StringTie	exon	112929544	112929972	1000	+	.	gene_id "MSTRG.55449"; transcript_id "MSTRG.55449.16"; exon_number "4";
chr13	StringTie	transcript	113001177	113099708	1000	+	.	gene_id "MSTRG.55449"; transcript_id "MSTRG.55449.160";
chr13	StringTie	exon	113001177	113001983	1000	+	.	gene_id "MSTRG.55449"; transcript_id "MSTRG.55449.160"; exon_number "1";
chr13	StringTie	exon	113004060	113004901	1000	+	.	gene_id "MSTRG.55449"; transcript_id "MSTRG.55449.160"; exon_number "2";
chr13	StringTie	exon	113005875	113013804	1000	+	.	gene_id "MSTRG.55449"; transcript_id "MSTRG.55449.160"; exon_number "3";
chr13	StringTie	exon	113014763	113014846	1000	+	.	gene_id "MSTRG.55449"; transcript_id "MSTRG.55449.160"; exon_number "4";
chr13	StringTie	exon	113024644	113024758	1000	+	.	gene_id "MSTRG.55449"; transcript_id "MSTRG.55449.160"; exon_number "5";
chr13	StringTie	exon	113045271	113045361	1000	+	.	gene_id "MSTRG.55449"; transcript_id "MSTRG.55449.160"; exon_number "6";
chr13	StringTie	exon	113060593	113060712	1000	+	.	gene_id "MSTRG.55449"; transcript_id "MSTRG.55449.160"; exon_number "7";
chr13	StringTie	exon	113064304	113064420	1000	+	.	gene_id "MSTRG.55449"; transcript_id "MSTRG.55449.160"; exon_number "8";
chr13	StringTie	exon	113064936	113065085	1000	+	.	gene_id "MSTRG.55449"; transcript_id "MSTRG.55449.160"; exon_number "9";
chr13	StringTie	exon	113066046	113066170	1000	+	.	gene_id "MSTRG.55449"; transcript_id "MSTRG.55449.160"; exon_number "10";
chr13	StringTie	exon	113070059	113070173	1000	+	.	gene_id "MSTRG.55449"; transcript_id "MSTRG.55449.160"; exon_number "11";
chr13	StringTie	exon	113074444	113074563	1000	+	.	gene_id "MSTRG.55449"; transcript_id "MSTRG.55449.160"; exon_number "12";
chr13	StringTie	exon	113074998	113075189	1000	+	.	gene_id "MSTRG.55449"; transcript_id "MSTRG.55449.160"; exon_number "13";
chr13	StringTie	exon	113075966	113076157	1000	+	.	gene_id "MSTRG.55449"; transcript_id "MSTRG.55449.160"; exon_number "14";
chr13	StringTie	exon	113077052	113077211	1000	+	.	gene_id "MSTRG.55449"; transcript_id "MSTRG.55449.160"; exon_number "15";
chr13	StringTie	exon	113078363	113078436	1000	+	.	gene_id "MSTRG.55449"; transcript_id "MSTRG.55449.160"; exon_number "16";
chr13	StringTie	exon	113078666	113078739	1000	+	.	gene_id "MSTRG.55449"; transcript_id "MSTRG.55449.160"; exon_number "17";
chr13	StringTie	exon	113081213	113081279	1000	+	.	gene_id "MSTRG.55449"; transcript_id "MSTRG.55449.160"; exon_number "18";
chr13	StringTie	exon	113082427	113082542	1000	+	.	gene_id "MSTRG.55449"; transcript_id "MSTRG.55449.160"; exon_number "19";
chr13	StringTie	exon	113083998	113084067	1000	+	.	gene_id "MSTRG.55449"; transcript_id "MSTRG.55449.160"; exon_number "20";
chr13	StringTie	exon	113084892	113084984	1000	+	.	gene_id "MSTRG.55449"; transcript_id "MSTRG.55449.160"; exon_number "21";
chr13	StringTie	exon	113085086	113085178	1000	+	.	gene_id "MSTRG.55449"; transcript_id "MSTRG.55449.160"; exon_number "22";
chr13	StringTie	exon	113086124	113086249	1000	+	.	gene_id "MSTRG.55449"; transcript_id "MSTRG.55449.160"; exon_number "23";
chr13	StringTie	exon	113087235	113087456	1000	+	.	gene_id "MSTRG.55449"; transcript_id "MSTRG.55449.160"; exon_number "24";
chr13	StringTie	exon	113087707	113087799	1000	+	.	gene_id "MSTRG.55449"; transcript_id "MSTRG.55449.160"; exon_number "25";
chr13	StringTie	exon	113088327	113088405	1000	+	.	gene_id "MSTRG.55449"; transcript_id "MSTRG.55449.160"; exon_number "26";
chr13	StringTie	exon	113088562	113088628	1000	+	.	gene_id "MSTRG.55449"; transcript_id "MSTRG.55449.160"; exon_number "27";
chr13	StringTie	exon	113089610	113089728	1000	+	.	gene_id "MSTRG.55449"; transcript_id "MSTRG.55449.160"; exon_number "28";
chr13	StringTie	exon	113094514	113094635	1000	+	.	gene_id "MSTRG.55449"; transcript_id "MSTRG.55449.160"; exon_number "29";
chr13	StringTie	exon	113096371	113096483	1000	+	.	gene_id "MSTRG.55449"; transcript_id "MSTRG.55449.160"; exon_number "30";
chr13	StringTie	exon	113096550	113096653	1000	+	.	gene_id "MSTRG.55449"; transcript_id "MSTRG.55449.160"; exon_number "31";
chr13	StringTie	exon	113096774	113099708	1000	+	.	gene_id "MSTRG.55449"; transcript_id "MSTRG.55449.160"; exon_number "32";
chr13	StringTie	transcript	113001177	113100843	1000	+	.	gene_id "MSTRG.55449"; transcript_id "MSTRG.55449.161";
chr13	StringTie	exon	113001177	113001983	1000	+	.	gene_id "MSTRG.55449"; transcript_id "MSTRG.55449.161"; exon_number "1";
chr13	StringTie	exon	113014763	113014846	1000	+	.	gene_id "MSTRG.55449"; transcript_id "MSTRG.55449.161"; exon_number "2";
chr13	StringTie	exon	113015387	113020052	1000	+	.	gene_id "MSTRG.55449"; transcript_id "MSTRG.55449.161"; exon_number "3";
chr13	StringTie	exon	113024644	113024758	1000	+	.	gene_id "MSTRG.55449"; transcript_id "MSTRG.55449.161"; exon_number "4";
chr13	StringTie	exon	113045271	113045361	1000	+	.	gene_id "MSTRG.55449"; transcript_id "MSTRG.55449.161"; exon_number "5";
chr13	StringTie	exon	113060593	113061619	1000	+	.	gene_id "MSTRG.55449"; transcript_id "MSTRG.55449.161"; exon_number "6";
chr13	StringTie	exon	113064304	113064420	1000	+	.	gene_id "MSTRG.55449"; transcript_id "MSTRG.55449.161"; exon_number "7";
chr13	StringTie	exon	113064936	113065085	1000	+	.	gene_id "MSTRG.55449"; transcript_id "MSTRG.55449.161"; exon_number "8";
chr13	StringTie	exon	113066046	113066170	1000	+	.	gene_id "MSTRG.55449"; transcript_id "MSTRG.55449.161"; exon_number "9";
chr13	StringTie	exon	113070059	113070173	1000	+	.	gene_id "MSTRG.55449"; transcript_id "MSTRG.55449.161"; exon_number "10";
chr13	StringTie	exon	113074444	113074563	1000	+	.	gene_id "MSTRG.55449"; transcript_id "MSTRG.55449.161"; exon_number "11";
chr13	StringTie	exon	113074998	113075189	1000	+	.	gene_id "MSTRG.55449"; transcript_id "MSTRG.55449.161"; exon_number "12";
chr13	StringTie	exon	113075966	113076157	1000	+	.	gene_id "MSTRG.55449"; transcript_id "MSTRG.55449.161"; exon_number "13";
chr13	StringTie	exon	113077052	113077211	1000	+	.	gene_id "MSTRG.55449"; transcript_id "MSTRG.55449.161"; exon_number "14";
chr13	StringTie	exon	113078363	113078436	1000	+	.	gene_id "MSTRG.55449"; transcript_id "MSTRG.55449.161"; exon_number "15";
chr13	StringTie	exon	113078666	113078739	1000	+	.	gene_id "MSTRG.55449"; transcript_id "MSTRG.55449.161"; exon_number "16";
chr13	StringTie	exon	113081213	113081279	1000	+	.	gene_id "MSTRG.55449"; transcript_id "MSTRG.55449.161"; exon_number "17";
chr13	StringTie	exon	113082427	113082542	1000	+	.	gene_id "MSTRG.55449"; transcript_id "MSTRG.55449.161"; exon_number "18";
chr13	StringTie	exon	113083998	113084067	1000	+	.	gene_id "MSTRG.55449"; transcript_id "MSTRG.55449.161"; exon_number "19";
chr13	StringTie	exon	113084892	113084984	1000	+	.	gene_id "MSTRG.55449"; transcript_id "MSTRG.55449.161"; exon_number "20";
chr13	StringTie	exon	113085086	113085178	1000	+	.	gene_id "MSTRG.55449"; transcript_id "MSTRG.55449.161"; exon_number "21";
chr13	StringTie	exon	113086124	113086962	1000	+	.	gene_id "MSTRG.55449"; transcript_id "MSTRG.55449.161"; exon_number "22";
chr13	StringTie	exon	113087235	113087456	1000	+	.	gene_id "MSTRG.55449"; transcript_id "MSTRG.55449.161"; exon_number "23";
chr13	StringTie	exon	113087707	113087799	1000	+	.	gene_id "MSTRG.55449"; transcript_id "MSTRG.55449.161"; exon_number "24";
chr13	StringTie	exon	113088327	113088405	1000	+	.	gene_id "MSTRG.55449"; transcript_id "MSTRG.55449.161"; exon_number "25";
chr13	StringTie	exon	113088562	113088628	1000	+	.	gene_id "MSTRG.55449"; transcript_id "MSTRG.55449.161"; exon_number "26";
chr13	StringTie	exon	113089610	113089728	1000	+	.	gene_id "MSTRG.55449"; transcript_id "MSTRG.55449.161"; exon_number "27";
chr13	StringTie	exon	113091121	113091195	1000	+	.	gene_id "MSTRG.55449"; transcript_id "MSTRG.55449.161"; exon_number "28";
chr13	StringTie	exon	113094514	113094635	1000	+	.	gene_id "MSTRG.55449"; transcript_id "MSTRG.55449.161"; exon_number "29";
chr13	StringTie	exon	113096371	113096483	1000	+	.	gene_id "MSTRG.55449"; transcript_id "MSTRG.55449.161"; exon_number "30";
chr13	StringTie	exon	113096550	113096653	1000	+	.	gene_id "MSTRG.55449"; transcript_id "MSTRG.55449.161"; exon_number "31";
chr13	StringTie	exon	113096774	113098628	1000	+	.	gene_id "MSTRG.55449"; transcript_id "MSTRG.55449.161"; exon_number "32";
chr13	StringTie	exon	113098723	113100843	1000	+	.	gene_id "MSTRG.55449"; transcript_id "MSTRG.55449.161"; exon_number "33";
chr13	StringTie	transcript	113001188	113101990	1000	+	.	gene_id "MSTRG.55449"; transcript_id "MSTRG.55449.162";
chr13	StringTie	exon	113001188	113001983	1000	+	.	gene_id "MSTRG.55449"; transcript_id "MSTRG.55449.162"; exon_number "1";
chr13	StringTie	exon	113014763	113014846	1000	+	.	gene_id "MSTRG.55449"; transcript_id "MSTRG.55449.162"; exon_number "2";
chr13	StringTie	exon	113024644	113024758	1000	+	.	gene_id "MSTRG.55449"; transcript_id "MSTRG.55449.162"; exon_number "3";
chr13	StringTie	exon	113045271	113045361	1000	+	.	gene_id "MSTRG.55449"; transcript_id "MSTRG.55449.162"; exon_number "4";
chr13	StringTie	exon	113060593	113060712	1000	+	.	gene_id "MSTRG.55449"; transcript_id "MSTRG.55449.162"; exon_number "5";
chr13	StringTie	exon	113064304	113064420	1000	+	.	gene_id "MSTRG.55449"; transcript_id "MSTRG.55449.162"; exon_number "6";
chr13	StringTie	exon	113064936	113065085	1000	+	.	gene_id "MSTRG.55449"; transcript_id "MSTRG.55449.162"; exon_number "7";
chr13	StringTie	exon	113066046	113066170	1000	+	.	gene_id "MSTRG.55449"; transcript_id "MSTRG.55449.162"; exon_number "8";
chr13	StringTie	exon	113070059	113070173	1000	+	.	gene_id "MSTRG.55449"; transcript_id "MSTRG.55449.162"; exon_number "9";
chr13	StringTie	exon	113074444	113074563	1000	+	.	gene_id "MSTRG.55449"; transcript_id "MSTRG.55449.162"; exon_number "10";
chr13	StringTie	exon	113074998	113075189	1000	+	.	gene_id "MSTRG.55449"; transcript_id "MSTRG.55449.162"; exon_number "11";
chr13	StringTie	exon	113075966	113076157	1000	+	.	gene_id "MSTRG.55449"; transcript_id "MSTRG.55449.162"; exon_number "12";
chr13	StringTie	exon	113077052	113077211	1000	+	.	gene_id "MSTRG.55449"; transcript_id "MSTRG.55449.162"; exon_number "13";
chr13	StringTie	exon	113078363	113078436	1000	+	.	gene_id "MSTRG.55449"; transcript_id "MSTRG.55449.162"; exon_number "14";
chr13	StringTie	exon	113078666	113078739	1000	+	.	gene_id "MSTRG.55449"; transcript_id "MSTRG.55449.162"; exon_number "15";
chr13	StringTie	exon	113081213	113081279	1000	+	.	gene_id "MSTRG.55449"; transcript_id "MSTRG.55449.162"; exon_number "16";
chr13	StringTie	exon	113082427	113082542	1000	+	.	gene_id "MSTRG.55449"; transcript_id "MSTRG.55449.162"; exon_number "17";
chr13	StringTie	exon	113083998	113084067	1000	+	.	gene_id "MSTRG.55449"; transcript_id "MSTRG.55449.162"; exon_number "18";
chr13	StringTie	exon	113084892	113084984	1000	+	.	gene_id "MSTRG.55449"; transcript_id "MSTRG.55449.162"; exon_number "19";
chr13	StringTie	exon	113085068	113085178	1000	+	.	gene_id "MSTRG.55449"; transcript_id "MSTRG.55449.162"; exon_number "20";
chr13	StringTie	exon	113086124	113086249	1000	+	.	gene_id "MSTRG.55449"; transcript_id "MSTRG.55449.162"; exon_number "21";
chr13	StringTie	exon	113087235	113087456	1000	+	.	gene_id "MSTRG.55449"; transcript_id "MSTRG.55449.162"; exon_number "22";
chr13	StringTie	exon	113087707	113087799	1000	+	.	gene_id "MSTRG.55449"; transcript_id "MSTRG.55449.162"; exon_number "23";
chr13	StringTie	exon	113088327	113088405	1000	+	.	gene_id "MSTRG.55449"; transcript_id "MSTRG.55449.162"; exon_number "24";
chr13	StringTie	exon	113088562	113088628	1000	+	.	gene_id "MSTRG.55449"; transcript_id "MSTRG.55449.162"; exon_number "25";
chr13	StringTie	exon	113089610	113089728	1000	+	.	gene_id "MSTRG.55449"; transcript_id "MSTRG.55449.162"; exon_number "26";
chr13	StringTie	exon	113094514	113094635	1000	+	.	gene_id "MSTRG.55449"; transcript_id "MSTRG.55449.162"; exon_number "27";
chr13	StringTie	exon	113096371	113096483	1000	+	.	gene_id "MSTRG.55449"; transcript_id "MSTRG.55449.162"; exon_number "28";
chr13	StringTie	exon	113096550	113096653	1000	+	.	gene_id "MSTRG.55449"; transcript_id "MSTRG.55449.162"; exon_number "29";
chr13	StringTie	exon	113096774	113101990	1000	+	.	gene_id "MSTRG.55449"; transcript_id "MSTRG.55449.162"; exon_number "30";
chr13	StringTie	transcript	113001188	113101779	1000	+	.	gene_id "MSTRG.55449"; transcript_id "MSTRG.55449.163";
chr13	StringTie	exon	113001188	113001983	1000	+	.	gene_id "MSTRG.55449"; transcript_id "MSTRG.55449.163"; exon_number "1";
chr13	StringTie	exon	113014763	113014846	1000	+	.	gene_id "MSTRG.55449"; transcript_id "MSTRG.55449.163"; exon_number "2";
chr13	StringTie	exon	113024644	113024758	1000	+	.	gene_id "MSTRG.55449"; transcript_id "MSTRG.55449.163"; exon_number "3";
chr13	StringTie	exon	113045271	113045361	1000	+	.	gene_id "MSTRG.55449"; transcript_id "MSTRG.55449.163"; exon_number "4";
chr13	StringTie	exon	113060593	113060712	1000	+	.	gene_id "MSTRG.55449"; transcript_id "MSTRG.55449.163"; exon_number "5";
chr13	StringTie	exon	113064304	113064420	1000	+	.	gene_id "MSTRG.55449"; transcript_id "MSTRG.55449.163"; exon_number "6";
chr13	StringTie	exon	113064936	113065085	1000	+	.	gene_id "MSTRG.55449"; transcript_id "MSTRG.55449.163"; exon_number "7";
chr13	StringTie	exon	113066046	113066170	1000	+	.	gene_id "MSTRG.55449"; transcript_id "MSTRG.55449.163"; exon_number "8";
chr13	StringTie	exon	113070059	113070173	1000	+	.	gene_id "MSTRG.55449"; transcript_id "MSTRG.55449.163"; exon_number "9";
chr13	StringTie	exon	113074444	113074563	1000	+	.	gene_id "MSTRG.55449"; transcript_id "MSTRG.55449.163"; exon_number "10";
chr13	StringTie	exon	113074998	113075189	1000	+	.	gene_id "MSTRG.55449"; transcript_id "MSTRG.55449.163"; exon_number "11";
chr13	StringTie	exon	113075966	113076157	1000	+	.	gene_id "MSTRG.55449"; transcript_id "MSTRG.55449.163"; exon_number "12";
chr13	StringTie	exon	113077052	113077211	1000	+	.	gene_id "MSTRG.55449"; transcript_id "MSTRG.55449.163"; exon_number "13";
chr13	StringTie	exon	113078363	113078436	1000	+	.	gene_id "MSTRG.55449"; transcript_id "MSTRG.55449.163"; exon_number "14";
chr13	StringTie	exon	113078666	113078739	1000	+	.	gene_id "MSTRG.55449"; transcript_id "MSTRG.55449.163"; exon_number "15";
chr13	StringTie	exon	113081213	113081279	1000	+	.	gene_id "MSTRG.55449"; transcript_id "MSTRG.55449.163"; exon_number "16";
chr13	StringTie	exon	113082427	113082542	1000	+	.	gene_id "MSTRG.55449"; transcript_id "MSTRG.55449.163"; exon_number "17";
chr13	StringTie	exon	113083998	113084067	1000	+	.	gene_id "MSTRG.55449"; transcript_id "MSTRG.55449.163"; exon_number "18";
chr13	StringTie	exon	113084892	113084984	1000	+	.	gene_id "MSTRG.55449"; transcript_id "MSTRG.55449.163"; exon_number "19";
chr13	StringTie	exon	113085068	113085178	1000	+	.	gene_id "MSTRG.55449"; transcript_id "MSTRG.55449.163"; exon_number "20";
chr13	StringTie	exon	113086124	113086249	1000	+	.	gene_id "MSTRG.55449"; transcript_id "MSTRG.55449.163"; exon_number "21";
chr13	StringTie	exon	113087235	113087456	1000	+	.	gene_id "MSTRG.55449"; transcript_id "MSTRG.55449.163"; exon_number "22";
chr13	StringTie	exon	113087707	113087799	1000	+	.	gene_id "MSTRG.55449"; transcript_id "MSTRG.55449.163"; exon_number "23";
chr13	StringTie	exon	113088327	113088405	1000	+	.	gene_id "MSTRG.55449"; transcript_id "MSTRG.55449.163"; exon_number "24";
chr13	StringTie	exon	113088562	113088628	1000	+	.	gene_id "MSTRG.55449"; transcript_id "MSTRG.55449.163"; exon_number "25";
chr13	StringTie	exon	113089610	113089728	1000	+	.	gene_id "MSTRG.55449"; transcript_id "MSTRG.55449.163"; exon_number "26";
chr13	StringTie	exon	113094514	113094635	1000	+	.	gene_id "MSTRG.55449"; transcript_id "MSTRG.55449.163"; exon_number "27";
chr13	StringTie	exon	113096371	113096483	1000	+	.	gene_id "MSTRG.55449"; transcript_id "MSTRG.55449.163"; exon_number "28";
chr13	StringTie	exon	113096550	113096653	1000	+	.	gene_id "MSTRG.55449"; transcript_id "MSTRG.55449.163"; exon_number "29";
chr13	StringTie	exon	113096774	113098628	1000	+	.	gene_id "MSTRG.55449"; transcript_id "MSTRG.55449.163"; exon_number "30";
chr13	StringTie	exon	113098723	113101779	1000	+	.	gene_id "MSTRG.55449"; transcript_id "MSTRG.55449.163"; exon_number "31";
chr13	StringTie	transcript	113001188	113102087	1000	+	.	gene_id "MSTRG.55449"; transcript_id "MSTRG.55449.164";
chr13	StringTie	exon	113001188	113001983	1000	+	.	gene_id "MSTRG.55449"; transcript_id "MSTRG.55449.164"; exon_number "1";
chr13	StringTie	exon	113014763	113014846	1000	+	.	gene_id "MSTRG.55449"; transcript_id "MSTRG.55449.164"; exon_number "2";
chr13	StringTie	exon	113024644	113024758	1000	+	.	gene_id "MSTRG.55449"; transcript_id "MSTRG.55449.164"; exon_number "3";
chr13	StringTie	exon	113045271	113045361	1000	+	.	gene_id "MSTRG.55449"; transcript_id "MSTRG.55449.164"; exon_number "4";
chr13	StringTie	exon	113060593	113060712	1000	+	.	gene_id "MSTRG.55449"; transcript_id "MSTRG.55449.164"; exon_number "5";
chr13	StringTie	exon	113064304	113064420	1000	+	.	gene_id "MSTRG.55449"; transcript_id "MSTRG.55449.164"; exon_number "6";
chr13	StringTie	exon	113064936	113065085	1000	+	.	gene_id "MSTRG.55449"; transcript_id "MSTRG.55449.164"; exon_number "7";
chr13	StringTie	exon	113066046	113066170	1000	+	.	gene_id "MSTRG.55449"; transcript_id "MSTRG.55449.164"; exon_number "8";
chr13	StringTie	exon	113070059	113070173	1000	+	.	gene_id "MSTRG.55449"; transcript_id "MSTRG.55449.164"; exon_number "9";
chr13	StringTie	exon	113074444	113074563	1000	+	.	gene_id "MSTRG.55449"; transcript_id "MSTRG.55449.164"; exon_number "10";
chr13	StringTie	exon	113074998	113075189	1000	+	.	gene_id "MSTRG.55449"; transcript_id "MSTRG.55449.164"; exon_number "11";
chr13	StringTie	exon	113075966	113076157	1000	+	.	gene_id "MSTRG.55449"; transcript_id "MSTRG.55449.164"; exon_number "12";
chr13	StringTie	exon	113077052	113077211	1000	+	.	gene_id "MSTRG.55449"; transcript_id "MSTRG.55449.164"; exon_number "13";
chr13	StringTie	exon	113078363	113078436	1000	+	.	gene_id "MSTRG.55449"; transcript_id "MSTRG.55449.164"; exon_number "14";
chr13	StringTie	exon	113078666	113078739	1000	+	.	gene_id "MSTRG.55449"; transcript_id "MSTRG.55449.164"; exon_number "15";
chr13	StringTie	exon	113081213	113081279	1000	+	.	gene_id "MSTRG.55449"; transcript_id "MSTRG.55449.164"; exon_number "16";
chr13	StringTie	exon	113082479	113082542	1000	+	.	gene_id "MSTRG.55449"; transcript_id "MSTRG.55449.164"; exon_number "17";
chr13	StringTie	exon	113083998	113084067	1000	+	.	gene_id "MSTRG.55449"; transcript_id "MSTRG.55449.164"; exon_number "18";
chr13	StringTie	exon	113084892	113084984	1000	+	.	gene_id "MSTRG.55449"; transcript_id "MSTRG.55449.164"; exon_number "19";
chr13	StringTie	exon	113085068	113085178	1000	+	.	gene_id "MSTRG.55449"; transcript_id "MSTRG.55449.164"; exon_number "20";
chr13	StringTie	exon	113086124	113086249	1000	+	.	gene_id "MSTRG.55449"; transcript_id "MSTRG.55449.164"; exon_number "21";
chr13	StringTie	exon	113087235	113087456	1000	+	.	gene_id "MSTRG.55449"; transcript_id "MSTRG.55449.164"; exon_number "22";
chr13	StringTie	exon	113087707	113087799	1000	+	.	gene_id "MSTRG.55449"; transcript_id "MSTRG.55449.164"; exon_number "23";
chr13	StringTie	exon	113088327	113088405	1000	+	.	gene_id "MSTRG.55449"; transcript_id "MSTRG.55449.164"; exon_number "24";
chr13	StringTie	exon	113088562	113088628	1000	+	.	gene_id "MSTRG.55449"; transcript_id "MSTRG.55449.164"; exon_number "25";
chr13	StringTie	exon	113089610	113089728	1000	+	.	gene_id "MSTRG.55449"; transcript_id "MSTRG.55449.164"; exon_number "26";
chr13	StringTie	exon	113094514	113094635	1000	+	.	gene_id "MSTRG.55449"; transcript_id "MSTRG.55449.164"; exon_number "27";
chr13	StringTie	exon	113096371	113096483	1000	+	.	gene_id "MSTRG.55449"; transcript_id "MSTRG.55449.164"; exon_number "28";
chr13	StringTie	exon	113096550	113096653	1000	+	.	gene_id "MSTRG.55449"; transcript_id "MSTRG.55449.164"; exon_number "29";
chr13	StringTie	exon	113096774	113098628	1000	+	.	gene_id "MSTRG.55449"; transcript_id "MSTRG.55449.164"; exon_number "30";
chr13	StringTie	exon	113098723	113102087	1000	+	.	gene_id "MSTRG.55449"; transcript_id "MSTRG.55449.164"; exon_number "31";
chr13	StringTie	transcript	113001188	113100843	1000	+	.	gene_id "MSTRG.55449"; transcript_id "MSTRG.55449.165";
chr13	StringTie	exon	113001188	113001983	1000	+	.	gene_id "MSTRG.55449"; transcript_id "MSTRG.55449.165"; exon_number "1";
chr13	StringTie	exon	113014763	113014846	1000	+	.	gene_id "MSTRG.55449"; transcript_id "MSTRG.55449.165"; exon_number "2";
chr13	StringTie	exon	113024644	113024758	1000	+	.	gene_id "MSTRG.55449"; transcript_id "MSTRG.55449.165"; exon_number "3";
chr13	StringTie	exon	113045271	113045361	1000	+	.	gene_id "MSTRG.55449"; transcript_id "MSTRG.55449.165"; exon_number "4";
chr13	StringTie	exon	113060593	113060712	1000	+	.	gene_id "MSTRG.55449"; transcript_id "MSTRG.55449.165"; exon_number "5";
chr13	StringTie	exon	113064304	113064420	1000	+	.	gene_id "MSTRG.55449"; transcript_id "MSTRG.55449.165"; exon_number "6";
chr13	StringTie	exon	113064936	113065085	1000	+	.	gene_id "MSTRG.55449"; transcript_id "MSTRG.55449.165"; exon_number "7";
chr13	StringTie	exon	113066046	113066170	1000	+	.	gene_id "MSTRG.55449"; transcript_id "MSTRG.55449.165"; exon_number "8";
chr13	StringTie	exon	113070059	113070173	1000	+	.	gene_id "MSTRG.55449"; transcript_id "MSTRG.55449.165"; exon_number "9";
chr13	StringTie	exon	113074444	113074563	1000	+	.	gene_id "MSTRG.55449"; transcript_id "MSTRG.55449.165"; exon_number "10";
chr13	StringTie	exon	113074998	113075189	1000	+	.	gene_id "MSTRG.55449"; transcript_id "MSTRG.55449.165"; exon_number "11";
chr13	StringTie	exon	113075966	113076157	1000	+	.	gene_id "MSTRG.55449"; transcript_id "MSTRG.55449.165"; exon_number "12";
chr13	StringTie	exon	113077052	113077211	1000	+	.	gene_id "MSTRG.55449"; transcript_id "MSTRG.55449.165"; exon_number "13";
chr13	StringTie	exon	113078363	113078436	1000	+	.	gene_id "MSTRG.55449"; transcript_id "MSTRG.55449.165"; exon_number "14";
chr13	StringTie	exon	113078666	113078739	1000	+	.	gene_id "MSTRG.55449"; transcript_id "MSTRG.55449.165"; exon_number "15";
chr13	StringTie	exon	113081213	113081279	1000	+	.	gene_id "MSTRG.55449"; transcript_id "MSTRG.55449.165"; exon_number "16";
chr13	StringTie	exon	113082427	113082542	1000	+	.	gene_id "MSTRG.55449"; transcript_id "MSTRG.55449.165"; exon_number "17";
chr13	StringTie	exon	113083998	113084067	1000	+	.	gene_id "MSTRG.55449"; transcript_id "MSTRG.55449.165"; exon_number "18";
chr13	StringTie	exon	113084892	113084984	1000	+	.	gene_id "MSTRG.55449"; transcript_id "MSTRG.55449.165"; exon_number "19";
chr13	StringTie	exon	113085068	113085178	1000	+	.	gene_id "MSTRG.55449"; transcript_id "MSTRG.55449.165"; exon_number "20";
chr13	StringTie	exon	113086124	113086249	1000	+	.	gene_id "MSTRG.55449"; transcript_id "MSTRG.55449.165"; exon_number "21";
chr13	StringTie	exon	113087235	113087456	1000	+	.	gene_id "MSTRG.55449"; transcript_id "MSTRG.55449.165"; exon_number "22";
chr13	StringTie	exon	113087707	113087799	1000	+	.	gene_id "MSTRG.55449"; transcript_id "MSTRG.55449.165"; exon_number "23";
chr13	StringTie	exon	113088327	113088405	1000	+	.	gene_id "MSTRG.55449"; transcript_id "MSTRG.55449.165"; exon_number "24";
chr13	StringTie	exon	113088562	113088628	1000	+	.	gene_id "MSTRG.55449"; transcript_id "MSTRG.55449.165"; exon_number "25";
chr13	StringTie	exon	113089610	113089728	1000	+	.	gene_id "MSTRG.55449"; transcript_id "MSTRG.55449.165"; exon_number "26";
chr13	StringTie	exon	113091121	113091195	1000	+	.	gene_id "MSTRG.55449"; transcript_id "MSTRG.55449.165"; exon_number "27";
chr13	StringTie	exon	113094514	113094635	1000	+	.	gene_id "MSTRG.55449"; transcript_id "MSTRG.55449.165"; exon_number "28";
chr13	StringTie	exon	113096371	113096483	1000	+	.	gene_id "MSTRG.55449"; transcript_id "MSTRG.55449.165"; exon_number "29";
chr13	StringTie	exon	113096550	113100843	1000	+	.	gene_id "MSTRG.55449"; transcript_id "MSTRG.55449.165"; exon_number "30";
chr13	StringTie	transcript	113001188	113101166	1000	+	.	gene_id "MSTRG.55449"; transcript_id "MSTRG.55449.166";
chr13	StringTie	exon	113001188	113001983	1000	+	.	gene_id "MSTRG.55449"; transcript_id "MSTRG.55449.166"; exon_number "1";
chr13	StringTie	exon	113014763	113014846	1000	+	.	gene_id "MSTRG.55449"; transcript_id "MSTRG.55449.166"; exon_number "2";
chr13	StringTie	exon	113015387	113020052	1000	+	.	gene_id "MSTRG.55449"; transcript_id "MSTRG.55449.166"; exon_number "3";
chr13	StringTie	exon	113024644	113024758	1000	+	.	gene_id "MSTRG.55449"; transcript_id "MSTRG.55449.166"; exon_number "4";
chr13	StringTie	exon	113045271	113045361	1000	+	.	gene_id "MSTRG.55449"; transcript_id "MSTRG.55449.166"; exon_number "5";
chr13	StringTie	exon	113060593	113060712	1000	+	.	gene_id "MSTRG.55449"; transcript_id "MSTRG.55449.166"; exon_number "6";
chr13	StringTie	exon	113062696	113062878	1000	+	.	gene_id "MSTRG.55449"; transcript_id "MSTRG.55449.166"; exon_number "7";
chr13	StringTie	exon	113064304	113064420	1000	+	.	gene_id "MSTRG.55449"; transcript_id "MSTRG.55449.166"; exon_number "8";
chr13	StringTie	exon	113064936	113065085	1000	+	.	gene_id "MSTRG.55449"; transcript_id "MSTRG.55449.166"; exon_number "9";
chr13	StringTie	exon	113066046	113066170	1000	+	.	gene_id "MSTRG.55449"; transcript_id "MSTRG.55449.166"; exon_number "10";
chr13	StringTie	exon	113070059	113070173	1000	+	.	gene_id "MSTRG.55449"; transcript_id "MSTRG.55449.166"; exon_number "11";
chr13	StringTie	exon	113074444	113074563	1000	+	.	gene_id "MSTRG.55449"; transcript_id "MSTRG.55449.166"; exon_number "12";
chr13	StringTie	exon	113074998	113075189	1000	+	.	gene_id "MSTRG.55449"; transcript_id "MSTRG.55449.166"; exon_number "13";
chr13	StringTie	exon	113075966	113076157	1000	+	.	gene_id "MSTRG.55449"; transcript_id "MSTRG.55449.166"; exon_number "14";
chr13	StringTie	exon	113077052	113077211	1000	+	.	gene_id "MSTRG.55449"; transcript_id "MSTRG.55449.166"; exon_number "15";
chr13	StringTie	exon	113078363	113078436	1000	+	.	gene_id "MSTRG.55449"; transcript_id "MSTRG.55449.166"; exon_number "16";
chr13	StringTie	exon	113078666	113078739	1000	+	.	gene_id "MSTRG.55449"; transcript_id "MSTRG.55449.166"; exon_number "17";
chr13	StringTie	exon	113081213	113081279	1000	+	.	gene_id "MSTRG.55449"; transcript_id "MSTRG.55449.166"; exon_number "18";
chr13	StringTie	exon	113082427	113082542	1000	+	.	gene_id "MSTRG.55449"; transcript_id "MSTRG.55449.166"; exon_number "19";
chr13	StringTie	exon	113083998	113084067	1000	+	.	gene_id "MSTRG.55449"; transcript_id "MSTRG.55449.166"; exon_number "20";
chr13	StringTie	exon	113084892	113084984	1000	+	.	gene_id "MSTRG.55449"; transcript_id "MSTRG.55449.166"; exon_number "21";
chr13	StringTie	exon	113085068	113085178	1000	+	.	gene_id "MSTRG.55449"; transcript_id "MSTRG.55449.166"; exon_number "22";
chr13	StringTie	exon	113086124	113086249	1000	+	.	gene_id "MSTRG.55449"; transcript_id "MSTRG.55449.166"; exon_number "23";
chr13	StringTie	exon	113087235	113087456	1000	+	.	gene_id "MSTRG.55449"; transcript_id "MSTRG.55449.166"; exon_number "24";
chr13	StringTie	exon	113087707	113087799	1000	+	.	gene_id "MSTRG.55449"; transcript_id "MSTRG.55449.166"; exon_number "25";
chr13	StringTie	exon	113088327	113088405	1000	+	.	gene_id "MSTRG.55449"; transcript_id "MSTRG.55449.166"; exon_number "26";
chr13	StringTie	exon	113088562	113088628	1000	+	.	gene_id "MSTRG.55449"; transcript_id "MSTRG.55449.166"; exon_number "27";
chr13	StringTie	exon	113089610	113089728	1000	+	.	gene_id "MSTRG.55449"; transcript_id "MSTRG.55449.166"; exon_number "28";
chr13	StringTie	exon	113094514	113094635	1000	+	.	gene_id "MSTRG.55449"; transcript_id "MSTRG.55449.166"; exon_number "29";
chr13	StringTie	exon	113096371	113096483	1000	+	.	gene_id "MSTRG.55449"; transcript_id "MSTRG.55449.166"; exon_number "30";
chr13	StringTie	exon	113096550	113096653	1000	+	.	gene_id "MSTRG.55449"; transcript_id "MSTRG.55449.166"; exon_number "31";
chr13	StringTie	exon	113096774	113098628	1000	+	.	gene_id "MSTRG.55449"; transcript_id "MSTRG.55449.166"; exon_number "32";
chr13	StringTie	exon	113098723	113101166	1000	+	.	gene_id "MSTRG.55449"; transcript_id "MSTRG.55449.166"; exon_number "33";
chr13	StringTie	transcript	113001229	113100843	1000	+	.	gene_id "MSTRG.55449"; transcript_id "MSTRG.55449.167";
chr13	StringTie	exon	113001229	113001983	1000	+	.	gene_id "MSTRG.55449"; transcript_id "MSTRG.55449.167"; exon_number "1";
chr13	StringTie	exon	113014763	113014846	1000	+	.	gene_id "MSTRG.55449"; transcript_id "MSTRG.55449.167"; exon_number "2";
chr13	StringTie	exon	113024644	113024758	1000	+	.	gene_id "MSTRG.55449"; transcript_id "MSTRG.55449.167"; exon_number "3";
chr13	StringTie	exon	113045271	113045361	1000	+	.	gene_id "MSTRG.55449"; transcript_id "MSTRG.55449.167"; exon_number "4";
chr13	StringTie	exon	113060593	113061619	1000	+	.	gene_id "MSTRG.55449"; transcript_id "MSTRG.55449.167"; exon_number "5";
chr13	StringTie	exon	113064304	113064420	1000	+	.	gene_id "MSTRG.55449"; transcript_id "MSTRG.55449.167"; exon_number "6";
chr13	StringTie	exon	113064936	113065085	1000	+	.	gene_id "MSTRG.55449"; transcript_id "MSTRG.55449.167"; exon_number "7";
chr13	StringTie	exon	113066046	113066170	1000	+	.	gene_id "MSTRG.55449"; transcript_id "MSTRG.55449.167"; exon_number "8";
chr13	StringTie	exon	113070059	113070173	1000	+	.	gene_id "MSTRG.55449"; transcript_id "MSTRG.55449.167"; exon_number "9";
chr13	StringTie	exon	113074444	113074563	1000	+	.	gene_id "MSTRG.55449"; transcript_id "MSTRG.55449.167"; exon_number "10";
chr13	StringTie	exon	113074998	113075189	1000	+	.	gene_id "MSTRG.55449"; transcript_id "MSTRG.55449.167"; exon_number "11";
chr13	StringTie	exon	113075966	113076157	1000	+	.	gene_id "MSTRG.55449"; transcript_id "MSTRG.55449.167"; exon_number "12";
chr13	StringTie	exon	113077052	113077211	1000	+	.	gene_id "MSTRG.55449"; transcript_id "MSTRG.55449.167"; exon_number "13";
chr13	StringTie	exon	113078363	113078436	1000	+	.	gene_id "MSTRG.55449"; transcript_id "MSTRG.55449.167"; exon_number "14";
chr13	StringTie	exon	113078666	113078739	1000	+	.	gene_id "MSTRG.55449"; transcript_id "MSTRG.55449.167"; exon_number "15";
chr13	StringTie	exon	113081213	113081279	1000	+	.	gene_id "MSTRG.55449"; transcript_id "MSTRG.55449.167"; exon_number "16";
chr13	StringTie	exon	113082427	113082542	1000	+	.	gene_id "MSTRG.55449"; transcript_id "MSTRG.55449.167"; exon_number "17";
chr13	StringTie	exon	113083998	113084067	1000	+	.	gene_id "MSTRG.55449"; transcript_id "MSTRG.55449.167"; exon_number "18";
chr13	StringTie	exon	113084892	113084984	1000	+	.	gene_id "MSTRG.55449"; transcript_id "MSTRG.55449.167"; exon_number "19";
chr13	StringTie	exon	113085086	113085178	1000	+	.	gene_id "MSTRG.55449"; transcript_id "MSTRG.55449.167"; exon_number "20";
chr13	StringTie	exon	113086124	113086249	1000	+	.	gene_id "MSTRG.55449"; transcript_id "MSTRG.55449.167"; exon_number "21";
chr13	StringTie	exon	113087235	113087456	1000	+	.	gene_id "MSTRG.55449"; transcript_id "MSTRG.55449.167"; exon_number "22";
chr13	StringTie	exon	113087707	113087799	1000	+	.	gene_id "MSTRG.55449"; transcript_id "MSTRG.55449.167"; exon_number "23";
chr13	StringTie	exon	113088327	113088405	1000	+	.	gene_id "MSTRG.55449"; transcript_id "MSTRG.55449.167"; exon_number "24";
chr13	StringTie	exon	113088562	113088628	1000	+	.	gene_id "MSTRG.55449"; transcript_id "MSTRG.55449.167"; exon_number "25";
chr13	StringTie	exon	113089610	113089728	1000	+	.	gene_id "MSTRG.55449"; transcript_id "MSTRG.55449.167"; exon_number "26";
chr13	StringTie	exon	113091121	113091195	1000	+	.	gene_id "MSTRG.55449"; transcript_id "MSTRG.55449.167"; exon_number "27";
chr13	StringTie	exon	113094514	113094635	1000	+	.	gene_id "MSTRG.55449"; transcript_id "MSTRG.55449.167"; exon_number "28";
chr13	StringTie	exon	113096371	113096483	1000	+	.	gene_id "MSTRG.55449"; transcript_id "MSTRG.55449.167"; exon_number "29";
chr13	StringTie	exon	113096550	113098628	1000	+	.	gene_id "MSTRG.55449"; transcript_id "MSTRG.55449.167"; exon_number "30";
chr13	StringTie	exon	113098723	113100843	1000	+	.	gene_id "MSTRG.55449"; transcript_id "MSTRG.55449.167"; exon_number "31";
chr13	StringTie	transcript	113001244	113100843	1000	+	.	gene_id "MSTRG.55449"; transcript_id "MSTRG.55449.168";
chr13	StringTie	exon	113001244	113001983	1000	+	.	gene_id "MSTRG.55449"; transcript_id "MSTRG.55449.168"; exon_number "1";
chr13	StringTie	exon	113014763	113014846	1000	+	.	gene_id "MSTRG.55449"; transcript_id "MSTRG.55449.168"; exon_number "2";
chr13	StringTie	exon	113024644	113024758	1000	+	.	gene_id "MSTRG.55449"; transcript_id "MSTRG.55449.168"; exon_number "3";
chr13	StringTie	exon	113045271	113045361	1000	+	.	gene_id "MSTRG.55449"; transcript_id "MSTRG.55449.168"; exon_number "4";
chr13	StringTie	exon	113060593	113061619	1000	+	.	gene_id "MSTRG.55449"; transcript_id "MSTRG.55449.168"; exon_number "5";
chr13	StringTie	exon	113064304	113064420	1000	+	.	gene_id "MSTRG.55449"; transcript_id "MSTRG.55449.168"; exon_number "6";
chr13	StringTie	exon	113064936	113065085	1000	+	.	gene_id "MSTRG.55449"; transcript_id "MSTRG.55449.168"; exon_number "7";
chr13	StringTie	exon	113066046	113066170	1000	+	.	gene_id "MSTRG.55449"; transcript_id "MSTRG.55449.168"; exon_number "8";
chr13	StringTie	exon	113070059	113070173	1000	+	.	gene_id "MSTRG.55449"; transcript_id "MSTRG.55449.168"; exon_number "9";
chr13	StringTie	exon	113074444	113074563	1000	+	.	gene_id "MSTRG.55449"; transcript_id "MSTRG.55449.168"; exon_number "10";
chr13	StringTie	exon	113074998	113075189	1000	+	.	gene_id "MSTRG.55449"; transcript_id "MSTRG.55449.168"; exon_number "11";
chr13	StringTie	exon	113075966	113076157	1000	+	.	gene_id "MSTRG.55449"; transcript_id "MSTRG.55449.168"; exon_number "12";
chr13	StringTie	exon	113077052	113077211	1000	+	.	gene_id "MSTRG.55449"; transcript_id "MSTRG.55449.168"; exon_number "13";
chr13	StringTie	exon	113078363	113078436	1000	+	.	gene_id "MSTRG.55449"; transcript_id "MSTRG.55449.168"; exon_number "14";
chr13	StringTie	exon	113078666	113078739	1000	+	.	gene_id "MSTRG.55449"; transcript_id "MSTRG.55449.168"; exon_number "15";
chr13	StringTie	exon	113081213	113081279	1000	+	.	gene_id "MSTRG.55449"; transcript_id "MSTRG.55449.168"; exon_number "16";
chr13	StringTie	exon	113082427	113082542	1000	+	.	gene_id "MSTRG.55449"; transcript_id "MSTRG.55449.168"; exon_number "17";
chr13	StringTie	exon	113083998	113084067	1000	+	.	gene_id "MSTRG.55449"; transcript_id "MSTRG.55449.168"; exon_number "18";
chr13	StringTie	exon	113084892	113084984	1000	+	.	gene_id "MSTRG.55449"; transcript_id "MSTRG.55449.168"; exon_number "19";
chr13	StringTie	exon	113085086	113085178	1000	+	.	gene_id "MSTRG.55449"; transcript_id "MSTRG.55449.168"; exon_number "20";
chr13	StringTie	exon	113086124	113086249	1000	+	.	gene_id "MSTRG.55449"; transcript_id "MSTRG.55449.168"; exon_number "21";
chr13	StringTie	exon	113087235	113087456	1000	+	.	gene_id "MSTRG.55449"; transcript_id "MSTRG.55449.168"; exon_number "22";
chr13	StringTie	exon	113087707	113087799	1000	+	.	gene_id "MSTRG.55449"; transcript_id "MSTRG.55449.168"; exon_number "23";
chr13	StringTie	exon	113088327	113088405	1000	+	.	gene_id "MSTRG.55449"; transcript_id "MSTRG.55449.168"; exon_number "24";
chr13	StringTie	exon	113088562	113088628	1000	+	.	gene_id "MSTRG.55449"; transcript_id "MSTRG.55449.168"; exon_number "25";
chr13	StringTie	exon	113089610	113089728	1000	+	.	gene_id "MSTRG.55449"; transcript_id "MSTRG.55449.168"; exon_number "26";
chr13	StringTie	exon	113094514	113094635	1000	+	.	gene_id "MSTRG.55449"; transcript_id "MSTRG.55449.168"; exon_number "27";
chr13	StringTie	exon	113096371	113096483	1000	+	.	gene_id "MSTRG.55449"; transcript_id "MSTRG.55449.168"; exon_number "28";
chr13	StringTie	exon	113096550	113096653	1000	+	.	gene_id "MSTRG.55449"; transcript_id "MSTRG.55449.168"; exon_number "29";
chr13	StringTie	exon	113096774	113098628	1000	+	.	gene_id "MSTRG.55449"; transcript_id "MSTRG.55449.168"; exon_number "30";
chr13	StringTie	exon	113098723	113100843	1000	+	.	gene_id "MSTRG.55449"; transcript_id "MSTRG.55449.168"; exon_number "31";
chr13	StringTie	transcript	113001253	113099642	1000	+	.	gene_id "MSTRG.55449"; transcript_id "MSTRG.55449.169";
chr13	StringTie	exon	113001253	113001983	1000	+	.	gene_id "MSTRG.55449"; transcript_id "MSTRG.55449.169"; exon_number "1";
chr13	StringTie	exon	113014763	113014846	1000	+	.	gene_id "MSTRG.55449"; transcript_id "MSTRG.55449.169"; exon_number "2";
chr13	StringTie	exon	113015387	113020052	1000	+	.	gene_id "MSTRG.55449"; transcript_id "MSTRG.55449.169"; exon_number "3";
chr13	StringTie	exon	113024644	113024758	1000	+	.	gene_id "MSTRG.55449"; transcript_id "MSTRG.55449.169"; exon_number "4";
chr13	StringTie	exon	113045271	113045361	1000	+	.	gene_id "MSTRG.55449"; transcript_id "MSTRG.55449.169"; exon_number "5";
chr13	StringTie	exon	113060593	113061619	1000	+	.	gene_id "MSTRG.55449"; transcript_id "MSTRG.55449.169"; exon_number "6";
chr13	StringTie	exon	113064304	113064420	1000	+	.	gene_id "MSTRG.55449"; transcript_id "MSTRG.55449.169"; exon_number "7";
chr13	StringTie	exon	113064936	113065085	1000	+	.	gene_id "MSTRG.55449"; transcript_id "MSTRG.55449.169"; exon_number "8";
chr13	StringTie	exon	113066046	113066170	1000	+	.	gene_id "MSTRG.55449"; transcript_id "MSTRG.55449.169"; exon_number "9";
chr13	StringTie	exon	113070059	113070173	1000	+	.	gene_id "MSTRG.55449"; transcript_id "MSTRG.55449.169"; exon_number "10";
chr13	StringTie	exon	113074444	113074563	1000	+	.	gene_id "MSTRG.55449"; transcript_id "MSTRG.55449.169"; exon_number "11";
chr13	StringTie	exon	113074998	113075189	1000	+	.	gene_id "MSTRG.55449"; transcript_id "MSTRG.55449.169"; exon_number "12";
chr13	StringTie	exon	113075966	113076157	1000	+	.	gene_id "MSTRG.55449"; transcript_id "MSTRG.55449.169"; exon_number "13";
chr13	StringTie	exon	113077052	113077211	1000	+	.	gene_id "MSTRG.55449"; transcript_id "MSTRG.55449.169"; exon_number "14";
chr13	StringTie	exon	113078363	113078436	1000	+	.	gene_id "MSTRG.55449"; transcript_id "MSTRG.55449.169"; exon_number "15";
chr13	StringTie	exon	113078666	113078739	1000	+	.	gene_id "MSTRG.55449"; transcript_id "MSTRG.55449.169"; exon_number "16";
chr13	StringTie	exon	113081213	113081279	1000	+	.	gene_id "MSTRG.55449"; transcript_id "MSTRG.55449.169"; exon_number "17";
chr13	StringTie	exon	113082427	113082542	1000	+	.	gene_id "MSTRG.55449"; transcript_id "MSTRG.55449.169"; exon_number "18";
chr13	StringTie	exon	113083998	113084067	1000	+	.	gene_id "MSTRG.55449"; transcript_id "MSTRG.55449.169"; exon_number "19";
chr13	StringTie	exon	113084892	113084984	1000	+	.	gene_id "MSTRG.55449"; transcript_id "MSTRG.55449.169"; exon_number "20";
chr13	StringTie	exon	113085086	113085178	1000	+	.	gene_id "MSTRG.55449"; transcript_id "MSTRG.55449.169"; exon_number "21";
chr13	StringTie	exon	113086124	113086962	1000	+	.	gene_id "MSTRG.55449"; transcript_id "MSTRG.55449.169"; exon_number "22";
chr13	StringTie	exon	113087235	113087413	1000	+	.	gene_id "MSTRG.55449"; transcript_id "MSTRG.55449.169"; exon_number "23";
chr13	StringTie	exon	113087707	113087799	1000	+	.	gene_id "MSTRG.55449"; transcript_id "MSTRG.55449.169"; exon_number "24";
chr13	StringTie	exon	113088327	113088405	1000	+	.	gene_id "MSTRG.55449"; transcript_id "MSTRG.55449.169"; exon_number "25";
chr13	StringTie	exon	113088562	113088628	1000	+	.	gene_id "MSTRG.55449"; transcript_id "MSTRG.55449.169"; exon_number "26";
chr13	StringTie	exon	113089610	113089728	1000	+	.	gene_id "MSTRG.55449"; transcript_id "MSTRG.55449.169"; exon_number "27";
chr13	StringTie	exon	113090068	113090160	1000	+	.	gene_id "MSTRG.55449"; transcript_id "MSTRG.55449.169"; exon_number "28";
chr13	StringTie	exon	113094514	113094635	1000	+	.	gene_id "MSTRG.55449"; transcript_id "MSTRG.55449.169"; exon_number "29";
chr13	StringTie	exon	113096371	113098628	1000	+	.	gene_id "MSTRG.55449"; transcript_id "MSTRG.55449.169"; exon_number "30";
chr13	StringTie	exon	113098723	113099642	1000	+	.	gene_id "MSTRG.55449"; transcript_id "MSTRG.55449.169"; exon_number "31";
chr13	StringTie	transcript	112894342	112958175	1000	+	.	gene_id "MSTRG.55449"; transcript_id "MSTRG.55449.17";
chr13	StringTie	exon	112894342	112894431	1000	+	.	gene_id "MSTRG.55449"; transcript_id "MSTRG.55449.17"; exon_number "1";
chr13	StringTie	exon	112896260	112897783	1000	+	.	gene_id "MSTRG.55449"; transcript_id "MSTRG.55449.17"; exon_number "2";
chr13	StringTie	exon	112901937	112902103	1000	+	.	gene_id "MSTRG.55449"; transcript_id "MSTRG.55449.17"; exon_number "3";
chr13	StringTie	exon	112902199	112902371	1000	+	.	gene_id "MSTRG.55449"; transcript_id "MSTRG.55449.17"; exon_number "4";
chr13	StringTie	exon	112917114	112917524	1000	+	.	gene_id "MSTRG.55449"; transcript_id "MSTRG.55449.17"; exon_number "5";
chr13	StringTie	exon	112956043	112958175	1000	+	.	gene_id "MSTRG.55449"; transcript_id "MSTRG.55449.17"; exon_number "6";
chr13	StringTie	transcript	113001259	113100473	1000	+	.	gene_id "MSTRG.55449"; transcript_id "MSTRG.55449.170";
chr13	StringTie	exon	113001259	113001983	1000	+	.	gene_id "MSTRG.55449"; transcript_id "MSTRG.55449.170"; exon_number "1";
chr13	StringTie	exon	113014763	113014846	1000	+	.	gene_id "MSTRG.55449"; transcript_id "MSTRG.55449.170"; exon_number "2";
chr13	StringTie	exon	113024644	113024758	1000	+	.	gene_id "MSTRG.55449"; transcript_id "MSTRG.55449.170"; exon_number "3";
chr13	StringTie	exon	113045271	113045361	1000	+	.	gene_id "MSTRG.55449"; transcript_id "MSTRG.55449.170"; exon_number "4";
chr13	StringTie	exon	113060593	113060712	1000	+	.	gene_id "MSTRG.55449"; transcript_id "MSTRG.55449.170"; exon_number "5";
chr13	StringTie	exon	113064304	113064420	1000	+	.	gene_id "MSTRG.55449"; transcript_id "MSTRG.55449.170"; exon_number "6";
chr13	StringTie	exon	113064936	113065085	1000	+	.	gene_id "MSTRG.55449"; transcript_id "MSTRG.55449.170"; exon_number "7";
chr13	StringTie	exon	113066046	113066170	1000	+	.	gene_id "MSTRG.55449"; transcript_id "MSTRG.55449.170"; exon_number "8";
chr13	StringTie	exon	113070059	113070173	1000	+	.	gene_id "MSTRG.55449"; transcript_id "MSTRG.55449.170"; exon_number "9";
chr13	StringTie	exon	113074444	113074563	1000	+	.	gene_id "MSTRG.55449"; transcript_id "MSTRG.55449.170"; exon_number "10";
chr13	StringTie	exon	113074998	113075189	1000	+	.	gene_id "MSTRG.55449"; transcript_id "MSTRG.55449.170"; exon_number "11";
chr13	StringTie	exon	113075966	113076157	1000	+	.	gene_id "MSTRG.55449"; transcript_id "MSTRG.55449.170"; exon_number "12";
chr13	StringTie	exon	113077052	113077211	1000	+	.	gene_id "MSTRG.55449"; transcript_id "MSTRG.55449.170"; exon_number "13";
chr13	StringTie	exon	113078363	113078436	1000	+	.	gene_id "MSTRG.55449"; transcript_id "MSTRG.55449.170"; exon_number "14";
chr13	StringTie	exon	113078668	113078739	1000	+	.	gene_id "MSTRG.55449"; transcript_id "MSTRG.55449.170"; exon_number "15";
chr13	StringTie	exon	113081213	113081279	1000	+	.	gene_id "MSTRG.55449"; transcript_id "MSTRG.55449.170"; exon_number "16";
chr13	StringTie	exon	113082427	113082542	1000	+	.	gene_id "MSTRG.55449"; transcript_id "MSTRG.55449.170"; exon_number "17";
chr13	StringTie	exon	113083998	113084067	1000	+	.	gene_id "MSTRG.55449"; transcript_id "MSTRG.55449.170"; exon_number "18";
chr13	StringTie	exon	113084892	113084984	1000	+	.	gene_id "MSTRG.55449"; transcript_id "MSTRG.55449.170"; exon_number "19";
chr13	StringTie	exon	113085086	113085178	1000	+	.	gene_id "MSTRG.55449"; transcript_id "MSTRG.55449.170"; exon_number "20";
chr13	StringTie	exon	113086124	113086249	1000	+	.	gene_id "MSTRG.55449"; transcript_id "MSTRG.55449.170"; exon_number "21";
chr13	StringTie	exon	113087235	113087456	1000	+	.	gene_id "MSTRG.55449"; transcript_id "MSTRG.55449.170"; exon_number "22";
chr13	StringTie	exon	113087707	113087799	1000	+	.	gene_id "MSTRG.55449"; transcript_id "MSTRG.55449.170"; exon_number "23";
chr13	StringTie	exon	113088327	113088405	1000	+	.	gene_id "MSTRG.55449"; transcript_id "MSTRG.55449.170"; exon_number "24";
chr13	StringTie	exon	113088562	113088628	1000	+	.	gene_id "MSTRG.55449"; transcript_id "MSTRG.55449.170"; exon_number "25";
chr13	StringTie	exon	113089610	113089728	1000	+	.	gene_id "MSTRG.55449"; transcript_id "MSTRG.55449.170"; exon_number "26";
chr13	StringTie	exon	113091121	113091195	1000	+	.	gene_id "MSTRG.55449"; transcript_id "MSTRG.55449.170"; exon_number "27";
chr13	StringTie	exon	113094514	113094635	1000	+	.	gene_id "MSTRG.55449"; transcript_id "MSTRG.55449.170"; exon_number "28";
chr13	StringTie	exon	113096371	113096483	1000	+	.	gene_id "MSTRG.55449"; transcript_id "MSTRG.55449.170"; exon_number "29";
chr13	StringTie	exon	113096550	113098628	1000	+	.	gene_id "MSTRG.55449"; transcript_id "MSTRG.55449.170"; exon_number "30";
chr13	StringTie	exon	113098723	113100473	1000	+	.	gene_id "MSTRG.55449"; transcript_id "MSTRG.55449.170"; exon_number "31";
chr13	StringTie	transcript	113001261	113102039	1000	+	.	gene_id "MSTRG.55449"; transcript_id "MSTRG.55449.171";
chr13	StringTie	exon	113001261	113001983	1000	+	.	gene_id "MSTRG.55449"; transcript_id "MSTRG.55449.171"; exon_number "1";
chr13	StringTie	exon	113014763	113014846	1000	+	.	gene_id "MSTRG.55449"; transcript_id "MSTRG.55449.171"; exon_number "2";
chr13	StringTie	exon	113024644	113024758	1000	+	.	gene_id "MSTRG.55449"; transcript_id "MSTRG.55449.171"; exon_number "3";
chr13	StringTie	exon	113045271	113045361	1000	+	.	gene_id "MSTRG.55449"; transcript_id "MSTRG.55449.171"; exon_number "4";
chr13	StringTie	exon	113060593	113060712	1000	+	.	gene_id "MSTRG.55449"; transcript_id "MSTRG.55449.171"; exon_number "5";
chr13	StringTie	exon	113064304	113064420	1000	+	.	gene_id "MSTRG.55449"; transcript_id "MSTRG.55449.171"; exon_number "6";
chr13	StringTie	exon	113064936	113065085	1000	+	.	gene_id "MSTRG.55449"; transcript_id "MSTRG.55449.171"; exon_number "7";
chr13	StringTie	exon	113066046	113066170	1000	+	.	gene_id "MSTRG.55449"; transcript_id "MSTRG.55449.171"; exon_number "8";
chr13	StringTie	exon	113070059	113070173	1000	+	.	gene_id "MSTRG.55449"; transcript_id "MSTRG.55449.171"; exon_number "9";
chr13	StringTie	exon	113074444	113074563	1000	+	.	gene_id "MSTRG.55449"; transcript_id "MSTRG.55449.171"; exon_number "10";
chr13	StringTie	exon	113074998	113075189	1000	+	.	gene_id "MSTRG.55449"; transcript_id "MSTRG.55449.171"; exon_number "11";
chr13	StringTie	exon	113075966	113076157	1000	+	.	gene_id "MSTRG.55449"; transcript_id "MSTRG.55449.171"; exon_number "12";
chr13	StringTie	exon	113077052	113077211	1000	+	.	gene_id "MSTRG.55449"; transcript_id "MSTRG.55449.171"; exon_number "13";
chr13	StringTie	exon	113078363	113078436	1000	+	.	gene_id "MSTRG.55449"; transcript_id "MSTRG.55449.171"; exon_number "14";
chr13	StringTie	exon	113078666	113078739	1000	+	.	gene_id "MSTRG.55449"; transcript_id "MSTRG.55449.171"; exon_number "15";
chr13	StringTie	exon	113081213	113081279	1000	+	.	gene_id "MSTRG.55449"; transcript_id "MSTRG.55449.171"; exon_number "16";
chr13	StringTie	exon	113082427	113082542	1000	+	.	gene_id "MSTRG.55449"; transcript_id "MSTRG.55449.171"; exon_number "17";
chr13	StringTie	exon	113083998	113084067	1000	+	.	gene_id "MSTRG.55449"; transcript_id "MSTRG.55449.171"; exon_number "18";
chr13	StringTie	exon	113084892	113084984	1000	+	.	gene_id "MSTRG.55449"; transcript_id "MSTRG.55449.171"; exon_number "19";
chr13	StringTie	exon	113085086	113085178	1000	+	.	gene_id "MSTRG.55449"; transcript_id "MSTRG.55449.171"; exon_number "20";
chr13	StringTie	exon	113086124	113086962	1000	+	.	gene_id "MSTRG.55449"; transcript_id "MSTRG.55449.171"; exon_number "21";
chr13	StringTie	exon	113087235	113087456	1000	+	.	gene_id "MSTRG.55449"; transcript_id "MSTRG.55449.171"; exon_number "22";
chr13	StringTie	exon	113087707	113087799	1000	+	.	gene_id "MSTRG.55449"; transcript_id "MSTRG.55449.171"; exon_number "23";
chr13	StringTie	exon	113088327	113088405	1000	+	.	gene_id "MSTRG.55449"; transcript_id "MSTRG.55449.171"; exon_number "24";
chr13	StringTie	exon	113088562	113088628	1000	+	.	gene_id "MSTRG.55449"; transcript_id "MSTRG.55449.171"; exon_number "25";
chr13	StringTie	exon	113089610	113089728	1000	+	.	gene_id "MSTRG.55449"; transcript_id "MSTRG.55449.171"; exon_number "26";
chr13	StringTie	exon	113091121	113091195	1000	+	.	gene_id "MSTRG.55449"; transcript_id "MSTRG.55449.171"; exon_number "27";
chr13	StringTie	exon	113094514	113094635	1000	+	.	gene_id "MSTRG.55449"; transcript_id "MSTRG.55449.171"; exon_number "28";
chr13	StringTie	exon	113096371	113096483	1000	+	.	gene_id "MSTRG.55449"; transcript_id "MSTRG.55449.171"; exon_number "29";
chr13	StringTie	exon	113096550	113096653	1000	+	.	gene_id "MSTRG.55449"; transcript_id "MSTRG.55449.171"; exon_number "30";
chr13	StringTie	exon	113096774	113098628	1000	+	.	gene_id "MSTRG.55449"; transcript_id "MSTRG.55449.171"; exon_number "31";
chr13	StringTie	exon	113098723	113102039	1000	+	.	gene_id "MSTRG.55449"; transcript_id "MSTRG.55449.171"; exon_number "32";
chr13	StringTie	transcript	113001264	113101778	1000	+	.	gene_id "MSTRG.55449"; transcript_id "MSTRG.55449.172";
chr13	StringTie	exon	113001264	113001983	1000	+	.	gene_id "MSTRG.55449"; transcript_id "MSTRG.55449.172"; exon_number "1";
chr13	StringTie	exon	113014763	113014846	1000	+	.	gene_id "MSTRG.55449"; transcript_id "MSTRG.55449.172"; exon_number "2";
chr13	StringTie	exon	113015387	113020052	1000	+	.	gene_id "MSTRG.55449"; transcript_id "MSTRG.55449.172"; exon_number "3";
chr13	StringTie	exon	113024644	113024758	1000	+	.	gene_id "MSTRG.55449"; transcript_id "MSTRG.55449.172"; exon_number "4";
chr13	StringTie	exon	113045271	113045361	1000	+	.	gene_id "MSTRG.55449"; transcript_id "MSTRG.55449.172"; exon_number "5";
chr13	StringTie	exon	113060593	113061619	1000	+	.	gene_id "MSTRG.55449"; transcript_id "MSTRG.55449.172"; exon_number "6";
chr13	StringTie	exon	113064304	113064420	1000	+	.	gene_id "MSTRG.55449"; transcript_id "MSTRG.55449.172"; exon_number "7";
chr13	StringTie	exon	113064936	113065085	1000	+	.	gene_id "MSTRG.55449"; transcript_id "MSTRG.55449.172"; exon_number "8";
chr13	StringTie	exon	113066046	113066170	1000	+	.	gene_id "MSTRG.55449"; transcript_id "MSTRG.55449.172"; exon_number "9";
chr13	StringTie	exon	113070059	113070173	1000	+	.	gene_id "MSTRG.55449"; transcript_id "MSTRG.55449.172"; exon_number "10";
chr13	StringTie	exon	113074444	113074563	1000	+	.	gene_id "MSTRG.55449"; transcript_id "MSTRG.55449.172"; exon_number "11";
chr13	StringTie	exon	113074998	113075189	1000	+	.	gene_id "MSTRG.55449"; transcript_id "MSTRG.55449.172"; exon_number "12";
chr13	StringTie	exon	113075966	113076157	1000	+	.	gene_id "MSTRG.55449"; transcript_id "MSTRG.55449.172"; exon_number "13";
chr13	StringTie	exon	113077052	113077211	1000	+	.	gene_id "MSTRG.55449"; transcript_id "MSTRG.55449.172"; exon_number "14";
chr13	StringTie	exon	113078363	113078436	1000	+	.	gene_id "MSTRG.55449"; transcript_id "MSTRG.55449.172"; exon_number "15";
chr13	StringTie	exon	113078666	113078739	1000	+	.	gene_id "MSTRG.55449"; transcript_id "MSTRG.55449.172"; exon_number "16";
chr13	StringTie	exon	113081213	113081279	1000	+	.	gene_id "MSTRG.55449"; transcript_id "MSTRG.55449.172"; exon_number "17";
chr13	StringTie	exon	113082427	113082542	1000	+	.	gene_id "MSTRG.55449"; transcript_id "MSTRG.55449.172"; exon_number "18";
chr13	StringTie	exon	113083998	113084067	1000	+	.	gene_id "MSTRG.55449"; transcript_id "MSTRG.55449.172"; exon_number "19";
chr13	StringTie	exon	113084892	113084984	1000	+	.	gene_id "MSTRG.55449"; transcript_id "MSTRG.55449.172"; exon_number "20";
chr13	StringTie	exon	113085086	113085178	1000	+	.	gene_id "MSTRG.55449"; transcript_id "MSTRG.55449.172"; exon_number "21";
chr13	StringTie	exon	113086124	113086249	1000	+	.	gene_id "MSTRG.55449"; transcript_id "MSTRG.55449.172"; exon_number "22";
chr13	StringTie	exon	113087235	113087456	1000	+	.	gene_id "MSTRG.55449"; transcript_id "MSTRG.55449.172"; exon_number "23";
chr13	StringTie	exon	113087707	113087799	1000	+	.	gene_id "MSTRG.55449"; transcript_id "MSTRG.55449.172"; exon_number "24";
chr13	StringTie	exon	113088327	113088405	1000	+	.	gene_id "MSTRG.55449"; transcript_id "MSTRG.55449.172"; exon_number "25";
chr13	StringTie	exon	113088562	113088628	1000	+	.	gene_id "MSTRG.55449"; transcript_id "MSTRG.55449.172"; exon_number "26";
chr13	StringTie	exon	113089610	113089728	1000	+	.	gene_id "MSTRG.55449"; transcript_id "MSTRG.55449.172"; exon_number "27";
chr13	StringTie	exon	113094514	113094635	1000	+	.	gene_id "MSTRG.55449"; transcript_id "MSTRG.55449.172"; exon_number "28";
chr13	StringTie	exon	113096371	113096483	1000	+	.	gene_id "MSTRG.55449"; transcript_id "MSTRG.55449.172"; exon_number "29";
chr13	StringTie	exon	113096550	113101778	1000	+	.	gene_id "MSTRG.55449"; transcript_id "MSTRG.55449.172"; exon_number "30";
chr13	StringTie	transcript	113001265	113100817	1000	+	.	gene_id "MSTRG.55449"; transcript_id "MSTRG.55449.173";
chr13	StringTie	exon	113001265	113001983	1000	+	.	gene_id "MSTRG.55449"; transcript_id "MSTRG.55449.173"; exon_number "1";
chr13	StringTie	exon	113004060	113004901	1000	+	.	gene_id "MSTRG.55449"; transcript_id "MSTRG.55449.173"; exon_number "2";
chr13	StringTie	exon	113005875	113013601	1000	+	.	gene_id "MSTRG.55449"; transcript_id "MSTRG.55449.173"; exon_number "3";
chr13	StringTie	exon	113014763	113014846	1000	+	.	gene_id "MSTRG.55449"; transcript_id "MSTRG.55449.173"; exon_number "4";
chr13	StringTie	exon	113024644	113024758	1000	+	.	gene_id "MSTRG.55449"; transcript_id "MSTRG.55449.173"; exon_number "5";
chr13	StringTie	exon	113045271	113045361	1000	+	.	gene_id "MSTRG.55449"; transcript_id "MSTRG.55449.173"; exon_number "6";
chr13	StringTie	exon	113060593	113060712	1000	+	.	gene_id "MSTRG.55449"; transcript_id "MSTRG.55449.173"; exon_number "7";
chr13	StringTie	exon	113064304	113064420	1000	+	.	gene_id "MSTRG.55449"; transcript_id "MSTRG.55449.173"; exon_number "8";
chr13	StringTie	exon	113064936	113065085	1000	+	.	gene_id "MSTRG.55449"; transcript_id "MSTRG.55449.173"; exon_number "9";
chr13	StringTie	exon	113066046	113066170	1000	+	.	gene_id "MSTRG.55449"; transcript_id "MSTRG.55449.173"; exon_number "10";
chr13	StringTie	exon	113070059	113070173	1000	+	.	gene_id "MSTRG.55449"; transcript_id "MSTRG.55449.173"; exon_number "11";
chr13	StringTie	exon	113074444	113074563	1000	+	.	gene_id "MSTRG.55449"; transcript_id "MSTRG.55449.173"; exon_number "12";
chr13	StringTie	exon	113074998	113075189	1000	+	.	gene_id "MSTRG.55449"; transcript_id "MSTRG.55449.173"; exon_number "13";
chr13	StringTie	exon	113075966	113076157	1000	+	.	gene_id "MSTRG.55449"; transcript_id "MSTRG.55449.173"; exon_number "14";
chr13	StringTie	exon	113077052	113077211	1000	+	.	gene_id "MSTRG.55449"; transcript_id "MSTRG.55449.173"; exon_number "15";
chr13	StringTie	exon	113078363	113078436	1000	+	.	gene_id "MSTRG.55449"; transcript_id "MSTRG.55449.173"; exon_number "16";
chr13	StringTie	exon	113078666	113078739	1000	+	.	gene_id "MSTRG.55449"; transcript_id "MSTRG.55449.173"; exon_number "17";
chr13	StringTie	exon	113081213	113081279	1000	+	.	gene_id "MSTRG.55449"; transcript_id "MSTRG.55449.173"; exon_number "18";
chr13	StringTie	exon	113082427	113082542	1000	+	.	gene_id "MSTRG.55449"; transcript_id "MSTRG.55449.173"; exon_number "19";
chr13	StringTie	exon	113083998	113084067	1000	+	.	gene_id "MSTRG.55449"; transcript_id "MSTRG.55449.173"; exon_number "20";
chr13	StringTie	exon	113084892	113084984	1000	+	.	gene_id "MSTRG.55449"; transcript_id "MSTRG.55449.173"; exon_number "21";
chr13	StringTie	exon	113085086	113085178	1000	+	.	gene_id "MSTRG.55449"; transcript_id "MSTRG.55449.173"; exon_number "22";
chr13	StringTie	exon	113086124	113086249	1000	+	.	gene_id "MSTRG.55449"; transcript_id "MSTRG.55449.173"; exon_number "23";
chr13	StringTie	exon	113087235	113087456	1000	+	.	gene_id "MSTRG.55449"; transcript_id "MSTRG.55449.173"; exon_number "24";
chr13	StringTie	exon	113087707	113087799	1000	+	.	gene_id "MSTRG.55449"; transcript_id "MSTRG.55449.173"; exon_number "25";
chr13	StringTie	exon	113088327	113088405	1000	+	.	gene_id "MSTRG.55449"; transcript_id "MSTRG.55449.173"; exon_number "26";
chr13	StringTie	exon	113088562	113088628	1000	+	.	gene_id "MSTRG.55449"; transcript_id "MSTRG.55449.173"; exon_number "27";
chr13	StringTie	exon	113089610	113089728	1000	+	.	gene_id "MSTRG.55449"; transcript_id "MSTRG.55449.173"; exon_number "28";
chr13	StringTie	exon	113094514	113094635	1000	+	.	gene_id "MSTRG.55449"; transcript_id "MSTRG.55449.173"; exon_number "29";
chr13	StringTie	exon	113096371	113096483	1000	+	.	gene_id "MSTRG.55449"; transcript_id "MSTRG.55449.173"; exon_number "30";
chr13	StringTie	exon	113096550	113096653	1000	+	.	gene_id "MSTRG.55449"; transcript_id "MSTRG.55449.173"; exon_number "31";
chr13	StringTie	exon	113096774	113100817	1000	+	.	gene_id "MSTRG.55449"; transcript_id "MSTRG.55449.173"; exon_number "32";
chr13	StringTie	transcript	113001270	113100842	1000	+	.	gene_id "MSTRG.55449"; transcript_id "MSTRG.55449.174";
chr13	StringTie	exon	113001270	113001425	1000	+	.	gene_id "MSTRG.55449"; transcript_id "MSTRG.55449.174"; exon_number "1";
chr13	StringTie	exon	113014763	113014846	1000	+	.	gene_id "MSTRG.55449"; transcript_id "MSTRG.55449.174"; exon_number "2";
chr13	StringTie	exon	113024644	113024758	1000	+	.	gene_id "MSTRG.55449"; transcript_id "MSTRG.55449.174"; exon_number "3";
chr13	StringTie	exon	113045271	113045361	1000	+	.	gene_id "MSTRG.55449"; transcript_id "MSTRG.55449.174"; exon_number "4";
chr13	StringTie	exon	113060593	113060712	1000	+	.	gene_id "MSTRG.55449"; transcript_id "MSTRG.55449.174"; exon_number "5";
chr13	StringTie	exon	113064304	113064420	1000	+	.	gene_id "MSTRG.55449"; transcript_id "MSTRG.55449.174"; exon_number "6";
chr13	StringTie	exon	113064936	113065085	1000	+	.	gene_id "MSTRG.55449"; transcript_id "MSTRG.55449.174"; exon_number "7";
chr13	StringTie	exon	113066046	113066170	1000	+	.	gene_id "MSTRG.55449"; transcript_id "MSTRG.55449.174"; exon_number "8";
chr13	StringTie	exon	113070059	113070173	1000	+	.	gene_id "MSTRG.55449"; transcript_id "MSTRG.55449.174"; exon_number "9";
chr13	StringTie	exon	113074444	113074563	1000	+	.	gene_id "MSTRG.55449"; transcript_id "MSTRG.55449.174"; exon_number "10";
chr13	StringTie	exon	113074998	113075189	1000	+	.	gene_id "MSTRG.55449"; transcript_id "MSTRG.55449.174"; exon_number "11";
chr13	StringTie	exon	113075966	113076157	1000	+	.	gene_id "MSTRG.55449"; transcript_id "MSTRG.55449.174"; exon_number "12";
chr13	StringTie	exon	113077052	113077211	1000	+	.	gene_id "MSTRG.55449"; transcript_id "MSTRG.55449.174"; exon_number "13";
chr13	StringTie	exon	113078363	113078436	1000	+	.	gene_id "MSTRG.55449"; transcript_id "MSTRG.55449.174"; exon_number "14";
chr13	StringTie	exon	113078666	113078739	1000	+	.	gene_id "MSTRG.55449"; transcript_id "MSTRG.55449.174"; exon_number "15";
chr13	StringTie	exon	113081213	113081279	1000	+	.	gene_id "MSTRG.55449"; transcript_id "MSTRG.55449.174"; exon_number "16";
chr13	StringTie	exon	113082427	113082542	1000	+	.	gene_id "MSTRG.55449"; transcript_id "MSTRG.55449.174"; exon_number "17";
chr13	StringTie	exon	113083998	113084067	1000	+	.	gene_id "MSTRG.55449"; transcript_id "MSTRG.55449.174"; exon_number "18";
chr13	StringTie	exon	113084892	113084984	1000	+	.	gene_id "MSTRG.55449"; transcript_id "MSTRG.55449.174"; exon_number "19";
chr13	StringTie	exon	113085068	113085178	1000	+	.	gene_id "MSTRG.55449"; transcript_id "MSTRG.55449.174"; exon_number "20";
chr13	StringTie	exon	113086124	113086962	1000	+	.	gene_id "MSTRG.55449"; transcript_id "MSTRG.55449.174"; exon_number "21";
chr13	StringTie	exon	113087235	113087456	1000	+	.	gene_id "MSTRG.55449"; transcript_id "MSTRG.55449.174"; exon_number "22";
chr13	StringTie	exon	113087707	113087799	1000	+	.	gene_id "MSTRG.55449"; transcript_id "MSTRG.55449.174"; exon_number "23";
chr13	StringTie	exon	113088327	113088405	1000	+	.	gene_id "MSTRG.55449"; transcript_id "MSTRG.55449.174"; exon_number "24";
chr13	StringTie	exon	113088562	113088628	1000	+	.	gene_id "MSTRG.55449"; transcript_id "MSTRG.55449.174"; exon_number "25";
chr13	StringTie	exon	113089610	113091195	1000	+	.	gene_id "MSTRG.55449"; transcript_id "MSTRG.55449.174"; exon_number "26";
chr13	StringTie	exon	113094514	113094635	1000	+	.	gene_id "MSTRG.55449"; transcript_id "MSTRG.55449.174"; exon_number "27";
chr13	StringTie	exon	113096371	113096483	1000	+	.	gene_id "MSTRG.55449"; transcript_id "MSTRG.55449.174"; exon_number "28";
chr13	StringTie	exon	113096550	113096653	1000	+	.	gene_id "MSTRG.55449"; transcript_id "MSTRG.55449.174"; exon_number "29";
chr13	StringTie	exon	113096774	113100842	1000	+	.	gene_id "MSTRG.55449"; transcript_id "MSTRG.55449.174"; exon_number "30";
chr13	StringTie	transcript	113001270	113100844	1000	+	.	gene_id "MSTRG.55449"; transcript_id "MSTRG.55449.175";
chr13	StringTie	exon	113001270	113001983	1000	+	.	gene_id "MSTRG.55449"; transcript_id "MSTRG.55449.175"; exon_number "1";
chr13	StringTie	exon	113014763	113014846	1000	+	.	gene_id "MSTRG.55449"; transcript_id "MSTRG.55449.175"; exon_number "2";
chr13	StringTie	exon	113024644	113024758	1000	+	.	gene_id "MSTRG.55449"; transcript_id "MSTRG.55449.175"; exon_number "3";
chr13	StringTie	exon	113045271	113045361	1000	+	.	gene_id "MSTRG.55449"; transcript_id "MSTRG.55449.175"; exon_number "4";
chr13	StringTie	exon	113060593	113060712	1000	+	.	gene_id "MSTRG.55449"; transcript_id "MSTRG.55449.175"; exon_number "5";
chr13	StringTie	exon	113064304	113064420	1000	+	.	gene_id "MSTRG.55449"; transcript_id "MSTRG.55449.175"; exon_number "6";
chr13	StringTie	exon	113064936	113065085	1000	+	.	gene_id "MSTRG.55449"; transcript_id "MSTRG.55449.175"; exon_number "7";
chr13	StringTie	exon	113066046	113066170	1000	+	.	gene_id "MSTRG.55449"; transcript_id "MSTRG.55449.175"; exon_number "8";
chr13	StringTie	exon	113070059	113070173	1000	+	.	gene_id "MSTRG.55449"; transcript_id "MSTRG.55449.175"; exon_number "9";
chr13	StringTie	exon	113074444	113074563	1000	+	.	gene_id "MSTRG.55449"; transcript_id "MSTRG.55449.175"; exon_number "10";
chr13	StringTie	exon	113074998	113075189	1000	+	.	gene_id "MSTRG.55449"; transcript_id "MSTRG.55449.175"; exon_number "11";
chr13	StringTie	exon	113075966	113076157	1000	+	.	gene_id "MSTRG.55449"; transcript_id "MSTRG.55449.175"; exon_number "12";
chr13	StringTie	exon	113077052	113077211	1000	+	.	gene_id "MSTRG.55449"; transcript_id "MSTRG.55449.175"; exon_number "13";
chr13	StringTie	exon	113078363	113078436	1000	+	.	gene_id "MSTRG.55449"; transcript_id "MSTRG.55449.175"; exon_number "14";
chr13	StringTie	exon	113078666	113078739	1000	+	.	gene_id "MSTRG.55449"; transcript_id "MSTRG.55449.175"; exon_number "15";
chr13	StringTie	exon	113081213	113081279	1000	+	.	gene_id "MSTRG.55449"; transcript_id "MSTRG.55449.175"; exon_number "16";
chr13	StringTie	exon	113082427	113082542	1000	+	.	gene_id "MSTRG.55449"; transcript_id "MSTRG.55449.175"; exon_number "17";
chr13	StringTie	exon	113083998	113084067	1000	+	.	gene_id "MSTRG.55449"; transcript_id "MSTRG.55449.175"; exon_number "18";
chr13	StringTie	exon	113084892	113084984	1000	+	.	gene_id "MSTRG.55449"; transcript_id "MSTRG.55449.175"; exon_number "19";
chr13	StringTie	exon	113085086	113085178	1000	+	.	gene_id "MSTRG.55449"; transcript_id "MSTRG.55449.175"; exon_number "20";
chr13	StringTie	exon	113086124	113086249	1000	+	.	gene_id "MSTRG.55449"; transcript_id "MSTRG.55449.175"; exon_number "21";
chr13	StringTie	exon	113087235	113087456	1000	+	.	gene_id "MSTRG.55449"; transcript_id "MSTRG.55449.175"; exon_number "22";
chr13	StringTie	exon	113087707	113087799	1000	+	.	gene_id "MSTRG.55449"; transcript_id "MSTRG.55449.175"; exon_number "23";
chr13	StringTie	exon	113088327	113088405	1000	+	.	gene_id "MSTRG.55449"; transcript_id "MSTRG.55449.175"; exon_number "24";
chr13	StringTie	exon	113088562	113088628	1000	+	.	gene_id "MSTRG.55449"; transcript_id "MSTRG.55449.175"; exon_number "25";
chr13	StringTie	exon	113089610	113089728	1000	+	.	gene_id "MSTRG.55449"; transcript_id "MSTRG.55449.175"; exon_number "26";
chr13	StringTie	exon	113090068	113090160	1000	+	.	gene_id "MSTRG.55449"; transcript_id "MSTRG.55449.175"; exon_number "27";
chr13	StringTie	exon	113091121	113091195	1000	+	.	gene_id "MSTRG.55449"; transcript_id "MSTRG.55449.175"; exon_number "28";
chr13	StringTie	exon	113094514	113094635	1000	+	.	gene_id "MSTRG.55449"; transcript_id "MSTRG.55449.175"; exon_number "29";
chr13	StringTie	exon	113096371	113096483	1000	+	.	gene_id "MSTRG.55449"; transcript_id "MSTRG.55449.175"; exon_number "30";
chr13	StringTie	exon	113096550	113096653	1000	+	.	gene_id "MSTRG.55449"; transcript_id "MSTRG.55449.175"; exon_number "31";
chr13	StringTie	exon	113096774	113100844	1000	+	.	gene_id "MSTRG.55449"; transcript_id "MSTRG.55449.175"; exon_number "32";
chr13	StringTie	transcript	113001270	113098578	1000	+	.	gene_id "MSTRG.55449"; transcript_id "MSTRG.55449.176";
chr13	StringTie	exon	113001270	113001425	1000	+	.	gene_id "MSTRG.55449"; transcript_id "MSTRG.55449.176"; exon_number "1";
chr13	StringTie	exon	113014763	113014846	1000	+	.	gene_id "MSTRG.55449"; transcript_id "MSTRG.55449.176"; exon_number "2";
chr13	StringTie	exon	113024644	113024758	1000	+	.	gene_id "MSTRG.55449"; transcript_id "MSTRG.55449.176"; exon_number "3";
chr13	StringTie	exon	113045271	113045361	1000	+	.	gene_id "MSTRG.55449"; transcript_id "MSTRG.55449.176"; exon_number "4";
chr13	StringTie	exon	113060593	113060712	1000	+	.	gene_id "MSTRG.55449"; transcript_id "MSTRG.55449.176"; exon_number "5";
chr13	StringTie	exon	113064304	113064420	1000	+	.	gene_id "MSTRG.55449"; transcript_id "MSTRG.55449.176"; exon_number "6";
chr13	StringTie	exon	113064936	113065085	1000	+	.	gene_id "MSTRG.55449"; transcript_id "MSTRG.55449.176"; exon_number "7";
chr13	StringTie	exon	113066046	113066170	1000	+	.	gene_id "MSTRG.55449"; transcript_id "MSTRG.55449.176"; exon_number "8";
chr13	StringTie	exon	113074444	113074563	1000	+	.	gene_id "MSTRG.55449"; transcript_id "MSTRG.55449.176"; exon_number "9";
chr13	StringTie	exon	113074998	113075189	1000	+	.	gene_id "MSTRG.55449"; transcript_id "MSTRG.55449.176"; exon_number "10";
chr13	StringTie	exon	113075966	113076157	1000	+	.	gene_id "MSTRG.55449"; transcript_id "MSTRG.55449.176"; exon_number "11";
chr13	StringTie	exon	113077052	113077211	1000	+	.	gene_id "MSTRG.55449"; transcript_id "MSTRG.55449.176"; exon_number "12";
chr13	StringTie	exon	113078363	113078436	1000	+	.	gene_id "MSTRG.55449"; transcript_id "MSTRG.55449.176"; exon_number "13";
chr13	StringTie	exon	113078666	113078739	1000	+	.	gene_id "MSTRG.55449"; transcript_id "MSTRG.55449.176"; exon_number "14";
chr13	StringTie	exon	113081213	113081279	1000	+	.	gene_id "MSTRG.55449"; transcript_id "MSTRG.55449.176"; exon_number "15";
chr13	StringTie	exon	113082427	113082542	1000	+	.	gene_id "MSTRG.55449"; transcript_id "MSTRG.55449.176"; exon_number "16";
chr13	StringTie	exon	113083998	113084067	1000	+	.	gene_id "MSTRG.55449"; transcript_id "MSTRG.55449.176"; exon_number "17";
chr13	StringTie	exon	113084892	113084984	1000	+	.	gene_id "MSTRG.55449"; transcript_id "MSTRG.55449.176"; exon_number "18";
chr13	StringTie	exon	113085068	113085178	1000	+	.	gene_id "MSTRG.55449"; transcript_id "MSTRG.55449.176"; exon_number "19";
chr13	StringTie	exon	113086124	113086249	1000	+	.	gene_id "MSTRG.55449"; transcript_id "MSTRG.55449.176"; exon_number "20";
chr13	StringTie	exon	113087235	113087456	1000	+	.	gene_id "MSTRG.55449"; transcript_id "MSTRG.55449.176"; exon_number "21";
chr13	StringTie	exon	113087707	113087799	1000	+	.	gene_id "MSTRG.55449"; transcript_id "MSTRG.55449.176"; exon_number "22";
chr13	StringTie	exon	113088327	113088405	1000	+	.	gene_id "MSTRG.55449"; transcript_id "MSTRG.55449.176"; exon_number "23";
chr13	StringTie	exon	113088562	113088628	1000	+	.	gene_id "MSTRG.55449"; transcript_id "MSTRG.55449.176"; exon_number "24";
chr13	StringTie	exon	113089610	113089728	1000	+	.	gene_id "MSTRG.55449"; transcript_id "MSTRG.55449.176"; exon_number "25";
chr13	StringTie	exon	113094514	113094635	1000	+	.	gene_id "MSTRG.55449"; transcript_id "MSTRG.55449.176"; exon_number "26";
chr13	StringTie	exon	113096371	113096483	1000	+	.	gene_id "MSTRG.55449"; transcript_id "MSTRG.55449.176"; exon_number "27";
chr13	StringTie	exon	113096550	113098578	1000	+	.	gene_id "MSTRG.55449"; transcript_id "MSTRG.55449.176"; exon_number "28";
chr13	StringTie	transcript	113001270	113101157	1000	+	.	gene_id "MSTRG.55449"; transcript_id "MSTRG.55449.177";
chr13	StringTie	exon	113001270	113001425	1000	+	.	gene_id "MSTRG.55449"; transcript_id "MSTRG.55449.177"; exon_number "1";
chr13	StringTie	exon	113014763	113014846	1000	+	.	gene_id "MSTRG.55449"; transcript_id "MSTRG.55449.177"; exon_number "2";
chr13	StringTie	exon	113024644	113024758	1000	+	.	gene_id "MSTRG.55449"; transcript_id "MSTRG.55449.177"; exon_number "3";
chr13	StringTie	exon	113045271	113045361	1000	+	.	gene_id "MSTRG.55449"; transcript_id "MSTRG.55449.177"; exon_number "4";
chr13	StringTie	exon	113060593	113060712	1000	+	.	gene_id "MSTRG.55449"; transcript_id "MSTRG.55449.177"; exon_number "5";
chr13	StringTie	exon	113064304	113065085	1000	+	.	gene_id "MSTRG.55449"; transcript_id "MSTRG.55449.177"; exon_number "6";
chr13	StringTie	exon	113066046	113066170	1000	+	.	gene_id "MSTRG.55449"; transcript_id "MSTRG.55449.177"; exon_number "7";
chr13	StringTie	exon	113070059	113070173	1000	+	.	gene_id "MSTRG.55449"; transcript_id "MSTRG.55449.177"; exon_number "8";
chr13	StringTie	exon	113074444	113074563	1000	+	.	gene_id "MSTRG.55449"; transcript_id "MSTRG.55449.177"; exon_number "9";
chr13	StringTie	exon	113074998	113075189	1000	+	.	gene_id "MSTRG.55449"; transcript_id "MSTRG.55449.177"; exon_number "10";
chr13	StringTie	exon	113075966	113076157	1000	+	.	gene_id "MSTRG.55449"; transcript_id "MSTRG.55449.177"; exon_number "11";
chr13	StringTie	exon	113077052	113077211	1000	+	.	gene_id "MSTRG.55449"; transcript_id "MSTRG.55449.177"; exon_number "12";
chr13	StringTie	exon	113078363	113078436	1000	+	.	gene_id "MSTRG.55449"; transcript_id "MSTRG.55449.177"; exon_number "13";
chr13	StringTie	exon	113078666	113078739	1000	+	.	gene_id "MSTRG.55449"; transcript_id "MSTRG.55449.177"; exon_number "14";
chr13	StringTie	exon	113081213	113081279	1000	+	.	gene_id "MSTRG.55449"; transcript_id "MSTRG.55449.177"; exon_number "15";
chr13	StringTie	exon	113082427	113082542	1000	+	.	gene_id "MSTRG.55449"; transcript_id "MSTRG.55449.177"; exon_number "16";
chr13	StringTie	exon	113083998	113084067	1000	+	.	gene_id "MSTRG.55449"; transcript_id "MSTRG.55449.177"; exon_number "17";
chr13	StringTie	exon	113084892	113084984	1000	+	.	gene_id "MSTRG.55449"; transcript_id "MSTRG.55449.177"; exon_number "18";
chr13	StringTie	exon	113085086	113085178	1000	+	.	gene_id "MSTRG.55449"; transcript_id "MSTRG.55449.177"; exon_number "19";
chr13	StringTie	exon	113086124	113086249	1000	+	.	gene_id "MSTRG.55449"; transcript_id "MSTRG.55449.177"; exon_number "20";
chr13	StringTie	exon	113087235	113087456	1000	+	.	gene_id "MSTRG.55449"; transcript_id "MSTRG.55449.177"; exon_number "21";
chr13	StringTie	exon	113087707	113087799	1000	+	.	gene_id "MSTRG.55449"; transcript_id "MSTRG.55449.177"; exon_number "22";
chr13	StringTie	exon	113088327	113088405	1000	+	.	gene_id "MSTRG.55449"; transcript_id "MSTRG.55449.177"; exon_number "23";
chr13	StringTie	exon	113088562	113088628	1000	+	.	gene_id "MSTRG.55449"; transcript_id "MSTRG.55449.177"; exon_number "24";
chr13	StringTie	exon	113089610	113089728	1000	+	.	gene_id "MSTRG.55449"; transcript_id "MSTRG.55449.177"; exon_number "25";
chr13	StringTie	exon	113094514	113094635	1000	+	.	gene_id "MSTRG.55449"; transcript_id "MSTRG.55449.177"; exon_number "26";
chr13	StringTie	exon	113096371	113096483	1000	+	.	gene_id "MSTRG.55449"; transcript_id "MSTRG.55449.177"; exon_number "27";
chr13	StringTie	exon	113096550	113096653	1000	+	.	gene_id "MSTRG.55449"; transcript_id "MSTRG.55449.177"; exon_number "28";
chr13	StringTie	exon	113096774	113101157	1000	+	.	gene_id "MSTRG.55449"; transcript_id "MSTRG.55449.177"; exon_number "29";
chr13	StringTie	transcript	113001270	113100842	1000	+	.	gene_id "MSTRG.55449"; transcript_id "MSTRG.55449.178";
chr13	StringTie	exon	113001270	113001425	1000	+	.	gene_id "MSTRG.55449"; transcript_id "MSTRG.55449.178"; exon_number "1";
chr13	StringTie	exon	113014763	113014846	1000	+	.	gene_id "MSTRG.55449"; transcript_id "MSTRG.55449.178"; exon_number "2";
chr13	StringTie	exon	113024644	113024758	1000	+	.	gene_id "MSTRG.55449"; transcript_id "MSTRG.55449.178"; exon_number "3";
chr13	StringTie	exon	113045271	113045361	1000	+	.	gene_id "MSTRG.55449"; transcript_id "MSTRG.55449.178"; exon_number "4";
chr13	StringTie	exon	113060593	113060712	1000	+	.	gene_id "MSTRG.55449"; transcript_id "MSTRG.55449.178"; exon_number "5";
chr13	StringTie	exon	113064304	113064420	1000	+	.	gene_id "MSTRG.55449"; transcript_id "MSTRG.55449.178"; exon_number "6";
chr13	StringTie	exon	113064936	113065085	1000	+	.	gene_id "MSTRG.55449"; transcript_id "MSTRG.55449.178"; exon_number "7";
chr13	StringTie	exon	113066046	113066170	1000	+	.	gene_id "MSTRG.55449"; transcript_id "MSTRG.55449.178"; exon_number "8";
chr13	StringTie	exon	113070059	113070173	1000	+	.	gene_id "MSTRG.55449"; transcript_id "MSTRG.55449.178"; exon_number "9";
chr13	StringTie	exon	113074444	113074563	1000	+	.	gene_id "MSTRG.55449"; transcript_id "MSTRG.55449.178"; exon_number "10";
chr13	StringTie	exon	113074998	113075189	1000	+	.	gene_id "MSTRG.55449"; transcript_id "MSTRG.55449.178"; exon_number "11";
chr13	StringTie	exon	113075966	113076157	1000	+	.	gene_id "MSTRG.55449"; transcript_id "MSTRG.55449.178"; exon_number "12";
chr13	StringTie	exon	113077052	113077211	1000	+	.	gene_id "MSTRG.55449"; transcript_id "MSTRG.55449.178"; exon_number "13";
chr13	StringTie	exon	113078363	113078436	1000	+	.	gene_id "MSTRG.55449"; transcript_id "MSTRG.55449.178"; exon_number "14";
chr13	StringTie	exon	113078666	113078739	1000	+	.	gene_id "MSTRG.55449"; transcript_id "MSTRG.55449.178"; exon_number "15";
chr13	StringTie	exon	113081213	113081279	1000	+	.	gene_id "MSTRG.55449"; transcript_id "MSTRG.55449.178"; exon_number "16";
chr13	StringTie	exon	113082427	113082542	1000	+	.	gene_id "MSTRG.55449"; transcript_id "MSTRG.55449.178"; exon_number "17";
chr13	StringTie	exon	113083998	113084067	1000	+	.	gene_id "MSTRG.55449"; transcript_id "MSTRG.55449.178"; exon_number "18";
chr13	StringTie	exon	113084892	113084984	1000	+	.	gene_id "MSTRG.55449"; transcript_id "MSTRG.55449.178"; exon_number "19";
chr13	StringTie	exon	113085086	113085178	1000	+	.	gene_id "MSTRG.55449"; transcript_id "MSTRG.55449.178"; exon_number "20";
chr13	StringTie	exon	113086124	113086249	1000	+	.	gene_id "MSTRG.55449"; transcript_id "MSTRG.55449.178"; exon_number "21";
chr13	StringTie	exon	113087235	113087456	1000	+	.	gene_id "MSTRG.55449"; transcript_id "MSTRG.55449.178"; exon_number "22";
chr13	StringTie	exon	113087707	113087799	1000	+	.	gene_id "MSTRG.55449"; transcript_id "MSTRG.55449.178"; exon_number "23";
chr13	StringTie	exon	113088327	113088405	1000	+	.	gene_id "MSTRG.55449"; transcript_id "MSTRG.55449.178"; exon_number "24";
chr13	StringTie	exon	113088562	113088628	1000	+	.	gene_id "MSTRG.55449"; transcript_id "MSTRG.55449.178"; exon_number "25";
chr13	StringTie	exon	113089610	113091195	1000	+	.	gene_id "MSTRG.55449"; transcript_id "MSTRG.55449.178"; exon_number "26";
chr13	StringTie	exon	113094514	113094635	1000	+	.	gene_id "MSTRG.55449"; transcript_id "MSTRG.55449.178"; exon_number "27";
chr13	StringTie	exon	113096371	113096483	1000	+	.	gene_id "MSTRG.55449"; transcript_id "MSTRG.55449.178"; exon_number "28";
chr13	StringTie	exon	113096550	113100842	1000	+	.	gene_id "MSTRG.55449"; transcript_id "MSTRG.55449.178"; exon_number "29";
chr13	StringTie	transcript	113001270	113100807	1000	+	.	gene_id "MSTRG.55449"; transcript_id "MSTRG.55449.179";
chr13	StringTie	exon	113001270	113001425	1000	+	.	gene_id "MSTRG.55449"; transcript_id "MSTRG.55449.179"; exon_number "1";
chr13	StringTie	exon	113014763	113014846	1000	+	.	gene_id "MSTRG.55449"; transcript_id "MSTRG.55449.179"; exon_number "2";
chr13	StringTie	exon	113024644	113024758	1000	+	.	gene_id "MSTRG.55449"; transcript_id "MSTRG.55449.179"; exon_number "3";
chr13	StringTie	exon	113045271	113045361	1000	+	.	gene_id "MSTRG.55449"; transcript_id "MSTRG.55449.179"; exon_number "4";
chr13	StringTie	exon	113060593	113060712	1000	+	.	gene_id "MSTRG.55449"; transcript_id "MSTRG.55449.179"; exon_number "5";
chr13	StringTie	exon	113064304	113064420	1000	+	.	gene_id "MSTRG.55449"; transcript_id "MSTRG.55449.179"; exon_number "6";
chr13	StringTie	exon	113064936	113065085	1000	+	.	gene_id "MSTRG.55449"; transcript_id "MSTRG.55449.179"; exon_number "7";
chr13	StringTie	exon	113066046	113066170	1000	+	.	gene_id "MSTRG.55449"; transcript_id "MSTRG.55449.179"; exon_number "8";
chr13	StringTie	exon	113070059	113070173	1000	+	.	gene_id "MSTRG.55449"; transcript_id "MSTRG.55449.179"; exon_number "9";
chr13	StringTie	exon	113074444	113074563	1000	+	.	gene_id "MSTRG.55449"; transcript_id "MSTRG.55449.179"; exon_number "10";
chr13	StringTie	exon	113074998	113075189	1000	+	.	gene_id "MSTRG.55449"; transcript_id "MSTRG.55449.179"; exon_number "11";
chr13	StringTie	exon	113075966	113076157	1000	+	.	gene_id "MSTRG.55449"; transcript_id "MSTRG.55449.179"; exon_number "12";
chr13	StringTie	exon	113077052	113077211	1000	+	.	gene_id "MSTRG.55449"; transcript_id "MSTRG.55449.179"; exon_number "13";
chr13	StringTie	exon	113078363	113078436	1000	+	.	gene_id "MSTRG.55449"; transcript_id "MSTRG.55449.179"; exon_number "14";
chr13	StringTie	exon	113078666	113078739	1000	+	.	gene_id "MSTRG.55449"; transcript_id "MSTRG.55449.179"; exon_number "15";
chr13	StringTie	exon	113081213	113081279	1000	+	.	gene_id "MSTRG.55449"; transcript_id "MSTRG.55449.179"; exon_number "16";
chr13	StringTie	exon	113082479	113082542	1000	+	.	gene_id "MSTRG.55449"; transcript_id "MSTRG.55449.179"; exon_number "17";
chr13	StringTie	exon	113083998	113084067	1000	+	.	gene_id "MSTRG.55449"; transcript_id "MSTRG.55449.179"; exon_number "18";
chr13	StringTie	exon	113084892	113084984	1000	+	.	gene_id "MSTRG.55449"; transcript_id "MSTRG.55449.179"; exon_number "19";
chr13	StringTie	exon	113085068	113085178	1000	+	.	gene_id "MSTRG.55449"; transcript_id "MSTRG.55449.179"; exon_number "20";
chr13	StringTie	exon	113086124	113086249	1000	+	.	gene_id "MSTRG.55449"; transcript_id "MSTRG.55449.179"; exon_number "21";
chr13	StringTie	exon	113087235	113087456	1000	+	.	gene_id "MSTRG.55449"; transcript_id "MSTRG.55449.179"; exon_number "22";
chr13	StringTie	exon	113087707	113087799	1000	+	.	gene_id "MSTRG.55449"; transcript_id "MSTRG.55449.179"; exon_number "23";
chr13	StringTie	exon	113088327	113088405	1000	+	.	gene_id "MSTRG.55449"; transcript_id "MSTRG.55449.179"; exon_number "24";
chr13	StringTie	exon	113088562	113088628	1000	+	.	gene_id "MSTRG.55449"; transcript_id "MSTRG.55449.179"; exon_number "25";
chr13	StringTie	exon	113089610	113089728	1000	+	.	gene_id "MSTRG.55449"; transcript_id "MSTRG.55449.179"; exon_number "26";
chr13	StringTie	exon	113094514	113094635	1000	+	.	gene_id "MSTRG.55449"; transcript_id "MSTRG.55449.179"; exon_number "27";
chr13	StringTie	exon	113096371	113096483	1000	+	.	gene_id "MSTRG.55449"; transcript_id "MSTRG.55449.179"; exon_number "28";
chr13	StringTie	exon	113096550	113096653	1000	+	.	gene_id "MSTRG.55449"; transcript_id "MSTRG.55449.179"; exon_number "29";
chr13	StringTie	exon	113096774	113100807	1000	+	.	gene_id "MSTRG.55449"; transcript_id "MSTRG.55449.179"; exon_number "30";
chr13	StringTie	transcript	112894343	112930088	1000	+	.	gene_id "MSTRG.55449"; transcript_id "MSTRG.55449.18";
chr13	StringTie	exon	112894343	112894431	1000	+	.	gene_id "MSTRG.55449"; transcript_id "MSTRG.55449.18"; exon_number "1";
chr13	StringTie	exon	112902199	112902371	1000	+	.	gene_id "MSTRG.55449"; transcript_id "MSTRG.55449.18"; exon_number "2";
chr13	StringTie	exon	112917114	112917524	1000	+	.	gene_id "MSTRG.55449"; transcript_id "MSTRG.55449.18"; exon_number "3";
chr13	StringTie	exon	112929544	112930088	1000	+	.	gene_id "MSTRG.55449"; transcript_id "MSTRG.55449.18"; exon_number "4";
chr13	StringTie	transcript	113001270	113101724	1000	+	.	gene_id "MSTRG.55449"; transcript_id "MSTRG.55449.180";
chr13	StringTie	exon	113001270	113001425	1000	+	.	gene_id "MSTRG.55449"; transcript_id "MSTRG.55449.180"; exon_number "1";
chr13	StringTie	exon	113014763	113014846	1000	+	.	gene_id "MSTRG.55449"; transcript_id "MSTRG.55449.180"; exon_number "2";
chr13	StringTie	exon	113024644	113024758	1000	+	.	gene_id "MSTRG.55449"; transcript_id "MSTRG.55449.180"; exon_number "3";
chr13	StringTie	exon	113045271	113045361	1000	+	.	gene_id "MSTRG.55449"; transcript_id "MSTRG.55449.180"; exon_number "4";
chr13	StringTie	exon	113060593	113060712	1000	+	.	gene_id "MSTRG.55449"; transcript_id "MSTRG.55449.180"; exon_number "5";
chr13	StringTie	exon	113064304	113064420	1000	+	.	gene_id "MSTRG.55449"; transcript_id "MSTRG.55449.180"; exon_number "6";
chr13	StringTie	exon	113064936	113065085	1000	+	.	gene_id "MSTRG.55449"; transcript_id "MSTRG.55449.180"; exon_number "7";
chr13	StringTie	exon	113066046	113066170	1000	+	.	gene_id "MSTRG.55449"; transcript_id "MSTRG.55449.180"; exon_number "8";
chr13	StringTie	exon	113070059	113070173	1000	+	.	gene_id "MSTRG.55449"; transcript_id "MSTRG.55449.180"; exon_number "9";
chr13	StringTie	exon	113074444	113074563	1000	+	.	gene_id "MSTRG.55449"; transcript_id "MSTRG.55449.180"; exon_number "10";
chr13	StringTie	exon	113074998	113075189	1000	+	.	gene_id "MSTRG.55449"; transcript_id "MSTRG.55449.180"; exon_number "11";
chr13	StringTie	exon	113075966	113076157	1000	+	.	gene_id "MSTRG.55449"; transcript_id "MSTRG.55449.180"; exon_number "12";
chr13	StringTie	exon	113077052	113077211	1000	+	.	gene_id "MSTRG.55449"; transcript_id "MSTRG.55449.180"; exon_number "13";
chr13	StringTie	exon	113078363	113078436	1000	+	.	gene_id "MSTRG.55449"; transcript_id "MSTRG.55449.180"; exon_number "14";
chr13	StringTie	exon	113078666	113078739	1000	+	.	gene_id "MSTRG.55449"; transcript_id "MSTRG.55449.180"; exon_number "15";
chr13	StringTie	exon	113081213	113081279	1000	+	.	gene_id "MSTRG.55449"; transcript_id "MSTRG.55449.180"; exon_number "16";
chr13	StringTie	exon	113082427	113082542	1000	+	.	gene_id "MSTRG.55449"; transcript_id "MSTRG.55449.180"; exon_number "17";
chr13	StringTie	exon	113083998	113084067	1000	+	.	gene_id "MSTRG.55449"; transcript_id "MSTRG.55449.180"; exon_number "18";
chr13	StringTie	exon	113084892	113084984	1000	+	.	gene_id "MSTRG.55449"; transcript_id "MSTRG.55449.180"; exon_number "19";
chr13	StringTie	exon	113085086	113085178	1000	+	.	gene_id "MSTRG.55449"; transcript_id "MSTRG.55449.180"; exon_number "20";
chr13	StringTie	exon	113086124	113086249	1000	+	.	gene_id "MSTRG.55449"; transcript_id "MSTRG.55449.180"; exon_number "21";
chr13	StringTie	exon	113087235	113087456	1000	+	.	gene_id "MSTRG.55449"; transcript_id "MSTRG.55449.180"; exon_number "22";
chr13	StringTie	exon	113087707	113087799	1000	+	.	gene_id "MSTRG.55449"; transcript_id "MSTRG.55449.180"; exon_number "23";
chr13	StringTie	exon	113088327	113088405	1000	+	.	gene_id "MSTRG.55449"; transcript_id "MSTRG.55449.180"; exon_number "24";
chr13	StringTie	exon	113088562	113088628	1000	+	.	gene_id "MSTRG.55449"; transcript_id "MSTRG.55449.180"; exon_number "25";
chr13	StringTie	exon	113089610	113091195	1000	+	.	gene_id "MSTRG.55449"; transcript_id "MSTRG.55449.180"; exon_number "26";
chr13	StringTie	exon	113094514	113094635	1000	+	.	gene_id "MSTRG.55449"; transcript_id "MSTRG.55449.180"; exon_number "27";
chr13	StringTie	exon	113096371	113096483	1000	+	.	gene_id "MSTRG.55449"; transcript_id "MSTRG.55449.180"; exon_number "28";
chr13	StringTie	exon	113096550	113096653	1000	+	.	gene_id "MSTRG.55449"; transcript_id "MSTRG.55449.180"; exon_number "29";
chr13	StringTie	exon	113096774	113101724	1000	+	.	gene_id "MSTRG.55449"; transcript_id "MSTRG.55449.180"; exon_number "30";
chr13	StringTie	transcript	113001270	113101882	1000	+	.	gene_id "MSTRG.55449"; transcript_id "MSTRG.55449.181";
chr13	StringTie	exon	113001270	113001425	1000	+	.	gene_id "MSTRG.55449"; transcript_id "MSTRG.55449.181"; exon_number "1";
chr13	StringTie	exon	113014763	113014846	1000	+	.	gene_id "MSTRG.55449"; transcript_id "MSTRG.55449.181"; exon_number "2";
chr13	StringTie	exon	113024644	113024758	1000	+	.	gene_id "MSTRG.55449"; transcript_id "MSTRG.55449.181"; exon_number "3";
chr13	StringTie	exon	113045271	113045361	1000	+	.	gene_id "MSTRG.55449"; transcript_id "MSTRG.55449.181"; exon_number "4";
chr13	StringTie	exon	113060593	113060712	1000	+	.	gene_id "MSTRG.55449"; transcript_id "MSTRG.55449.181"; exon_number "5";
chr13	StringTie	exon	113064304	113064420	1000	+	.	gene_id "MSTRG.55449"; transcript_id "MSTRG.55449.181"; exon_number "6";
chr13	StringTie	exon	113064936	113065085	1000	+	.	gene_id "MSTRG.55449"; transcript_id "MSTRG.55449.181"; exon_number "7";
chr13	StringTie	exon	113066046	113066170	1000	+	.	gene_id "MSTRG.55449"; transcript_id "MSTRG.55449.181"; exon_number "8";
chr13	StringTie	exon	113070059	113070173	1000	+	.	gene_id "MSTRG.55449"; transcript_id "MSTRG.55449.181"; exon_number "9";
chr13	StringTie	exon	113074444	113074563	1000	+	.	gene_id "MSTRG.55449"; transcript_id "MSTRG.55449.181"; exon_number "10";
chr13	StringTie	exon	113074998	113075189	1000	+	.	gene_id "MSTRG.55449"; transcript_id "MSTRG.55449.181"; exon_number "11";
chr13	StringTie	exon	113075966	113076157	1000	+	.	gene_id "MSTRG.55449"; transcript_id "MSTRG.55449.181"; exon_number "12";
chr13	StringTie	exon	113077052	113077211	1000	+	.	gene_id "MSTRG.55449"; transcript_id "MSTRG.55449.181"; exon_number "13";
chr13	StringTie	exon	113078363	113078436	1000	+	.	gene_id "MSTRG.55449"; transcript_id "MSTRG.55449.181"; exon_number "14";
chr13	StringTie	exon	113078666	113078739	1000	+	.	gene_id "MSTRG.55449"; transcript_id "MSTRG.55449.181"; exon_number "15";
chr13	StringTie	exon	113081213	113081279	1000	+	.	gene_id "MSTRG.55449"; transcript_id "MSTRG.55449.181"; exon_number "16";
chr13	StringTie	exon	113082427	113082542	1000	+	.	gene_id "MSTRG.55449"; transcript_id "MSTRG.55449.181"; exon_number "17";
chr13	StringTie	exon	113083998	113084067	1000	+	.	gene_id "MSTRG.55449"; transcript_id "MSTRG.55449.181"; exon_number "18";
chr13	StringTie	exon	113084892	113084984	1000	+	.	gene_id "MSTRG.55449"; transcript_id "MSTRG.55449.181"; exon_number "19";
chr13	StringTie	exon	113085086	113085178	1000	+	.	gene_id "MSTRG.55449"; transcript_id "MSTRG.55449.181"; exon_number "20";
chr13	StringTie	exon	113086124	113086962	1000	+	.	gene_id "MSTRG.55449"; transcript_id "MSTRG.55449.181"; exon_number "21";
chr13	StringTie	exon	113087235	113087456	1000	+	.	gene_id "MSTRG.55449"; transcript_id "MSTRG.55449.181"; exon_number "22";
chr13	StringTie	exon	113087707	113087799	1000	+	.	gene_id "MSTRG.55449"; transcript_id "MSTRG.55449.181"; exon_number "23";
chr13	StringTie	exon	113088327	113088405	1000	+	.	gene_id "MSTRG.55449"; transcript_id "MSTRG.55449.181"; exon_number "24";
chr13	StringTie	exon	113088562	113088628	1000	+	.	gene_id "MSTRG.55449"; transcript_id "MSTRG.55449.181"; exon_number "25";
chr13	StringTie	exon	113089610	113089728	1000	+	.	gene_id "MSTRG.55449"; transcript_id "MSTRG.55449.181"; exon_number "26";
chr13	StringTie	exon	113091121	113091195	1000	+	.	gene_id "MSTRG.55449"; transcript_id "MSTRG.55449.181"; exon_number "27";
chr13	StringTie	exon	113094514	113094635	1000	+	.	gene_id "MSTRG.55449"; transcript_id "MSTRG.55449.181"; exon_number "28";
chr13	StringTie	exon	113096371	113096483	1000	+	.	gene_id "MSTRG.55449"; transcript_id "MSTRG.55449.181"; exon_number "29";
chr13	StringTie	exon	113096550	113101882	1000	+	.	gene_id "MSTRG.55449"; transcript_id "MSTRG.55449.181"; exon_number "30";
chr13	StringTie	transcript	113001270	113098554	1000	+	.	gene_id "MSTRG.55449"; transcript_id "MSTRG.55449.182";
chr13	StringTie	exon	113001270	113001425	1000	+	.	gene_id "MSTRG.55449"; transcript_id "MSTRG.55449.182"; exon_number "1";
chr13	StringTie	exon	113014763	113014846	1000	+	.	gene_id "MSTRG.55449"; transcript_id "MSTRG.55449.182"; exon_number "2";
chr13	StringTie	exon	113024644	113024758	1000	+	.	gene_id "MSTRG.55449"; transcript_id "MSTRG.55449.182"; exon_number "3";
chr13	StringTie	exon	113045271	113045361	1000	+	.	gene_id "MSTRG.55449"; transcript_id "MSTRG.55449.182"; exon_number "4";
chr13	StringTie	exon	113060593	113060712	1000	+	.	gene_id "MSTRG.55449"; transcript_id "MSTRG.55449.182"; exon_number "5";
chr13	StringTie	exon	113064304	113064420	1000	+	.	gene_id "MSTRG.55449"; transcript_id "MSTRG.55449.182"; exon_number "6";
chr13	StringTie	exon	113064936	113065085	1000	+	.	gene_id "MSTRG.55449"; transcript_id "MSTRG.55449.182"; exon_number "7";
chr13	StringTie	exon	113066046	113066170	1000	+	.	gene_id "MSTRG.55449"; transcript_id "MSTRG.55449.182"; exon_number "8";
chr13	StringTie	exon	113070059	113070173	1000	+	.	gene_id "MSTRG.55449"; transcript_id "MSTRG.55449.182"; exon_number "9";
chr13	StringTie	exon	113074444	113074563	1000	+	.	gene_id "MSTRG.55449"; transcript_id "MSTRG.55449.182"; exon_number "10";
chr13	StringTie	exon	113074998	113076157	1000	+	.	gene_id "MSTRG.55449"; transcript_id "MSTRG.55449.182"; exon_number "11";
chr13	StringTie	exon	113077052	113077211	1000	+	.	gene_id "MSTRG.55449"; transcript_id "MSTRG.55449.182"; exon_number "12";
chr13	StringTie	exon	113078363	113078436	1000	+	.	gene_id "MSTRG.55449"; transcript_id "MSTRG.55449.182"; exon_number "13";
chr13	StringTie	exon	113078666	113078739	1000	+	.	gene_id "MSTRG.55449"; transcript_id "MSTRG.55449.182"; exon_number "14";
chr13	StringTie	exon	113081213	113081279	1000	+	.	gene_id "MSTRG.55449"; transcript_id "MSTRG.55449.182"; exon_number "15";
chr13	StringTie	exon	113082427	113082542	1000	+	.	gene_id "MSTRG.55449"; transcript_id "MSTRG.55449.182"; exon_number "16";
chr13	StringTie	exon	113083998	113084067	1000	+	.	gene_id "MSTRG.55449"; transcript_id "MSTRG.55449.182"; exon_number "17";
chr13	StringTie	exon	113084892	113084984	1000	+	.	gene_id "MSTRG.55449"; transcript_id "MSTRG.55449.182"; exon_number "18";
chr13	StringTie	exon	113085086	113085178	1000	+	.	gene_id "MSTRG.55449"; transcript_id "MSTRG.55449.182"; exon_number "19";
chr13	StringTie	exon	113086124	113086962	1000	+	.	gene_id "MSTRG.55449"; transcript_id "MSTRG.55449.182"; exon_number "20";
chr13	StringTie	exon	113087235	113087456	1000	+	.	gene_id "MSTRG.55449"; transcript_id "MSTRG.55449.182"; exon_number "21";
chr13	StringTie	exon	113087707	113087799	1000	+	.	gene_id "MSTRG.55449"; transcript_id "MSTRG.55449.182"; exon_number "22";
chr13	StringTie	exon	113088327	113088405	1000	+	.	gene_id "MSTRG.55449"; transcript_id "MSTRG.55449.182"; exon_number "23";
chr13	StringTie	exon	113088562	113088628	1000	+	.	gene_id "MSTRG.55449"; transcript_id "MSTRG.55449.182"; exon_number "24";
chr13	StringTie	exon	113089610	113089728	1000	+	.	gene_id "MSTRG.55449"; transcript_id "MSTRG.55449.182"; exon_number "25";
chr13	StringTie	exon	113091121	113091195	1000	+	.	gene_id "MSTRG.55449"; transcript_id "MSTRG.55449.182"; exon_number "26";
chr13	StringTie	exon	113094514	113094635	1000	+	.	gene_id "MSTRG.55449"; transcript_id "MSTRG.55449.182"; exon_number "27";
chr13	StringTie	exon	113096371	113096483	1000	+	.	gene_id "MSTRG.55449"; transcript_id "MSTRG.55449.182"; exon_number "28";
chr13	StringTie	exon	113096550	113096653	1000	+	.	gene_id "MSTRG.55449"; transcript_id "MSTRG.55449.182"; exon_number "29";
chr13	StringTie	exon	113096774	113098554	1000	+	.	gene_id "MSTRG.55449"; transcript_id "MSTRG.55449.182"; exon_number "30";
chr13	StringTie	transcript	113001270	113099745	1000	+	.	gene_id "MSTRG.55449"; transcript_id "MSTRG.55449.183";
chr13	StringTie	exon	113001270	113001425	1000	+	.	gene_id "MSTRG.55449"; transcript_id "MSTRG.55449.183"; exon_number "1";
chr13	StringTie	exon	113014763	113014846	1000	+	.	gene_id "MSTRG.55449"; transcript_id "MSTRG.55449.183"; exon_number "2";
chr13	StringTie	exon	113024644	113024758	1000	+	.	gene_id "MSTRG.55449"; transcript_id "MSTRG.55449.183"; exon_number "3";
chr13	StringTie	exon	113045271	113045361	1000	+	.	gene_id "MSTRG.55449"; transcript_id "MSTRG.55449.183"; exon_number "4";
chr13	StringTie	exon	113060593	113060712	1000	+	.	gene_id "MSTRG.55449"; transcript_id "MSTRG.55449.183"; exon_number "5";
chr13	StringTie	exon	113064304	113064420	1000	+	.	gene_id "MSTRG.55449"; transcript_id "MSTRG.55449.183"; exon_number "6";
chr13	StringTie	exon	113064936	113065085	1000	+	.	gene_id "MSTRG.55449"; transcript_id "MSTRG.55449.183"; exon_number "7";
chr13	StringTie	exon	113066046	113066170	1000	+	.	gene_id "MSTRG.55449"; transcript_id "MSTRG.55449.183"; exon_number "8";
chr13	StringTie	exon	113070059	113070173	1000	+	.	gene_id "MSTRG.55449"; transcript_id "MSTRG.55449.183"; exon_number "9";
chr13	StringTie	exon	113074444	113074563	1000	+	.	gene_id "MSTRG.55449"; transcript_id "MSTRG.55449.183"; exon_number "10";
chr13	StringTie	exon	113074998	113075189	1000	+	.	gene_id "MSTRG.55449"; transcript_id "MSTRG.55449.183"; exon_number "11";
chr13	StringTie	exon	113075966	113076157	1000	+	.	gene_id "MSTRG.55449"; transcript_id "MSTRG.55449.183"; exon_number "12";
chr13	StringTie	exon	113077052	113077211	1000	+	.	gene_id "MSTRG.55449"; transcript_id "MSTRG.55449.183"; exon_number "13";
chr13	StringTie	exon	113078363	113078436	1000	+	.	gene_id "MSTRG.55449"; transcript_id "MSTRG.55449.183"; exon_number "14";
chr13	StringTie	exon	113078666	113078739	1000	+	.	gene_id "MSTRG.55449"; transcript_id "MSTRG.55449.183"; exon_number "15";
chr13	StringTie	exon	113081213	113081279	1000	+	.	gene_id "MSTRG.55449"; transcript_id "MSTRG.55449.183"; exon_number "16";
chr13	StringTie	exon	113082427	113082542	1000	+	.	gene_id "MSTRG.55449"; transcript_id "MSTRG.55449.183"; exon_number "17";
chr13	StringTie	exon	113083998	113084067	1000	+	.	gene_id "MSTRG.55449"; transcript_id "MSTRG.55449.183"; exon_number "18";
chr13	StringTie	exon	113084892	113084984	1000	+	.	gene_id "MSTRG.55449"; transcript_id "MSTRG.55449.183"; exon_number "19";
chr13	StringTie	exon	113085086	113085178	1000	+	.	gene_id "MSTRG.55449"; transcript_id "MSTRG.55449.183"; exon_number "20";
chr13	StringTie	exon	113086124	113086249	1000	+	.	gene_id "MSTRG.55449"; transcript_id "MSTRG.55449.183"; exon_number "21";
chr13	StringTie	exon	113087235	113087456	1000	+	.	gene_id "MSTRG.55449"; transcript_id "MSTRG.55449.183"; exon_number "22";
chr13	StringTie	exon	113087707	113087799	1000	+	.	gene_id "MSTRG.55449"; transcript_id "MSTRG.55449.183"; exon_number "23";
chr13	StringTie	exon	113088327	113088405	1000	+	.	gene_id "MSTRG.55449"; transcript_id "MSTRG.55449.183"; exon_number "24";
chr13	StringTie	exon	113088562	113088628	1000	+	.	gene_id "MSTRG.55449"; transcript_id "MSTRG.55449.183"; exon_number "25";
chr13	StringTie	exon	113089610	113089728	1000	+	.	gene_id "MSTRG.55449"; transcript_id "MSTRG.55449.183"; exon_number "26";
chr13	StringTie	exon	113091121	113091195	1000	+	.	gene_id "MSTRG.55449"; transcript_id "MSTRG.55449.183"; exon_number "27";
chr13	StringTie	exon	113094514	113094635	1000	+	.	gene_id "MSTRG.55449"; transcript_id "MSTRG.55449.183"; exon_number "28";
chr13	StringTie	exon	113096371	113096483	1000	+	.	gene_id "MSTRG.55449"; transcript_id "MSTRG.55449.183"; exon_number "29";
chr13	StringTie	exon	113096550	113099745	1000	+	.	gene_id "MSTRG.55449"; transcript_id "MSTRG.55449.183"; exon_number "30";
chr13	StringTie	transcript	113001270	113101825	1000	+	.	gene_id "MSTRG.55449"; transcript_id "MSTRG.55449.184";
chr13	StringTie	exon	113001270	113001425	1000	+	.	gene_id "MSTRG.55449"; transcript_id "MSTRG.55449.184"; exon_number "1";
chr13	StringTie	exon	113014763	113014846	1000	+	.	gene_id "MSTRG.55449"; transcript_id "MSTRG.55449.184"; exon_number "2";
chr13	StringTie	exon	113024644	113024758	1000	+	.	gene_id "MSTRG.55449"; transcript_id "MSTRG.55449.184"; exon_number "3";
chr13	StringTie	exon	113045271	113045361	1000	+	.	gene_id "MSTRG.55449"; transcript_id "MSTRG.55449.184"; exon_number "4";
chr13	StringTie	exon	113060593	113060712	1000	+	.	gene_id "MSTRG.55449"; transcript_id "MSTRG.55449.184"; exon_number "5";
chr13	StringTie	exon	113064304	113064420	1000	+	.	gene_id "MSTRG.55449"; transcript_id "MSTRG.55449.184"; exon_number "6";
chr13	StringTie	exon	113064936	113065085	1000	+	.	gene_id "MSTRG.55449"; transcript_id "MSTRG.55449.184"; exon_number "7";
chr13	StringTie	exon	113066046	113066170	1000	+	.	gene_id "MSTRG.55449"; transcript_id "MSTRG.55449.184"; exon_number "8";
chr13	StringTie	exon	113070059	113070173	1000	+	.	gene_id "MSTRG.55449"; transcript_id "MSTRG.55449.184"; exon_number "9";
chr13	StringTie	exon	113074444	113074563	1000	+	.	gene_id "MSTRG.55449"; transcript_id "MSTRG.55449.184"; exon_number "10";
chr13	StringTie	exon	113074998	113075189	1000	+	.	gene_id "MSTRG.55449"; transcript_id "MSTRG.55449.184"; exon_number "11";
chr13	StringTie	exon	113075966	113076157	1000	+	.	gene_id "MSTRG.55449"; transcript_id "MSTRG.55449.184"; exon_number "12";
chr13	StringTie	exon	113077052	113077211	1000	+	.	gene_id "MSTRG.55449"; transcript_id "MSTRG.55449.184"; exon_number "13";
chr13	StringTie	exon	113078363	113078436	1000	+	.	gene_id "MSTRG.55449"; transcript_id "MSTRG.55449.184"; exon_number "14";
chr13	StringTie	exon	113078666	113078739	1000	+	.	gene_id "MSTRG.55449"; transcript_id "MSTRG.55449.184"; exon_number "15";
chr13	StringTie	exon	113081213	113081279	1000	+	.	gene_id "MSTRG.55449"; transcript_id "MSTRG.55449.184"; exon_number "16";
chr13	StringTie	exon	113082427	113082542	1000	+	.	gene_id "MSTRG.55449"; transcript_id "MSTRG.55449.184"; exon_number "17";
chr13	StringTie	exon	113083998	113084067	1000	+	.	gene_id "MSTRG.55449"; transcript_id "MSTRG.55449.184"; exon_number "18";
chr13	StringTie	exon	113084892	113084984	1000	+	.	gene_id "MSTRG.55449"; transcript_id "MSTRG.55449.184"; exon_number "19";
chr13	StringTie	exon	113085086	113085178	1000	+	.	gene_id "MSTRG.55449"; transcript_id "MSTRG.55449.184"; exon_number "20";
chr13	StringTie	exon	113086124	113086962	1000	+	.	gene_id "MSTRG.55449"; transcript_id "MSTRG.55449.184"; exon_number "21";
chr13	StringTie	exon	113087235	113087456	1000	+	.	gene_id "MSTRG.55449"; transcript_id "MSTRG.55449.184"; exon_number "22";
chr13	StringTie	exon	113087707	113087799	1000	+	.	gene_id "MSTRG.55449"; transcript_id "MSTRG.55449.184"; exon_number "23";
chr13	StringTie	exon	113088327	113088405	1000	+	.	gene_id "MSTRG.55449"; transcript_id "MSTRG.55449.184"; exon_number "24";
chr13	StringTie	exon	113088562	113088628	1000	+	.	gene_id "MSTRG.55449"; transcript_id "MSTRG.55449.184"; exon_number "25";
chr13	StringTie	exon	113089610	113089728	1000	+	.	gene_id "MSTRG.55449"; transcript_id "MSTRG.55449.184"; exon_number "26";
chr13	StringTie	exon	113094514	113094635	1000	+	.	gene_id "MSTRG.55449"; transcript_id "MSTRG.55449.184"; exon_number "27";
chr13	StringTie	exon	113096371	113096483	1000	+	.	gene_id "MSTRG.55449"; transcript_id "MSTRG.55449.184"; exon_number "28";
chr13	StringTie	exon	113096550	113096653	1000	+	.	gene_id "MSTRG.55449"; transcript_id "MSTRG.55449.184"; exon_number "29";
chr13	StringTie	exon	113096774	113101825	1000	+	.	gene_id "MSTRG.55449"; transcript_id "MSTRG.55449.184"; exon_number "30";
chr13	StringTie	transcript	113001270	113100841	1000	+	.	gene_id "MSTRG.55449"; transcript_id "MSTRG.55449.185";
chr13	StringTie	exon	113001270	113001425	1000	+	.	gene_id "MSTRG.55449"; transcript_id "MSTRG.55449.185"; exon_number "1";
chr13	StringTie	exon	113014763	113014846	1000	+	.	gene_id "MSTRG.55449"; transcript_id "MSTRG.55449.185"; exon_number "2";
chr13	StringTie	exon	113024644	113024758	1000	+	.	gene_id "MSTRG.55449"; transcript_id "MSTRG.55449.185"; exon_number "3";
chr13	StringTie	exon	113045271	113045361	1000	+	.	gene_id "MSTRG.55449"; transcript_id "MSTRG.55449.185"; exon_number "4";
chr13	StringTie	exon	113060593	113060712	1000	+	.	gene_id "MSTRG.55449"; transcript_id "MSTRG.55449.185"; exon_number "5";
chr13	StringTie	exon	113064304	113064420	1000	+	.	gene_id "MSTRG.55449"; transcript_id "MSTRG.55449.185"; exon_number "6";
chr13	StringTie	exon	113064936	113065085	1000	+	.	gene_id "MSTRG.55449"; transcript_id "MSTRG.55449.185"; exon_number "7";
chr13	StringTie	exon	113066046	113066170	1000	+	.	gene_id "MSTRG.55449"; transcript_id "MSTRG.55449.185"; exon_number "8";
chr13	StringTie	exon	113070059	113070173	1000	+	.	gene_id "MSTRG.55449"; transcript_id "MSTRG.55449.185"; exon_number "9";
chr13	StringTie	exon	113074444	113074563	1000	+	.	gene_id "MSTRG.55449"; transcript_id "MSTRG.55449.185"; exon_number "10";
chr13	StringTie	exon	113074998	113075189	1000	+	.	gene_id "MSTRG.55449"; transcript_id "MSTRG.55449.185"; exon_number "11";
chr13	StringTie	exon	113075966	113076157	1000	+	.	gene_id "MSTRG.55449"; transcript_id "MSTRG.55449.185"; exon_number "12";
chr13	StringTie	exon	113077052	113077211	1000	+	.	gene_id "MSTRG.55449"; transcript_id "MSTRG.55449.185"; exon_number "13";
chr13	StringTie	exon	113078363	113078436	1000	+	.	gene_id "MSTRG.55449"; transcript_id "MSTRG.55449.185"; exon_number "14";
chr13	StringTie	exon	113078666	113078739	1000	+	.	gene_id "MSTRG.55449"; transcript_id "MSTRG.55449.185"; exon_number "15";
chr13	StringTie	exon	113081213	113081279	1000	+	.	gene_id "MSTRG.55449"; transcript_id "MSTRG.55449.185"; exon_number "16";
chr13	StringTie	exon	113082427	113082542	1000	+	.	gene_id "MSTRG.55449"; transcript_id "MSTRG.55449.185"; exon_number "17";
chr13	StringTie	exon	113083998	113084067	1000	+	.	gene_id "MSTRG.55449"; transcript_id "MSTRG.55449.185"; exon_number "18";
chr13	StringTie	exon	113084892	113084984	1000	+	.	gene_id "MSTRG.55449"; transcript_id "MSTRG.55449.185"; exon_number "19";
chr13	StringTie	exon	113085086	113085178	1000	+	.	gene_id "MSTRG.55449"; transcript_id "MSTRG.55449.185"; exon_number "20";
chr13	StringTie	exon	113086124	113086962	1000	+	.	gene_id "MSTRG.55449"; transcript_id "MSTRG.55449.185"; exon_number "21";
chr13	StringTie	exon	113087235	113087456	1000	+	.	gene_id "MSTRG.55449"; transcript_id "MSTRG.55449.185"; exon_number "22";
chr13	StringTie	exon	113087707	113087799	1000	+	.	gene_id "MSTRG.55449"; transcript_id "MSTRG.55449.185"; exon_number "23";
chr13	StringTie	exon	113088327	113088405	1000	+	.	gene_id "MSTRG.55449"; transcript_id "MSTRG.55449.185"; exon_number "24";
chr13	StringTie	exon	113088562	113088628	1000	+	.	gene_id "MSTRG.55449"; transcript_id "MSTRG.55449.185"; exon_number "25";
chr13	StringTie	exon	113089610	113091195	1000	+	.	gene_id "MSTRG.55449"; transcript_id "MSTRG.55449.185"; exon_number "26";
chr13	StringTie	exon	113094514	113094635	1000	+	.	gene_id "MSTRG.55449"; transcript_id "MSTRG.55449.185"; exon_number "27";
chr13	StringTie	exon	113096371	113096483	1000	+	.	gene_id "MSTRG.55449"; transcript_id "MSTRG.55449.185"; exon_number "28";
chr13	StringTie	exon	113096550	113096653	1000	+	.	gene_id "MSTRG.55449"; transcript_id "MSTRG.55449.185"; exon_number "29";
chr13	StringTie	exon	113096774	113098628	1000	+	.	gene_id "MSTRG.55449"; transcript_id "MSTRG.55449.185"; exon_number "30";
chr13	StringTie	exon	113098723	113100841	1000	+	.	gene_id "MSTRG.55449"; transcript_id "MSTRG.55449.185"; exon_number "31";
chr13	StringTie	transcript	113001270	113100144	1000	+	.	gene_id "MSTRG.55449"; transcript_id "MSTRG.55449.186";
chr13	StringTie	exon	113001270	113001425	1000	+	.	gene_id "MSTRG.55449"; transcript_id "MSTRG.55449.186"; exon_number "1";
chr13	StringTie	exon	113014763	113014846	1000	+	.	gene_id "MSTRG.55449"; transcript_id "MSTRG.55449.186"; exon_number "2";
chr13	StringTie	exon	113024644	113024758	1000	+	.	gene_id "MSTRG.55449"; transcript_id "MSTRG.55449.186"; exon_number "3";
chr13	StringTie	exon	113045271	113045361	1000	+	.	gene_id "MSTRG.55449"; transcript_id "MSTRG.55449.186"; exon_number "4";
chr13	StringTie	exon	113060593	113060712	1000	+	.	gene_id "MSTRG.55449"; transcript_id "MSTRG.55449.186"; exon_number "5";
chr13	StringTie	exon	113064304	113064420	1000	+	.	gene_id "MSTRG.55449"; transcript_id "MSTRG.55449.186"; exon_number "6";
chr13	StringTie	exon	113064936	113065085	1000	+	.	gene_id "MSTRG.55449"; transcript_id "MSTRG.55449.186"; exon_number "7";
chr13	StringTie	exon	113066046	113066170	1000	+	.	gene_id "MSTRG.55449"; transcript_id "MSTRG.55449.186"; exon_number "8";
chr13	StringTie	exon	113070059	113070173	1000	+	.	gene_id "MSTRG.55449"; transcript_id "MSTRG.55449.186"; exon_number "9";
chr13	StringTie	exon	113074444	113074563	1000	+	.	gene_id "MSTRG.55449"; transcript_id "MSTRG.55449.186"; exon_number "10";
chr13	StringTie	exon	113074998	113075189	1000	+	.	gene_id "MSTRG.55449"; transcript_id "MSTRG.55449.186"; exon_number "11";
chr13	StringTie	exon	113075966	113076157	1000	+	.	gene_id "MSTRG.55449"; transcript_id "MSTRG.55449.186"; exon_number "12";
chr13	StringTie	exon	113077052	113077211	1000	+	.	gene_id "MSTRG.55449"; transcript_id "MSTRG.55449.186"; exon_number "13";
chr13	StringTie	exon	113078363	113078436	1000	+	.	gene_id "MSTRG.55449"; transcript_id "MSTRG.55449.186"; exon_number "14";
chr13	StringTie	exon	113078666	113078739	1000	+	.	gene_id "MSTRG.55449"; transcript_id "MSTRG.55449.186"; exon_number "15";
chr13	StringTie	exon	113081213	113081279	1000	+	.	gene_id "MSTRG.55449"; transcript_id "MSTRG.55449.186"; exon_number "16";
chr13	StringTie	exon	113082427	113082542	1000	+	.	gene_id "MSTRG.55449"; transcript_id "MSTRG.55449.186"; exon_number "17";
chr13	StringTie	exon	113083998	113084067	1000	+	.	gene_id "MSTRG.55449"; transcript_id "MSTRG.55449.186"; exon_number "18";
chr13	StringTie	exon	113084892	113084984	1000	+	.	gene_id "MSTRG.55449"; transcript_id "MSTRG.55449.186"; exon_number "19";
chr13	StringTie	exon	113085086	113085178	1000	+	.	gene_id "MSTRG.55449"; transcript_id "MSTRG.55449.186"; exon_number "20";
chr13	StringTie	exon	113086124	113086249	1000	+	.	gene_id "MSTRG.55449"; transcript_id "MSTRG.55449.186"; exon_number "21";
chr13	StringTie	exon	113087235	113087456	1000	+	.	gene_id "MSTRG.55449"; transcript_id "MSTRG.55449.186"; exon_number "22";
chr13	StringTie	exon	113087707	113087799	1000	+	.	gene_id "MSTRG.55449"; transcript_id "MSTRG.55449.186"; exon_number "23";
chr13	StringTie	exon	113088327	113088405	1000	+	.	gene_id "MSTRG.55449"; transcript_id "MSTRG.55449.186"; exon_number "24";
chr13	StringTie	exon	113088562	113088628	1000	+	.	gene_id "MSTRG.55449"; transcript_id "MSTRG.55449.186"; exon_number "25";
chr13	StringTie	exon	113089610	113089728	1000	+	.	gene_id "MSTRG.55449"; transcript_id "MSTRG.55449.186"; exon_number "26";
chr13	StringTie	exon	113091121	113091195	1000	+	.	gene_id "MSTRG.55449"; transcript_id "MSTRG.55449.186"; exon_number "27";
chr13	StringTie	exon	113094514	113094635	1000	+	.	gene_id "MSTRG.55449"; transcript_id "MSTRG.55449.186"; exon_number "28";
chr13	StringTie	exon	113096371	113096483	1000	+	.	gene_id "MSTRG.55449"; transcript_id "MSTRG.55449.186"; exon_number "29";
chr13	StringTie	exon	113096550	113096653	1000	+	.	gene_id "MSTRG.55449"; transcript_id "MSTRG.55449.186"; exon_number "30";
chr13	StringTie	exon	113096774	113100144	1000	+	.	gene_id "MSTRG.55449"; transcript_id "MSTRG.55449.186"; exon_number "31";
chr13	StringTie	transcript	113001276	113100873	1000	+	.	gene_id "MSTRG.55449"; transcript_id "MSTRG.55449.188";
chr13	StringTie	exon	113001276	113001983	1000	+	.	gene_id "MSTRG.55449"; transcript_id "MSTRG.55449.188"; exon_number "1";
chr13	StringTie	exon	113014763	113014846	1000	+	.	gene_id "MSTRG.55449"; transcript_id "MSTRG.55449.188"; exon_number "2";
chr13	StringTie	exon	113024644	113024758	1000	+	.	gene_id "MSTRG.55449"; transcript_id "MSTRG.55449.188"; exon_number "3";
chr13	StringTie	exon	113045271	113045361	1000	+	.	gene_id "MSTRG.55449"; transcript_id "MSTRG.55449.188"; exon_number "4";
chr13	StringTie	exon	113060593	113060712	1000	+	.	gene_id "MSTRG.55449"; transcript_id "MSTRG.55449.188"; exon_number "5";
chr13	StringTie	exon	113064304	113064420	1000	+	.	gene_id "MSTRG.55449"; transcript_id "MSTRG.55449.188"; exon_number "6";
chr13	StringTie	exon	113064936	113065085	1000	+	.	gene_id "MSTRG.55449"; transcript_id "MSTRG.55449.188"; exon_number "7";
chr13	StringTie	exon	113066046	113066170	1000	+	.	gene_id "MSTRG.55449"; transcript_id "MSTRG.55449.188"; exon_number "8";
chr13	StringTie	exon	113070059	113070173	1000	+	.	gene_id "MSTRG.55449"; transcript_id "MSTRG.55449.188"; exon_number "9";
chr13	StringTie	exon	113074444	113074563	1000	+	.	gene_id "MSTRG.55449"; transcript_id "MSTRG.55449.188"; exon_number "10";
chr13	StringTie	exon	113074998	113075189	1000	+	.	gene_id "MSTRG.55449"; transcript_id "MSTRG.55449.188"; exon_number "11";
chr13	StringTie	exon	113075966	113076157	1000	+	.	gene_id "MSTRG.55449"; transcript_id "MSTRG.55449.188"; exon_number "12";
chr13	StringTie	exon	113077052	113077211	1000	+	.	gene_id "MSTRG.55449"; transcript_id "MSTRG.55449.188"; exon_number "13";
chr13	StringTie	exon	113078363	113078436	1000	+	.	gene_id "MSTRG.55449"; transcript_id "MSTRG.55449.188"; exon_number "14";
chr13	StringTie	exon	113078666	113078739	1000	+	.	gene_id "MSTRG.55449"; transcript_id "MSTRG.55449.188"; exon_number "15";
chr13	StringTie	exon	113081213	113081279	1000	+	.	gene_id "MSTRG.55449"; transcript_id "MSTRG.55449.188"; exon_number "16";
chr13	StringTie	exon	113082427	113082542	1000	+	.	gene_id "MSTRG.55449"; transcript_id "MSTRG.55449.188"; exon_number "17";
chr13	StringTie	exon	113083998	113084067	1000	+	.	gene_id "MSTRG.55449"; transcript_id "MSTRG.55449.188"; exon_number "18";
chr13	StringTie	exon	113084892	113084984	1000	+	.	gene_id "MSTRG.55449"; transcript_id "MSTRG.55449.188"; exon_number "19";
chr13	StringTie	exon	113085086	113085178	1000	+	.	gene_id "MSTRG.55449"; transcript_id "MSTRG.55449.188"; exon_number "20";
chr13	StringTie	exon	113086124	113086962	1000	+	.	gene_id "MSTRG.55449"; transcript_id "MSTRG.55449.188"; exon_number "21";
chr13	StringTie	exon	113087235	113087456	1000	+	.	gene_id "MSTRG.55449"; transcript_id "MSTRG.55449.188"; exon_number "22";
chr13	StringTie	exon	113087707	113087799	1000	+	.	gene_id "MSTRG.55449"; transcript_id "MSTRG.55449.188"; exon_number "23";
chr13	StringTie	exon	113088327	113088405	1000	+	.	gene_id "MSTRG.55449"; transcript_id "MSTRG.55449.188"; exon_number "24";
chr13	StringTie	exon	113088562	113088628	1000	+	.	gene_id "MSTRG.55449"; transcript_id "MSTRG.55449.188"; exon_number "25";
chr13	StringTie	exon	113089610	113089728	1000	+	.	gene_id "MSTRG.55449"; transcript_id "MSTRG.55449.188"; exon_number "26";
chr13	StringTie	exon	113090068	113090160	1000	+	.	gene_id "MSTRG.55449"; transcript_id "MSTRG.55449.188"; exon_number "27";
chr13	StringTie	exon	113091121	113091195	1000	+	.	gene_id "MSTRG.55449"; transcript_id "MSTRG.55449.188"; exon_number "28";
```
