## Additional File 7 - TCGA transcript assembly for "Widespread 3’ UTR splicing regulates expression of oncogene transcripts in sequence-dependent and independent manners": all_tissues_agg-agg-agg.gtf (part 1545 of 2216)

```
chr13	StringTie	exon	113094514	113094635	1000	+	.	gene_id "MSTRG.55449"; transcript_id "MSTRG.55449.188"; exon_number "29";
chr13	StringTie	exon	113096371	113096483	1000	+	.	gene_id "MSTRG.55449"; transcript_id "MSTRG.55449.188"; exon_number "30";
chr13	StringTie	exon	113096550	113096653	1000	+	.	gene_id "MSTRG.55449"; transcript_id "MSTRG.55449.188"; exon_number "31";
chr13	StringTie	exon	113096774	113098628	1000	+	.	gene_id "MSTRG.55449"; transcript_id "MSTRG.55449.188"; exon_number "32";
chr13	StringTie	exon	113098723	113100873	1000	+	.	gene_id "MSTRG.55449"; transcript_id "MSTRG.55449.188"; exon_number "33";
chr13	StringTie	transcript	113001280	113100853	1000	+	.	gene_id "MSTRG.55449"; transcript_id "MSTRG.55449.189";
chr13	StringTie	exon	113001280	113001983	1000	+	.	gene_id "MSTRG.55449"; transcript_id "MSTRG.55449.189"; exon_number "1";
chr13	StringTie	exon	113014763	113014846	1000	+	.	gene_id "MSTRG.55449"; transcript_id "MSTRG.55449.189"; exon_number "2";
chr13	StringTie	exon	113024644	113024758	1000	+	.	gene_id "MSTRG.55449"; transcript_id "MSTRG.55449.189"; exon_number "3";
chr13	StringTie	exon	113043094	113044888	1000	+	.	gene_id "MSTRG.55449"; transcript_id "MSTRG.55449.189"; exon_number "4";
chr13	StringTie	exon	113045271	113045361	1000	+	.	gene_id "MSTRG.55449"; transcript_id "MSTRG.55449.189"; exon_number "5";
chr13	StringTie	exon	113060593	113060712	1000	+	.	gene_id "MSTRG.55449"; transcript_id "MSTRG.55449.189"; exon_number "6";
chr13	StringTie	exon	113064304	113064420	1000	+	.	gene_id "MSTRG.55449"; transcript_id "MSTRG.55449.189"; exon_number "7";
chr13	StringTie	exon	113064936	113065085	1000	+	.	gene_id "MSTRG.55449"; transcript_id "MSTRG.55449.189"; exon_number "8";
chr13	StringTie	exon	113066046	113066170	1000	+	.	gene_id "MSTRG.55449"; transcript_id "MSTRG.55449.189"; exon_number "9";
chr13	StringTie	exon	113070059	113070173	1000	+	.	gene_id "MSTRG.55449"; transcript_id "MSTRG.55449.189"; exon_number "10";
chr13	StringTie	exon	113074444	113074563	1000	+	.	gene_id "MSTRG.55449"; transcript_id "MSTRG.55449.189"; exon_number "11";
chr13	StringTie	exon	113074998	113075189	1000	+	.	gene_id "MSTRG.55449"; transcript_id "MSTRG.55449.189"; exon_number "12";
chr13	StringTie	exon	113075966	113076157	1000	+	.	gene_id "MSTRG.55449"; transcript_id "MSTRG.55449.189"; exon_number "13";
chr13	StringTie	exon	113077052	113077211	1000	+	.	gene_id "MSTRG.55449"; transcript_id "MSTRG.55449.189"; exon_number "14";
chr13	StringTie	exon	113078363	113078436	1000	+	.	gene_id "MSTRG.55449"; transcript_id "MSTRG.55449.189"; exon_number "15";
chr13	StringTie	exon	113078666	113078739	1000	+	.	gene_id "MSTRG.55449"; transcript_id "MSTRG.55449.189"; exon_number "16";
chr13	StringTie	exon	113081213	113081279	1000	+	.	gene_id "MSTRG.55449"; transcript_id "MSTRG.55449.189"; exon_number "17";
chr13	StringTie	exon	113082427	113082542	1000	+	.	gene_id "MSTRG.55449"; transcript_id "MSTRG.55449.189"; exon_number "18";
chr13	StringTie	exon	113083998	113084067	1000	+	.	gene_id "MSTRG.55449"; transcript_id "MSTRG.55449.189"; exon_number "19";
chr13	StringTie	exon	113084892	113084984	1000	+	.	gene_id "MSTRG.55449"; transcript_id "MSTRG.55449.189"; exon_number "20";
chr13	StringTie	exon	113085086	113085178	1000	+	.	gene_id "MSTRG.55449"; transcript_id "MSTRG.55449.189"; exon_number "21";
chr13	StringTie	exon	113086124	113086249	1000	+	.	gene_id "MSTRG.55449"; transcript_id "MSTRG.55449.189"; exon_number "22";
chr13	StringTie	exon	113087235	113087456	1000	+	.	gene_id "MSTRG.55449"; transcript_id "MSTRG.55449.189"; exon_number "23";
chr13	StringTie	exon	113087707	113087799	1000	+	.	gene_id "MSTRG.55449"; transcript_id "MSTRG.55449.189"; exon_number "24";
chr13	StringTie	exon	113088327	113088405	1000	+	.	gene_id "MSTRG.55449"; transcript_id "MSTRG.55449.189"; exon_number "25";
chr13	StringTie	exon	113088562	113088628	1000	+	.	gene_id "MSTRG.55449"; transcript_id "MSTRG.55449.189"; exon_number "26";
chr13	StringTie	exon	113089610	113089728	1000	+	.	gene_id "MSTRG.55449"; transcript_id "MSTRG.55449.189"; exon_number "27";
chr13	StringTie	exon	113091121	113091195	1000	+	.	gene_id "MSTRG.55449"; transcript_id "MSTRG.55449.189"; exon_number "28";
chr13	StringTie	exon	113094514	113094635	1000	+	.	gene_id "MSTRG.55449"; transcript_id "MSTRG.55449.189"; exon_number "29";
chr13	StringTie	exon	113096371	113096483	1000	+	.	gene_id "MSTRG.55449"; transcript_id "MSTRG.55449.189"; exon_number "30";
chr13	StringTie	exon	113096550	113096653	1000	+	.	gene_id "MSTRG.55449"; transcript_id "MSTRG.55449.189"; exon_number "31";
chr13	StringTie	exon	113096774	113100853	1000	+	.	gene_id "MSTRG.55449"; transcript_id "MSTRG.55449.189"; exon_number "32";
chr13	StringTie	transcript	112894343	113098554	1000	+	.	gene_id "MSTRG.55449"; transcript_id "MSTRG.55449.19";
chr13	StringTie	exon	112894343	112894431	1000	+	.	gene_id "MSTRG.55449"; transcript_id "MSTRG.55449.19"; exon_number "1";
chr13	StringTie	exon	112902199	112902371	1000	+	.	gene_id "MSTRG.55449"; transcript_id "MSTRG.55449.19"; exon_number "2";
chr13	StringTie	exon	113014763	113014846	1000	+	.	gene_id "MSTRG.55449"; transcript_id "MSTRG.55449.19"; exon_number "3";
chr13	StringTie	exon	113024644	113024758	1000	+	.	gene_id "MSTRG.55449"; transcript_id "MSTRG.55449.19"; exon_number "4";
chr13	StringTie	exon	113045271	113045361	1000	+	.	gene_id "MSTRG.55449"; transcript_id "MSTRG.55449.19"; exon_number "5";
chr13	StringTie	exon	113060593	113060712	1000	+	.	gene_id "MSTRG.55449"; transcript_id "MSTRG.55449.19"; exon_number "6";
chr13	StringTie	exon	113064304	113064420	1000	+	.	gene_id "MSTRG.55449"; transcript_id "MSTRG.55449.19"; exon_number "7";
chr13	StringTie	exon	113064936	113065085	1000	+	.	gene_id "MSTRG.55449"; transcript_id "MSTRG.55449.19"; exon_number "8";
chr13	StringTie	exon	113066046	113066170	1000	+	.	gene_id "MSTRG.55449"; transcript_id "MSTRG.55449.19"; exon_number "9";
chr13	StringTie	exon	113070059	113070173	1000	+	.	gene_id "MSTRG.55449"; transcript_id "MSTRG.55449.19"; exon_number "10";
chr13	StringTie	exon	113074444	113074563	1000	+	.	gene_id "MSTRG.55449"; transcript_id "MSTRG.55449.19"; exon_number "11";
chr13	StringTie	exon	113074998	113075189	1000	+	.	gene_id "MSTRG.55449"; transcript_id "MSTRG.55449.19"; exon_number "12";
chr13	StringTie	exon	113075966	113076157	1000	+	.	gene_id "MSTRG.55449"; transcript_id "MSTRG.55449.19"; exon_number "13";
chr13	StringTie	exon	113077052	113077211	1000	+	.	gene_id "MSTRG.55449"; transcript_id "MSTRG.55449.19"; exon_number "14";
chr13	StringTie	exon	113078363	113078436	1000	+	.	gene_id "MSTRG.55449"; transcript_id "MSTRG.55449.19"; exon_number "15";
chr13	StringTie	exon	113078666	113078739	1000	+	.	gene_id "MSTRG.55449"; transcript_id "MSTRG.55449.19"; exon_number "16";
chr13	StringTie	exon	113081213	113081279	1000	+	.	gene_id "MSTRG.55449"; transcript_id "MSTRG.55449.19"; exon_number "17";
chr13	StringTie	exon	113082427	113082542	1000	+	.	gene_id "MSTRG.55449"; transcript_id "MSTRG.55449.19"; exon_number "18";
chr13	StringTie	exon	113083998	113084067	1000	+	.	gene_id "MSTRG.55449"; transcript_id "MSTRG.55449.19"; exon_number "19";
chr13	StringTie	exon	113084892	113084984	1000	+	.	gene_id "MSTRG.55449"; transcript_id "MSTRG.55449.19"; exon_number "20";
chr13	StringTie	exon	113085086	113085178	1000	+	.	gene_id "MSTRG.55449"; transcript_id "MSTRG.55449.19"; exon_number "21";
chr13	StringTie	exon	113086124	113086962	1000	+	.	gene_id "MSTRG.55449"; transcript_id "MSTRG.55449.19"; exon_number "22";
chr13	StringTie	exon	113087235	113087456	1000	+	.	gene_id "MSTRG.55449"; transcript_id "MSTRG.55449.19"; exon_number "23";
chr13	StringTie	exon	113087707	113087799	1000	+	.	gene_id "MSTRG.55449"; transcript_id "MSTRG.55449.19"; exon_number "24";
chr13	StringTie	exon	113088327	113088405	1000	+	.	gene_id "MSTRG.55449"; transcript_id "MSTRG.55449.19"; exon_number "25";
chr13	StringTie	exon	113088562	113088628	1000	+	.	gene_id "MSTRG.55449"; transcript_id "MSTRG.55449.19"; exon_number "26";
chr13	StringTie	exon	113089610	113089728	1000	+	.	gene_id "MSTRG.55449"; transcript_id "MSTRG.55449.19"; exon_number "27";
chr13	StringTie	exon	113094514	113094635	1000	+	.	gene_id "MSTRG.55449"; transcript_id "MSTRG.55449.19"; exon_number "28";
chr13	StringTie	exon	113096371	113096483	1000	+	.	gene_id "MSTRG.55449"; transcript_id "MSTRG.55449.19"; exon_number "29";
chr13	StringTie	exon	113096550	113096653	1000	+	.	gene_id "MSTRG.55449"; transcript_id "MSTRG.55449.19"; exon_number "30";
chr13	StringTie	exon	113096774	113098554	1000	+	.	gene_id "MSTRG.55449"; transcript_id "MSTRG.55449.19"; exon_number "31";
chr13	StringTie	transcript	113001294	113098604	1000	+	.	gene_id "MSTRG.55449"; transcript_id "MSTRG.55449.190";
chr13	StringTie	exon	113001294	113001983	1000	+	.	gene_id "MSTRG.55449"; transcript_id "MSTRG.55449.190"; exon_number "1";
chr13	StringTie	exon	113014763	113014846	1000	+	.	gene_id "MSTRG.55449"; transcript_id "MSTRG.55449.190"; exon_number "2";
chr13	StringTie	exon	113015387	113020052	1000	+	.	gene_id "MSTRG.55449"; transcript_id "MSTRG.55449.190"; exon_number "3";
chr13	StringTie	exon	113024644	113024758	1000	+	.	gene_id "MSTRG.55449"; transcript_id "MSTRG.55449.190"; exon_number "4";
chr13	StringTie	exon	113045271	113045361	1000	+	.	gene_id "MSTRG.55449"; transcript_id "MSTRG.55449.190"; exon_number "5";
chr13	StringTie	exon	113060593	113061672	1000	+	.	gene_id "MSTRG.55449"; transcript_id "MSTRG.55449.190"; exon_number "6";
chr13	StringTie	exon	113064304	113064420	1000	+	.	gene_id "MSTRG.55449"; transcript_id "MSTRG.55449.190"; exon_number "7";
chr13	StringTie	exon	113064936	113065085	1000	+	.	gene_id "MSTRG.55449"; transcript_id "MSTRG.55449.190"; exon_number "8";
chr13	StringTie	exon	113066046	113066170	1000	+	.	gene_id "MSTRG.55449"; transcript_id "MSTRG.55449.190"; exon_number "9";
chr13	StringTie	exon	113070059	113070173	1000	+	.	gene_id "MSTRG.55449"; transcript_id "MSTRG.55449.190"; exon_number "10";
chr13	StringTie	exon	113074444	113074563	1000	+	.	gene_id "MSTRG.55449"; transcript_id "MSTRG.55449.190"; exon_number "11";
chr13	StringTie	exon	113074998	113075189	1000	+	.	gene_id "MSTRG.55449"; transcript_id "MSTRG.55449.190"; exon_number "12";
chr13	StringTie	exon	113075966	113076157	1000	+	.	gene_id "MSTRG.55449"; transcript_id "MSTRG.55449.190"; exon_number "13";
chr13	StringTie	exon	113077052	113077211	1000	+	.	gene_id "MSTRG.55449"; transcript_id "MSTRG.55449.190"; exon_number "14";
chr13	StringTie	exon	113078363	113078436	1000	+	.	gene_id "MSTRG.55449"; transcript_id "MSTRG.55449.190"; exon_number "15";
chr13	StringTie	exon	113078666	113078739	1000	+	.	gene_id "MSTRG.55449"; transcript_id "MSTRG.55449.190"; exon_number "16";
chr13	StringTie	exon	113081213	113081279	1000	+	.	gene_id "MSTRG.55449"; transcript_id "MSTRG.55449.190"; exon_number "17";
chr13	StringTie	exon	113082427	113082542	1000	+	.	gene_id "MSTRG.55449"; transcript_id "MSTRG.55449.190"; exon_number "18";
chr13	StringTie	exon	113083998	113084067	1000	+	.	gene_id "MSTRG.55449"; transcript_id "MSTRG.55449.190"; exon_number "19";
chr13	StringTie	exon	113085086	113085178	1000	+	.	gene_id "MSTRG.55449"; transcript_id "MSTRG.55449.190"; exon_number "20";
chr13	StringTie	exon	113086124	113086249	1000	+	.	gene_id "MSTRG.55449"; transcript_id "MSTRG.55449.190"; exon_number "21";
chr13	StringTie	exon	113087235	113087456	1000	+	.	gene_id "MSTRG.55449"; transcript_id "MSTRG.55449.190"; exon_number "22";
chr13	StringTie	exon	113087707	113087799	1000	+	.	gene_id "MSTRG.55449"; transcript_id "MSTRG.55449.190"; exon_number "23";
chr13	StringTie	exon	113088327	113088405	1000	+	.	gene_id "MSTRG.55449"; transcript_id "MSTRG.55449.190"; exon_number "24";
chr13	StringTie	exon	113088562	113088628	1000	+	.	gene_id "MSTRG.55449"; transcript_id "MSTRG.55449.190"; exon_number "25";
chr13	StringTie	exon	113089610	113089728	1000	+	.	gene_id "MSTRG.55449"; transcript_id "MSTRG.55449.190"; exon_number "26";
chr13	StringTie	exon	113094514	113094635	1000	+	.	gene_id "MSTRG.55449"; transcript_id "MSTRG.55449.190"; exon_number "27";
chr13	StringTie	exon	113096371	113096483	1000	+	.	gene_id "MSTRG.55449"; transcript_id "MSTRG.55449.190"; exon_number "28";
chr13	StringTie	exon	113096550	113096653	1000	+	.	gene_id "MSTRG.55449"; transcript_id "MSTRG.55449.190"; exon_number "29";
chr13	StringTie	exon	113096774	113098604	1000	+	.	gene_id "MSTRG.55449"; transcript_id "MSTRG.55449.190"; exon_number "30";
chr13	StringTie	transcript	113001295	113101782	1000	+	.	gene_id "MSTRG.55449"; transcript_id "MSTRG.55449.191";
chr13	StringTie	exon	113001295	113001983	1000	+	.	gene_id "MSTRG.55449"; transcript_id "MSTRG.55449.191"; exon_number "1";
chr13	StringTie	exon	113014763	113014846	1000	+	.	gene_id "MSTRG.55449"; transcript_id "MSTRG.55449.191"; exon_number "2";
chr13	StringTie	exon	113024644	113024758	1000	+	.	gene_id "MSTRG.55449"; transcript_id "MSTRG.55449.191"; exon_number "3";
chr13	StringTie	exon	113045271	113045361	1000	+	.	gene_id "MSTRG.55449"; transcript_id "MSTRG.55449.191"; exon_number "4";
chr13	StringTie	exon	113060593	113061619	1000	+	.	gene_id "MSTRG.55449"; transcript_id "MSTRG.55449.191"; exon_number "5";
chr13	StringTie	exon	113064304	113064420	1000	+	.	gene_id "MSTRG.55449"; transcript_id "MSTRG.55449.191"; exon_number "6";
chr13	StringTie	exon	113064936	113065085	1000	+	.	gene_id "MSTRG.55449"; transcript_id "MSTRG.55449.191"; exon_number "7";
chr13	StringTie	exon	113066046	113066170	1000	+	.	gene_id "MSTRG.55449"; transcript_id "MSTRG.55449.191"; exon_number "8";
chr13	StringTie	exon	113070059	113070173	1000	+	.	gene_id "MSTRG.55449"; transcript_id "MSTRG.55449.191"; exon_number "9";
chr13	StringTie	exon	113074444	113074563	1000	+	.	gene_id "MSTRG.55449"; transcript_id "MSTRG.55449.191"; exon_number "10";
chr13	StringTie	exon	113074998	113075189	1000	+	.	gene_id "MSTRG.55449"; transcript_id "MSTRG.55449.191"; exon_number "11";
chr13	StringTie	exon	113075966	113076157	1000	+	.	gene_id "MSTRG.55449"; transcript_id "MSTRG.55449.191"; exon_number "12";
chr13	StringTie	exon	113077052	113077211	1000	+	.	gene_id "MSTRG.55449"; transcript_id "MSTRG.55449.191"; exon_number "13";
chr13	StringTie	exon	113078363	113078436	1000	+	.	gene_id "MSTRG.55449"; transcript_id "MSTRG.55449.191"; exon_number "14";
chr13	StringTie	exon	113078666	113078739	1000	+	.	gene_id "MSTRG.55449"; transcript_id "MSTRG.55449.191"; exon_number "15";
chr13	StringTie	exon	113081213	113081279	1000	+	.	gene_id "MSTRG.55449"; transcript_id "MSTRG.55449.191"; exon_number "16";
chr13	StringTie	exon	113082427	113082542	1000	+	.	gene_id "MSTRG.55449"; transcript_id "MSTRG.55449.191"; exon_number "17";
chr13	StringTie	exon	113083998	113084067	1000	+	.	gene_id "MSTRG.55449"; transcript_id "MSTRG.55449.191"; exon_number "18";
chr13	StringTie	exon	113084892	113084984	1000	+	.	gene_id "MSTRG.55449"; transcript_id "MSTRG.55449.191"; exon_number "19";
chr13	StringTie	exon	113085086	113085178	1000	+	.	gene_id "MSTRG.55449"; transcript_id "MSTRG.55449.191"; exon_number "20";
chr13	StringTie	exon	113086124	113086249	1000	+	.	gene_id "MSTRG.55449"; transcript_id "MSTRG.55449.191"; exon_number "21";
chr13	StringTie	exon	113087235	113087456	1000	+	.	gene_id "MSTRG.55449"; transcript_id "MSTRG.55449.191"; exon_number "22";
chr13	StringTie	exon	113087707	113087799	1000	+	.	gene_id "MSTRG.55449"; transcript_id "MSTRG.55449.191"; exon_number "23";
chr13	StringTie	exon	113088327	113088405	1000	+	.	gene_id "MSTRG.55449"; transcript_id "MSTRG.55449.191"; exon_number "24";
chr13	StringTie	exon	113088562	113088628	1000	+	.	gene_id "MSTRG.55449"; transcript_id "MSTRG.55449.191"; exon_number "25";
chr13	StringTie	exon	113089610	113089728	1000	+	.	gene_id "MSTRG.55449"; transcript_id "MSTRG.55449.191"; exon_number "26";
chr13	StringTie	exon	113091121	113091195	1000	+	.	gene_id "MSTRG.55449"; transcript_id "MSTRG.55449.191"; exon_number "27";
chr13	StringTie	exon	113094514	113094635	1000	+	.	gene_id "MSTRG.55449"; transcript_id "MSTRG.55449.191"; exon_number "28";
chr13	StringTie	exon	113096371	113096483	1000	+	.	gene_id "MSTRG.55449"; transcript_id "MSTRG.55449.191"; exon_number "29";
chr13	StringTie	exon	113096550	113096653	1000	+	.	gene_id "MSTRG.55449"; transcript_id "MSTRG.55449.191"; exon_number "30";
chr13	StringTie	exon	113096774	113101782	1000	+	.	gene_id "MSTRG.55449"; transcript_id "MSTRG.55449.191"; exon_number "31";
chr13	StringTie	transcript	113001297	113100914	1000	+	.	gene_id "MSTRG.55449"; transcript_id "MSTRG.55449.192";
chr13	StringTie	exon	113001297	113001983	1000	+	.	gene_id "MSTRG.55449"; transcript_id "MSTRG.55449.192"; exon_number "1";
chr13	StringTie	exon	113014763	113014846	1000	+	.	gene_id "MSTRG.55449"; transcript_id "MSTRG.55449.192"; exon_number "2";
chr13	StringTie	exon	113024644	113024758	1000	+	.	gene_id "MSTRG.55449"; transcript_id "MSTRG.55449.192"; exon_number "3";
chr13	StringTie	exon	113043381	113044888	1000	+	.	gene_id "MSTRG.55449"; transcript_id "MSTRG.55449.192"; exon_number "4";
chr13	StringTie	exon	113045271	113045361	1000	+	.	gene_id "MSTRG.55449"; transcript_id "MSTRG.55449.192"; exon_number "5";
chr13	StringTie	exon	113060593	113060712	1000	+	.	gene_id "MSTRG.55449"; transcript_id "MSTRG.55449.192"; exon_number "6";
chr13	StringTie	exon	113064304	113064420	1000	+	.	gene_id "MSTRG.55449"; transcript_id "MSTRG.55449.192"; exon_number "7";
chr13	StringTie	exon	113064936	113065085	1000	+	.	gene_id "MSTRG.55449"; transcript_id "MSTRG.55449.192"; exon_number "8";
chr13	StringTie	exon	113066046	113066170	1000	+	.	gene_id "MSTRG.55449"; transcript_id "MSTRG.55449.192"; exon_number "9";
chr13	StringTie	exon	113070059	113070173	1000	+	.	gene_id "MSTRG.55449"; transcript_id "MSTRG.55449.192"; exon_number "10";
chr13	StringTie	exon	113074444	113074563	1000	+	.	gene_id "MSTRG.55449"; transcript_id "MSTRG.55449.192"; exon_number "11";
chr13	StringTie	exon	113074998	113075189	1000	+	.	gene_id "MSTRG.55449"; transcript_id "MSTRG.55449.192"; exon_number "12";
chr13	StringTie	exon	113075966	113076157	1000	+	.	gene_id "MSTRG.55449"; transcript_id "MSTRG.55449.192"; exon_number "13";
chr13	StringTie	exon	113077052	113077211	1000	+	.	gene_id "MSTRG.55449"; transcript_id "MSTRG.55449.192"; exon_number "14";
chr13	StringTie	exon	113078363	113078436	1000	+	.	gene_id "MSTRG.55449"; transcript_id "MSTRG.55449.192"; exon_number "15";
chr13	StringTie	exon	113078666	113078739	1000	+	.	gene_id "MSTRG.55449"; transcript_id "MSTRG.55449.192"; exon_number "16";
chr13	StringTie	exon	113081213	113081279	1000	+	.	gene_id "MSTRG.55449"; transcript_id "MSTRG.55449.192"; exon_number "17";
chr13	StringTie	exon	113082427	113082542	1000	+	.	gene_id "MSTRG.55449"; transcript_id "MSTRG.55449.192"; exon_number "18";
chr13	StringTie	exon	113083998	113084067	1000	+	.	gene_id "MSTRG.55449"; transcript_id "MSTRG.55449.192"; exon_number "19";
chr13	StringTie	exon	113084892	113084984	1000	+	.	gene_id "MSTRG.55449"; transcript_id "MSTRG.55449.192"; exon_number "20";
chr13	StringTie	exon	113085086	113085178	1000	+	.	gene_id "MSTRG.55449"; transcript_id "MSTRG.55449.192"; exon_number "21";
chr13	StringTie	exon	113086124	113086249	1000	+	.	gene_id "MSTRG.55449"; transcript_id "MSTRG.55449.192"; exon_number "22";
chr13	StringTie	exon	113087235	113087456	1000	+	.	gene_id "MSTRG.55449"; transcript_id "MSTRG.55449.192"; exon_number "23";
chr13	StringTie	exon	113087707	113087799	1000	+	.	gene_id "MSTRG.55449"; transcript_id "MSTRG.55449.192"; exon_number "24";
chr13	StringTie	exon	113088327	113088405	1000	+	.	gene_id "MSTRG.55449"; transcript_id "MSTRG.55449.192"; exon_number "25";
chr13	StringTie	exon	113088562	113088628	1000	+	.	gene_id "MSTRG.55449"; transcript_id "MSTRG.55449.192"; exon_number "26";
chr13	StringTie	exon	113089610	113089728	1000	+	.	gene_id "MSTRG.55449"; transcript_id "MSTRG.55449.192"; exon_number "27";
chr13	StringTie	exon	113091121	113091195	1000	+	.	gene_id "MSTRG.55449"; transcript_id "MSTRG.55449.192"; exon_number "28";
chr13	StringTie	exon	113094514	113094635	1000	+	.	gene_id "MSTRG.55449"; transcript_id "MSTRG.55449.192"; exon_number "29";
chr13	StringTie	exon	113096371	113096483	1000	+	.	gene_id "MSTRG.55449"; transcript_id "MSTRG.55449.192"; exon_number "30";
chr13	StringTie	exon	113096550	113096653	1000	+	.	gene_id "MSTRG.55449"; transcript_id "MSTRG.55449.192"; exon_number "31";
chr13	StringTie	exon	113096774	113098628	1000	+	.	gene_id "MSTRG.55449"; transcript_id "MSTRG.55449.192"; exon_number "32";
chr13	StringTie	exon	113098723	113100914	1000	+	.	gene_id "MSTRG.55449"; transcript_id "MSTRG.55449.192"; exon_number "33";
chr13	StringTie	transcript	113001303	113101901	1000	+	.	gene_id "MSTRG.55449"; transcript_id "MSTRG.55449.193";
chr13	StringTie	exon	113001303	113001983	1000	+	.	gene_id "MSTRG.55449"; transcript_id "MSTRG.55449.193"; exon_number "1";
chr13	StringTie	exon	113014763	113014846	1000	+	.	gene_id "MSTRG.55449"; transcript_id "MSTRG.55449.193"; exon_number "2";
chr13	StringTie	exon	113024644	113024758	1000	+	.	gene_id "MSTRG.55449"; transcript_id "MSTRG.55449.193"; exon_number "3";
chr13	StringTie	exon	113045271	113045361	1000	+	.	gene_id "MSTRG.55449"; transcript_id "MSTRG.55449.193"; exon_number "4";
chr13	StringTie	exon	113060593	113060712	1000	+	.	gene_id "MSTRG.55449"; transcript_id "MSTRG.55449.193"; exon_number "5";
chr13	StringTie	exon	113064304	113064420	1000	+	.	gene_id "MSTRG.55449"; transcript_id "MSTRG.55449.193"; exon_number "6";
chr13	StringTie	exon	113064936	113065085	1000	+	.	gene_id "MSTRG.55449"; transcript_id "MSTRG.55449.193"; exon_number "7";
chr13	StringTie	exon	113066046	113066170	1000	+	.	gene_id "MSTRG.55449"; transcript_id "MSTRG.55449.193"; exon_number "8";
chr13	StringTie	exon	113070059	113070173	1000	+	.	gene_id "MSTRG.55449"; transcript_id "MSTRG.55449.193"; exon_number "9";
chr13	StringTie	exon	113074444	113074563	1000	+	.	gene_id "MSTRG.55449"; transcript_id "MSTRG.55449.193"; exon_number "10";
chr13	StringTie	exon	113074998	113075189	1000	+	.	gene_id "MSTRG.55449"; transcript_id "MSTRG.55449.193"; exon_number "11";
chr13	StringTie	exon	113075966	113076157	1000	+	.	gene_id "MSTRG.55449"; transcript_id "MSTRG.55449.193"; exon_number "12";
chr13	StringTie	exon	113077052	113077211	1000	+	.	gene_id "MSTRG.55449"; transcript_id "MSTRG.55449.193"; exon_number "13";
chr13	StringTie	exon	113078363	113078436	1000	+	.	gene_id "MSTRG.55449"; transcript_id "MSTRG.55449.193"; exon_number "14";
chr13	StringTie	exon	113078666	113078739	1000	+	.	gene_id "MSTRG.55449"; transcript_id "MSTRG.55449.193"; exon_number "15";
chr13	StringTie	exon	113081213	113081279	1000	+	.	gene_id "MSTRG.55449"; transcript_id "MSTRG.55449.193"; exon_number "16";
chr13	StringTie	exon	113082427	113082542	1000	+	.	gene_id "MSTRG.55449"; transcript_id "MSTRG.55449.193"; exon_number "17";
chr13	StringTie	exon	113083998	113084067	1000	+	.	gene_id "MSTRG.55449"; transcript_id "MSTRG.55449.193"; exon_number "18";
chr13	StringTie	exon	113084892	113084984	1000	+	.	gene_id "MSTRG.55449"; transcript_id "MSTRG.55449.193"; exon_number "19";
chr13	StringTie	exon	113085086	113085178	1000	+	.	gene_id "MSTRG.55449"; transcript_id "MSTRG.55449.193"; exon_number "20";
chr13	StringTie	exon	113086124	113086249	1000	+	.	gene_id "MSTRG.55449"; transcript_id "MSTRG.55449.193"; exon_number "21";
chr13	StringTie	exon	113087235	113087456	1000	+	.	gene_id "MSTRG.55449"; transcript_id "MSTRG.55449.193"; exon_number "22";
chr13	StringTie	exon	113087707	113087799	1000	+	.	gene_id "MSTRG.55449"; transcript_id "MSTRG.55449.193"; exon_number "23";
chr13	StringTie	exon	113088327	113088405	1000	+	.	gene_id "MSTRG.55449"; transcript_id "MSTRG.55449.193"; exon_number "24";
chr13	StringTie	exon	113088562	113088628	1000	+	.	gene_id "MSTRG.55449"; transcript_id "MSTRG.55449.193"; exon_number "25";
chr13	StringTie	exon	113089610	113089728	1000	+	.	gene_id "MSTRG.55449"; transcript_id "MSTRG.55449.193"; exon_number "26";
chr13	StringTie	exon	113091121	113091195	1000	+	.	gene_id "MSTRG.55449"; transcript_id "MSTRG.55449.193"; exon_number "27";
chr13	StringTie	exon	113094514	113094635	1000	+	.	gene_id "MSTRG.55449"; transcript_id "MSTRG.55449.193"; exon_number "28";
chr13	StringTie	exon	113096371	113096483	1000	+	.	gene_id "MSTRG.55449"; transcript_id "MSTRG.55449.193"; exon_number "29";
chr13	StringTie	exon	113096550	113101901	1000	+	.	gene_id "MSTRG.55449"; transcript_id "MSTRG.55449.193"; exon_number "30";
chr13	StringTie	transcript	113001303	113098564	1000	+	.	gene_id "MSTRG.55449"; transcript_id "MSTRG.55449.194";
chr13	StringTie	exon	113001303	113001983	1000	+	.	gene_id "MSTRG.55449"; transcript_id "MSTRG.55449.194"; exon_number "1";
chr13	StringTie	exon	113014763	113014846	1000	+	.	gene_id "MSTRG.55449"; transcript_id "MSTRG.55449.194"; exon_number "2";
chr13	StringTie	exon	113024644	113024758	1000	+	.	gene_id "MSTRG.55449"; transcript_id "MSTRG.55449.194"; exon_number "3";
chr13	StringTie	exon	113045271	113045361	1000	+	.	gene_id "MSTRG.55449"; transcript_id "MSTRG.55449.194"; exon_number "4";
chr13	StringTie	exon	113060593	113060712	1000	+	.	gene_id "MSTRG.55449"; transcript_id "MSTRG.55449.194"; exon_number "5";
chr13	StringTie	exon	113064304	113064420	1000	+	.	gene_id "MSTRG.55449"; transcript_id "MSTRG.55449.194"; exon_number "6";
chr13	StringTie	exon	113064936	113065085	1000	+	.	gene_id "MSTRG.55449"; transcript_id "MSTRG.55449.194"; exon_number "7";
chr13	StringTie	exon	113066046	113066170	1000	+	.	gene_id "MSTRG.55449"; transcript_id "MSTRG.55449.194"; exon_number "8";
chr13	StringTie	exon	113070059	113070173	1000	+	.	gene_id "MSTRG.55449"; transcript_id "MSTRG.55449.194"; exon_number "9";
chr13	StringTie	exon	113074444	113074563	1000	+	.	gene_id "MSTRG.55449"; transcript_id "MSTRG.55449.194"; exon_number "10";
chr13	StringTie	exon	113074998	113075189	1000	+	.	gene_id "MSTRG.55449"; transcript_id "MSTRG.55449.194"; exon_number "11";
chr13	StringTie	exon	113075966	113076157	1000	+	.	gene_id "MSTRG.55449"; transcript_id "MSTRG.55449.194"; exon_number "12";
chr13	StringTie	exon	113077052	113077211	1000	+	.	gene_id "MSTRG.55449"; transcript_id "MSTRG.55449.194"; exon_number "13";
chr13	StringTie	exon	113078363	113078436	1000	+	.	gene_id "MSTRG.55449"; transcript_id "MSTRG.55449.194"; exon_number "14";
chr13	StringTie	exon	113078668	113078739	1000	+	.	gene_id "MSTRG.55449"; transcript_id "MSTRG.55449.194"; exon_number "15";
chr13	StringTie	exon	113081213	113081279	1000	+	.	gene_id "MSTRG.55449"; transcript_id "MSTRG.55449.194"; exon_number "16";
chr13	StringTie	exon	113082427	113082542	1000	+	.	gene_id "MSTRG.55449"; transcript_id "MSTRG.55449.194"; exon_number "17";
chr13	StringTie	exon	113084010	113084067	1000	+	.	gene_id "MSTRG.55449"; transcript_id "MSTRG.55449.194"; exon_number "18";
chr13	StringTie	exon	113084892	113084984	1000	+	.	gene_id "MSTRG.55449"; transcript_id "MSTRG.55449.194"; exon_number "19";
chr13	StringTie	exon	113085086	113085178	1000	+	.	gene_id "MSTRG.55449"; transcript_id "MSTRG.55449.194"; exon_number "20";
chr13	StringTie	exon	113086124	113086249	1000	+	.	gene_id "MSTRG.55449"; transcript_id "MSTRG.55449.194"; exon_number "21";
chr13	StringTie	exon	113087235	113087456	1000	+	.	gene_id "MSTRG.55449"; transcript_id "MSTRG.55449.194"; exon_number "22";
chr13	StringTie	exon	113087707	113087799	1000	+	.	gene_id "MSTRG.55449"; transcript_id "MSTRG.55449.194"; exon_number "23";
chr13	StringTie	exon	113088327	113088405	1000	+	.	gene_id "MSTRG.55449"; transcript_id "MSTRG.55449.194"; exon_number "24";
chr13	StringTie	exon	113088562	113088628	1000	+	.	gene_id "MSTRG.55449"; transcript_id "MSTRG.55449.194"; exon_number "25";
chr13	StringTie	exon	113089610	113089728	1000	+	.	gene_id "MSTRG.55449"; transcript_id "MSTRG.55449.194"; exon_number "26";
chr13	StringTie	exon	113094514	113094635	1000	+	.	gene_id "MSTRG.55449"; transcript_id "MSTRG.55449.194"; exon_number "27";
chr13	StringTie	exon	113096371	113096483	1000	+	.	gene_id "MSTRG.55449"; transcript_id "MSTRG.55449.194"; exon_number "28";
chr13	StringTie	exon	113096550	113096653	1000	+	.	gene_id "MSTRG.55449"; transcript_id "MSTRG.55449.194"; exon_number "29";
chr13	StringTie	exon	113096774	113098564	1000	+	.	gene_id "MSTRG.55449"; transcript_id "MSTRG.55449.194"; exon_number "30";
chr13	StringTie	transcript	113001303	113101779	1000	+	.	gene_id "MSTRG.55449"; transcript_id "MSTRG.55449.195";
chr13	StringTie	exon	113001303	113001983	1000	+	.	gene_id "MSTRG.55449"; transcript_id "MSTRG.55449.195"; exon_number "1";
chr13	StringTie	exon	113014763	113014846	1000	+	.	gene_id "MSTRG.55449"; transcript_id "MSTRG.55449.195"; exon_number "2";
chr13	StringTie	exon	113015387	113020052	1000	+	.	gene_id "MSTRG.55449"; transcript_id "MSTRG.55449.195"; exon_number "3";
chr13	StringTie	exon	113024644	113024758	1000	+	.	gene_id "MSTRG.55449"; transcript_id "MSTRG.55449.195"; exon_number "4";
chr13	StringTie	exon	113045271	113045361	1000	+	.	gene_id "MSTRG.55449"; transcript_id "MSTRG.55449.195"; exon_number "5";
chr13	StringTie	exon	113060593	113060712	1000	+	.	gene_id "MSTRG.55449"; transcript_id "MSTRG.55449.195"; exon_number "6";
chr13	StringTie	exon	113064304	113064420	1000	+	.	gene_id "MSTRG.55449"; transcript_id "MSTRG.55449.195"; exon_number "7";
chr13	StringTie	exon	113064936	113065085	1000	+	.	gene_id "MSTRG.55449"; transcript_id "MSTRG.55449.195"; exon_number "8";
chr13	StringTie	exon	113066046	113066170	1000	+	.	gene_id "MSTRG.55449"; transcript_id "MSTRG.55449.195"; exon_number "9";
chr13	StringTie	exon	113070059	113070173	1000	+	.	gene_id "MSTRG.55449"; transcript_id "MSTRG.55449.195"; exon_number "10";
chr13	StringTie	exon	113074444	113074563	1000	+	.	gene_id "MSTRG.55449"; transcript_id "MSTRG.55449.195"; exon_number "11";
chr13	StringTie	exon	113074998	113075189	1000	+	.	gene_id "MSTRG.55449"; transcript_id "MSTRG.55449.195"; exon_number "12";
chr13	StringTie	exon	113075966	113076157	1000	+	.	gene_id "MSTRG.55449"; transcript_id "MSTRG.55449.195"; exon_number "13";
chr13	StringTie	exon	113077052	113077211	1000	+	.	gene_id "MSTRG.55449"; transcript_id "MSTRG.55449.195"; exon_number "14";
chr13	StringTie	exon	113078363	113078436	1000	+	.	gene_id "MSTRG.55449"; transcript_id "MSTRG.55449.195"; exon_number "15";
chr13	StringTie	exon	113078666	113078739	1000	+	.	gene_id "MSTRG.55449"; transcript_id "MSTRG.55449.195"; exon_number "16";
chr13	StringTie	exon	113081213	113081279	1000	+	.	gene_id "MSTRG.55449"; transcript_id "MSTRG.55449.195"; exon_number "17";
chr13	StringTie	exon	113082427	113082542	1000	+	.	gene_id "MSTRG.55449"; transcript_id "MSTRG.55449.195"; exon_number "18";
chr13	StringTie	exon	113083998	113084067	1000	+	.	gene_id "MSTRG.55449"; transcript_id "MSTRG.55449.195"; exon_number "19";
chr13	StringTie	exon	113084892	113084984	1000	+	.	gene_id "MSTRG.55449"; transcript_id "MSTRG.55449.195"; exon_number "20";
chr13	StringTie	exon	113085086	113085178	1000	+	.	gene_id "MSTRG.55449"; transcript_id "MSTRG.55449.195"; exon_number "21";
chr13	StringTie	exon	113086124	113086249	1000	+	.	gene_id "MSTRG.55449"; transcript_id "MSTRG.55449.195"; exon_number "22";
chr13	StringTie	exon	113087235	113087456	1000	+	.	gene_id "MSTRG.55449"; transcript_id "MSTRG.55449.195"; exon_number "23";
chr13	StringTie	exon	113087707	113087799	1000	+	.	gene_id "MSTRG.55449"; transcript_id "MSTRG.55449.195"; exon_number "24";
chr13	StringTie	exon	113088327	113088405	1000	+	.	gene_id "MSTRG.55449"; transcript_id "MSTRG.55449.195"; exon_number "25";
chr13	StringTie	exon	113088562	113088628	1000	+	.	gene_id "MSTRG.55449"; transcript_id "MSTRG.55449.195"; exon_number "26";
chr13	StringTie	exon	113089610	113089728	1000	+	.	gene_id "MSTRG.55449"; transcript_id "MSTRG.55449.195"; exon_number "27";
chr13	StringTie	exon	113091121	113091195	1000	+	.	gene_id "MSTRG.55449"; transcript_id "MSTRG.55449.195"; exon_number "28";
chr13	StringTie	exon	113094514	113094635	1000	+	.	gene_id "MSTRG.55449"; transcript_id "MSTRG.55449.195"; exon_number "29";
chr13	StringTie	exon	113096371	113096483	1000	+	.	gene_id "MSTRG.55449"; transcript_id "MSTRG.55449.195"; exon_number "30";
chr13	StringTie	exon	113096550	113096653	1000	+	.	gene_id "MSTRG.55449"; transcript_id "MSTRG.55449.195"; exon_number "31";
chr13	StringTie	exon	113096774	113098628	1000	+	.	gene_id "MSTRG.55449"; transcript_id "MSTRG.55449.195"; exon_number "32";
chr13	StringTie	exon	113098723	113101779	1000	+	.	gene_id "MSTRG.55449"; transcript_id "MSTRG.55449.195"; exon_number "33";
chr13	StringTie	transcript	113001304	113100839	1000	+	.	gene_id "MSTRG.55449"; transcript_id "MSTRG.55449.196";
chr13	StringTie	exon	113001304	113001983	1000	+	.	gene_id "MSTRG.55449"; transcript_id "MSTRG.55449.196"; exon_number "1";
chr13	StringTie	exon	113014763	113014846	1000	+	.	gene_id "MSTRG.55449"; transcript_id "MSTRG.55449.196"; exon_number "2";
chr13	StringTie	exon	113015387	113020052	1000	+	.	gene_id "MSTRG.55449"; transcript_id "MSTRG.55449.196"; exon_number "3";
chr13	StringTie	exon	113024644	113024758	1000	+	.	gene_id "MSTRG.55449"; transcript_id "MSTRG.55449.196"; exon_number "4";
chr13	StringTie	exon	113045271	113045361	1000	+	.	gene_id "MSTRG.55449"; transcript_id "MSTRG.55449.196"; exon_number "5";
chr13	StringTie	exon	113060593	113060712	1000	+	.	gene_id "MSTRG.55449"; transcript_id "MSTRG.55449.196"; exon_number "6";
chr13	StringTie	exon	113064304	113064420	1000	+	.	gene_id "MSTRG.55449"; transcript_id "MSTRG.55449.196"; exon_number "7";
chr13	StringTie	exon	113064936	113065085	1000	+	.	gene_id "MSTRG.55449"; transcript_id "MSTRG.55449.196"; exon_number "8";
chr13	StringTie	exon	113066046	113066170	1000	+	.	gene_id "MSTRG.55449"; transcript_id "MSTRG.55449.196"; exon_number "9";
chr13	StringTie	exon	113070059	113070173	1000	+	.	gene_id "MSTRG.55449"; transcript_id "MSTRG.55449.196"; exon_number "10";
chr13	StringTie	exon	113074444	113074563	1000	+	.	gene_id "MSTRG.55449"; transcript_id "MSTRG.55449.196"; exon_number "11";
chr13	StringTie	exon	113074998	113075189	1000	+	.	gene_id "MSTRG.55449"; transcript_id "MSTRG.55449.196"; exon_number "12";
chr13	StringTie	exon	113075966	113076157	1000	+	.	gene_id "MSTRG.55449"; transcript_id "MSTRG.55449.196"; exon_number "13";
chr13	StringTie	exon	113077052	113077211	1000	+	.	gene_id "MSTRG.55449"; transcript_id "MSTRG.55449.196"; exon_number "14";
chr13	StringTie	exon	113078363	113078436	1000	+	.	gene_id "MSTRG.55449"; transcript_id "MSTRG.55449.196"; exon_number "15";
chr13	StringTie	exon	113078666	113078739	1000	+	.	gene_id "MSTRG.55449"; transcript_id "MSTRG.55449.196"; exon_number "16";
chr13	StringTie	exon	113081213	113081279	1000	+	.	gene_id "MSTRG.55449"; transcript_id "MSTRG.55449.196"; exon_number "17";
chr13	StringTie	exon	113082427	113082542	1000	+	.	gene_id "MSTRG.55449"; transcript_id "MSTRG.55449.196"; exon_number "18";
chr13	StringTie	exon	113083998	113084067	1000	+	.	gene_id "MSTRG.55449"; transcript_id "MSTRG.55449.196"; exon_number "19";
chr13	StringTie	exon	113084892	113084984	1000	+	.	gene_id "MSTRG.55449"; transcript_id "MSTRG.55449.196"; exon_number "20";
chr13	StringTie	exon	113085086	113085178	1000	+	.	gene_id "MSTRG.55449"; transcript_id "MSTRG.55449.196"; exon_number "21";
chr13	StringTie	exon	113086124	113086249	1000	+	.	gene_id "MSTRG.55449"; transcript_id "MSTRG.55449.196"; exon_number "22";
chr13	StringTie	exon	113087235	113087456	1000	+	.	gene_id "MSTRG.55449"; transcript_id "MSTRG.55449.196"; exon_number "23";
chr13	StringTie	exon	113087707	113087799	1000	+	.	gene_id "MSTRG.55449"; transcript_id "MSTRG.55449.196"; exon_number "24";
chr13	StringTie	exon	113088327	113088405	1000	+	.	gene_id "MSTRG.55449"; transcript_id "MSTRG.55449.196"; exon_number "25";
chr13	StringTie	exon	113088562	113088628	1000	+	.	gene_id "MSTRG.55449"; transcript_id "MSTRG.55449.196"; exon_number "26";
chr13	StringTie	exon	113089610	113089728	1000	+	.	gene_id "MSTRG.55449"; transcript_id "MSTRG.55449.196"; exon_number "27";
chr13	StringTie	exon	113094514	113094635	1000	+	.	gene_id "MSTRG.55449"; transcript_id "MSTRG.55449.196"; exon_number "28";
chr13	StringTie	exon	113094969	113096483	1000	+	.	gene_id "MSTRG.55449"; transcript_id "MSTRG.55449.196"; exon_number "29";
chr13	StringTie	exon	113096550	113100839	1000	+	.	gene_id "MSTRG.55449"; transcript_id "MSTRG.55449.196"; exon_number "30";
chr13	StringTie	transcript	113001306	113100872	1000	+	.	gene_id "MSTRG.55449"; transcript_id "MSTRG.55449.197";
chr13	StringTie	exon	113001306	113001983	1000	+	.	gene_id "MSTRG.55449"; transcript_id "MSTRG.55449.197"; exon_number "1";
chr13	StringTie	exon	113014763	113014846	1000	+	.	gene_id "MSTRG.55449"; transcript_id "MSTRG.55449.197"; exon_number "2";
chr13	StringTie	exon	113024644	113024758	1000	+	.	gene_id "MSTRG.55449"; transcript_id "MSTRG.55449.197"; exon_number "3";
chr13	StringTie	exon	113045271	113045361	1000	+	.	gene_id "MSTRG.55449"; transcript_id "MSTRG.55449.197"; exon_number "4";
chr13	StringTie	exon	113060593	113060712	1000	+	.	gene_id "MSTRG.55449"; transcript_id "MSTRG.55449.197"; exon_number "5";
chr13	StringTie	exon	113064304	113064420	1000	+	.	gene_id "MSTRG.55449"; transcript_id "MSTRG.55449.197"; exon_number "6";
chr13	StringTie	exon	113064936	113065085	1000	+	.	gene_id "MSTRG.55449"; transcript_id "MSTRG.55449.197"; exon_number "7";
chr13	StringTie	exon	113066046	113066170	1000	+	.	gene_id "MSTRG.55449"; transcript_id "MSTRG.55449.197"; exon_number "8";
chr13	StringTie	exon	113070059	113070173	1000	+	.	gene_id "MSTRG.55449"; transcript_id "MSTRG.55449.197"; exon_number "9";
chr13	StringTie	exon	113074444	113074563	1000	+	.	gene_id "MSTRG.55449"; transcript_id "MSTRG.55449.197"; exon_number "10";
chr13	StringTie	exon	113074998	113075189	1000	+	.	gene_id "MSTRG.55449"; transcript_id "MSTRG.55449.197"; exon_number "11";
chr13	StringTie	exon	113075966	113076157	1000	+	.	gene_id "MSTRG.55449"; transcript_id "MSTRG.55449.197"; exon_number "12";
chr13	StringTie	exon	113077052	113077211	1000	+	.	gene_id "MSTRG.55449"; transcript_id "MSTRG.55449.197"; exon_number "13";
chr13	StringTie	exon	113078363	113078436	1000	+	.	gene_id "MSTRG.55449"; transcript_id "MSTRG.55449.197"; exon_number "14";
chr13	StringTie	exon	113078666	113078739	1000	+	.	gene_id "MSTRG.55449"; transcript_id "MSTRG.55449.197"; exon_number "15";
chr13	StringTie	exon	113081213	113081279	1000	+	.	gene_id "MSTRG.55449"; transcript_id "MSTRG.55449.197"; exon_number "16";
chr13	StringTie	exon	113082427	113082542	1000	+	.	gene_id "MSTRG.55449"; transcript_id "MSTRG.55449.197"; exon_number "17";
chr13	StringTie	exon	113083998	113084067	1000	+	.	gene_id "MSTRG.55449"; transcript_id "MSTRG.55449.197"; exon_number "18";
chr13	StringTie	exon	113084892	113084984	1000	+	.	gene_id "MSTRG.55449"; transcript_id "MSTRG.55449.197"; exon_number "19";
chr13	StringTie	exon	113085086	113085178	1000	+	.	gene_id "MSTRG.55449"; transcript_id "MSTRG.55449.197"; exon_number "20";
chr13	StringTie	exon	113086124	113086249	1000	+	.	gene_id "MSTRG.55449"; transcript_id "MSTRG.55449.197"; exon_number "21";
chr13	StringTie	exon	113087235	113087456	1000	+	.	gene_id "MSTRG.55449"; transcript_id "MSTRG.55449.197"; exon_number "22";
chr13	StringTie	exon	113087707	113087799	1000	+	.	gene_id "MSTRG.55449"; transcript_id "MSTRG.55449.197"; exon_number "23";
chr13	StringTie	exon	113088327	113088405	1000	+	.	gene_id "MSTRG.55449"; transcript_id "MSTRG.55449.197"; exon_number "24";
chr13	StringTie	exon	113088565	113088628	1000	+	.	gene_id "MSTRG.55449"; transcript_id "MSTRG.55449.197"; exon_number "25";
chr13	StringTie	exon	113089610	113089728	1000	+	.	gene_id "MSTRG.55449"; transcript_id "MSTRG.55449.197"; exon_number "26";
chr13	StringTie	exon	113091121	113091195	1000	+	.	gene_id "MSTRG.55449"; transcript_id "MSTRG.55449.197"; exon_number "27";
chr13	StringTie	exon	113094514	113094635	1000	+	.	gene_id "MSTRG.55449"; transcript_id "MSTRG.55449.197"; exon_number "28";
chr13	StringTie	exon	113096371	113096483	1000	+	.	gene_id "MSTRG.55449"; transcript_id "MSTRG.55449.197"; exon_number "29";
chr13	StringTie	exon	113096550	113096653	1000	+	.	gene_id "MSTRG.55449"; transcript_id "MSTRG.55449.197"; exon_number "30";
chr13	StringTie	exon	113096774	113100872	1000	+	.	gene_id "MSTRG.55449"; transcript_id "MSTRG.55449.197"; exon_number "31";
chr13	StringTie	transcript	113001310	113100606	1000	+	.	gene_id "MSTRG.55449"; transcript_id "MSTRG.55449.198";
chr13	StringTie	exon	113001310	113001349	1000	+	.	gene_id "MSTRG.55449"; transcript_id "MSTRG.55449.198"; exon_number "1";
chr13	StringTie	exon	113014763	113014846	1000	+	.	gene_id "MSTRG.55449"; transcript_id "MSTRG.55449.198"; exon_number "2";
chr13	StringTie	exon	113024644	113024758	1000	+	.	gene_id "MSTRG.55449"; transcript_id "MSTRG.55449.198"; exon_number "3";
chr13	StringTie	exon	113043381	113044888	1000	+	.	gene_id "MSTRG.55449"; transcript_id "MSTRG.55449.198"; exon_number "4";
chr13	StringTie	exon	113045271	113045361	1000	+	.	gene_id "MSTRG.55449"; transcript_id "MSTRG.55449.198"; exon_number "5";
chr13	StringTie	exon	113060593	113060712	1000	+	.	gene_id "MSTRG.55449"; transcript_id "MSTRG.55449.198"; exon_number "6";
chr13	StringTie	exon	113064304	113064420	1000	+	.	gene_id "MSTRG.55449"; transcript_id "MSTRG.55449.198"; exon_number "7";
chr13	StringTie	exon	113064936	113065085	1000	+	.	gene_id "MSTRG.55449"; transcript_id "MSTRG.55449.198"; exon_number "8";
chr13	StringTie	exon	113066046	113066170	1000	+	.	gene_id "MSTRG.55449"; transcript_id "MSTRG.55449.198"; exon_number "9";
chr13	StringTie	exon	113070059	113070173	1000	+	.	gene_id "MSTRG.55449"; transcript_id "MSTRG.55449.198"; exon_number "10";
chr13	StringTie	exon	113074444	113074563	1000	+	.	gene_id "MSTRG.55449"; transcript_id "MSTRG.55449.198"; exon_number "11";
chr13	StringTie	exon	113074998	113075189	1000	+	.	gene_id "MSTRG.55449"; transcript_id "MSTRG.55449.198"; exon_number "12";
chr13	StringTie	exon	113075966	113076157	1000	+	.	gene_id "MSTRG.55449"; transcript_id "MSTRG.55449.198"; exon_number "13";
chr13	StringTie	exon	113077052	113077211	1000	+	.	gene_id "MSTRG.55449"; transcript_id "MSTRG.55449.198"; exon_number "14";
chr13	StringTie	exon	113078363	113078436	1000	+	.	gene_id "MSTRG.55449"; transcript_id "MSTRG.55449.198"; exon_number "15";
chr13	StringTie	exon	113078666	113078739	1000	+	.	gene_id "MSTRG.55449"; transcript_id "MSTRG.55449.198"; exon_number "16";
chr13	StringTie	exon	113081213	113081279	1000	+	.	gene_id "MSTRG.55449"; transcript_id "MSTRG.55449.198"; exon_number "17";
chr13	StringTie	exon	113082427	113082542	1000	+	.	gene_id "MSTRG.55449"; transcript_id "MSTRG.55449.198"; exon_number "18";
chr13	StringTie	exon	113083998	113084067	1000	+	.	gene_id "MSTRG.55449"; transcript_id "MSTRG.55449.198"; exon_number "19";
chr13	StringTie	exon	113084892	113084984	1000	+	.	gene_id "MSTRG.55449"; transcript_id "MSTRG.55449.198"; exon_number "20";
chr13	StringTie	exon	113085068	113085178	1000	+	.	gene_id "MSTRG.55449"; transcript_id "MSTRG.55449.198"; exon_number "21";
chr13	StringTie	exon	113086124	113086249	1000	+	.	gene_id "MSTRG.55449"; transcript_id "MSTRG.55449.198"; exon_number "22";
chr13	StringTie	exon	113087235	113087456	1000	+	.	gene_id "MSTRG.55449"; transcript_id "MSTRG.55449.198"; exon_number "23";
chr13	StringTie	exon	113087707	113087799	1000	+	.	gene_id "MSTRG.55449"; transcript_id "MSTRG.55449.198"; exon_number "24";
chr13	StringTie	exon	113088327	113088405	1000	+	.	gene_id "MSTRG.55449"; transcript_id "MSTRG.55449.198"; exon_number "25";
chr13	StringTie	exon	113088562	113088628	1000	+	.	gene_id "MSTRG.55449"; transcript_id "MSTRG.55449.198"; exon_number "26";
chr13	StringTie	exon	113089610	113089728	1000	+	.	gene_id "MSTRG.55449"; transcript_id "MSTRG.55449.198"; exon_number "27";
chr13	StringTie	exon	113094514	113094635	1000	+	.	gene_id "MSTRG.55449"; transcript_id "MSTRG.55449.198"; exon_number "28";
chr13	StringTie	exon	113096371	113096483	1000	+	.	gene_id "MSTRG.55449"; transcript_id "MSTRG.55449.198"; exon_number "29";
chr13	StringTie	exon	113096550	113096653	1000	+	.	gene_id "MSTRG.55449"; transcript_id "MSTRG.55449.198"; exon_number "30";
chr13	StringTie	exon	113096774	113100606	1000	+	.	gene_id "MSTRG.55449"; transcript_id "MSTRG.55449.198"; exon_number "31";
chr13	StringTie	transcript	113001313	113099704	1000	+	.	gene_id "MSTRG.55449"; transcript_id "MSTRG.55449.199";
chr13	StringTie	exon	113001313	113001983	1000	+	.	gene_id "MSTRG.55449"; transcript_id "MSTRG.55449.199"; exon_number "1";
chr13	StringTie	exon	113014763	113014846	1000	+	.	gene_id "MSTRG.55449"; transcript_id "MSTRG.55449.199"; exon_number "2";
chr13	StringTie	exon	113015387	113020052	1000	+	.	gene_id "MSTRG.55449"; transcript_id "MSTRG.55449.199"; exon_number "3";
chr13	StringTie	exon	113024644	113024758	1000	+	.	gene_id "MSTRG.55449"; transcript_id "MSTRG.55449.199"; exon_number "4";
chr13	StringTie	exon	113045271	113045361	1000	+	.	gene_id "MSTRG.55449"; transcript_id "MSTRG.55449.199"; exon_number "5";
chr13	StringTie	exon	113060593	113060712	1000	+	.	gene_id "MSTRG.55449"; transcript_id "MSTRG.55449.199"; exon_number "6";
chr13	StringTie	exon	113064304	113064420	1000	+	.	gene_id "MSTRG.55449"; transcript_id "MSTRG.55449.199"; exon_number "7";
chr13	StringTie	exon	113064936	113065085	1000	+	.	gene_id "MSTRG.55449"; transcript_id "MSTRG.55449.199"; exon_number "8";
chr13	StringTie	exon	113066046	113066170	1000	+	.	gene_id "MSTRG.55449"; transcript_id "MSTRG.55449.199"; exon_number "9";
chr13	StringTie	exon	113070059	113070173	1000	+	.	gene_id "MSTRG.55449"; transcript_id "MSTRG.55449.199"; exon_number "10";
chr13	StringTie	exon	113074444	113074563	1000	+	.	gene_id "MSTRG.55449"; transcript_id "MSTRG.55449.199"; exon_number "11";
chr13	StringTie	exon	113074998	113075189	1000	+	.	gene_id "MSTRG.55449"; transcript_id "MSTRG.55449.199"; exon_number "12";
chr13	StringTie	exon	113075966	113076157	1000	+	.	gene_id "MSTRG.55449"; transcript_id "MSTRG.55449.199"; exon_number "13";
chr13	StringTie	exon	113077052	113077211	1000	+	.	gene_id "MSTRG.55449"; transcript_id "MSTRG.55449.199"; exon_number "14";
chr13	StringTie	exon	113078363	113078436	1000	+	.	gene_id "MSTRG.55449"; transcript_id "MSTRG.55449.199"; exon_number "15";
chr13	StringTie	exon	113078666	113078739	1000	+	.	gene_id "MSTRG.55449"; transcript_id "MSTRG.55449.199"; exon_number "16";
chr13	StringTie	exon	113081213	113081279	1000	+	.	gene_id "MSTRG.55449"; transcript_id "MSTRG.55449.199"; exon_number "17";
chr13	StringTie	exon	113082427	113082542	1000	+	.	gene_id "MSTRG.55449"; transcript_id "MSTRG.55449.199"; exon_number "18";
chr13	StringTie	exon	113083998	113084067	1000	+	.	gene_id "MSTRG.55449"; transcript_id "MSTRG.55449.199"; exon_number "19";
chr13	StringTie	exon	113084892	113084984	1000	+	.	gene_id "MSTRG.55449"; transcript_id "MSTRG.55449.199"; exon_number "20";
chr13	StringTie	exon	113085086	113085178	1000	+	.	gene_id "MSTRG.55449"; transcript_id "MSTRG.55449.199"; exon_number "21";
chr13	StringTie	exon	113086124	113086249	1000	+	.	gene_id "MSTRG.55449"; transcript_id "MSTRG.55449.199"; exon_number "22";
chr13	StringTie	exon	113087235	113087456	1000	+	.	gene_id "MSTRG.55449"; transcript_id "MSTRG.55449.199"; exon_number "23";
chr13	StringTie	exon	113087707	113087799	1000	+	.	gene_id "MSTRG.55449"; transcript_id "MSTRG.55449.199"; exon_number "24";
chr13	StringTie	exon	113088327	113088405	1000	+	.	gene_id "MSTRG.55449"; transcript_id "MSTRG.55449.199"; exon_number "25";
chr13	StringTie	exon	113088562	113088628	1000	+	.	gene_id "MSTRG.55449"; transcript_id "MSTRG.55449.199"; exon_number "26";
chr13	StringTie	exon	113089610	113089728	1000	+	.	gene_id "MSTRG.55449"; transcript_id "MSTRG.55449.199"; exon_number "27";
chr13	StringTie	exon	113091121	113091195	1000	+	.	gene_id "MSTRG.55449"; transcript_id "MSTRG.55449.199"; exon_number "28";
chr13	StringTie	exon	113094514	113094635	1000	+	.	gene_id "MSTRG.55449"; transcript_id "MSTRG.55449.199"; exon_number "29";
chr13	StringTie	exon	113096371	113096483	1000	+	.	gene_id "MSTRG.55449"; transcript_id "MSTRG.55449.199"; exon_number "30";
chr13	StringTie	exon	113096550	113099704	1000	+	.	gene_id "MSTRG.55449"; transcript_id "MSTRG.55449.199"; exon_number "31";
chr13	StringTie	transcript	112894244	112910709	1000	+	.	gene_id "MSTRG.55449"; transcript_id "MSTRG.55449.2";
chr13	StringTie	exon	112894244	112894431	1000	+	.	gene_id "MSTRG.55449"; transcript_id "MSTRG.55449.2"; exon_number "1";
chr13	StringTie	exon	112901937	112902103	1000	+	.	gene_id "MSTRG.55449"; transcript_id "MSTRG.55449.2"; exon_number "2";
chr13	StringTie	exon	112902199	112902371	1000	+	.	gene_id "MSTRG.55449"; transcript_id "MSTRG.55449.2"; exon_number "3";
chr13	StringTie	exon	112909250	112910709	1000	+	.	gene_id "MSTRG.55449"; transcript_id "MSTRG.55449.2"; exon_number "4";
chr13	StringTie	transcript	112894343	113098603	1000	+	.	gene_id "MSTRG.55449"; transcript_id "MSTRG.55449.20";
chr13	StringTie	exon	112894343	112894431	1000	+	.	gene_id "MSTRG.55449"; transcript_id "MSTRG.55449.20"; exon_number "1";
chr13	StringTie	exon	112902199	112902371	1000	+	.	gene_id "MSTRG.55449"; transcript_id "MSTRG.55449.20"; exon_number "2";
chr13	StringTie	exon	113014763	113014846	1000	+	.	gene_id "MSTRG.55449"; transcript_id "MSTRG.55449.20"; exon_number "3";
chr13	StringTie	exon	113024644	113024758	1000	+	.	gene_id "MSTRG.55449"; transcript_id "MSTRG.55449.20"; exon_number "4";
chr13	StringTie	exon	113045271	113045361	1000	+	.	gene_id "MSTRG.55449"; transcript_id "MSTRG.55449.20"; exon_number "5";
chr13	StringTie	exon	113060593	113061619	1000	+	.	gene_id "MSTRG.55449"; transcript_id "MSTRG.55449.20"; exon_number "6";
chr13	StringTie	exon	113064304	113064420	1000	+	.	gene_id "MSTRG.55449"; transcript_id "MSTRG.55449.20"; exon_number "7";
chr13	StringTie	exon	113064936	113065085	1000	+	.	gene_id "MSTRG.55449"; transcript_id "MSTRG.55449.20"; exon_number "8";
chr13	StringTie	exon	113066049	113066170	1000	+	.	gene_id "MSTRG.55449"; transcript_id "MSTRG.55449.20"; exon_number "9";
chr13	StringTie	exon	113070059	113070173	1000	+	.	gene_id "MSTRG.55449"; transcript_id "MSTRG.55449.20"; exon_number "10";
chr13	StringTie	exon	113074444	113074563	1000	+	.	gene_id "MSTRG.55449"; transcript_id "MSTRG.55449.20"; exon_number "11";
chr13	StringTie	exon	113074998	113075189	1000	+	.	gene_id "MSTRG.55449"; transcript_id "MSTRG.55449.20"; exon_number "12";
chr13	StringTie	exon	113075966	113076157	1000	+	.	gene_id "MSTRG.55449"; transcript_id "MSTRG.55449.20"; exon_number "13";
chr13	StringTie	exon	113077052	113077211	1000	+	.	gene_id "MSTRG.55449"; transcript_id "MSTRG.55449.20"; exon_number "14";
chr13	StringTie	exon	113078363	113078436	1000	+	.	gene_id "MSTRG.55449"; transcript_id "MSTRG.55449.20"; exon_number "15";
chr13	StringTie	exon	113078668	113078739	1000	+	.	gene_id "MSTRG.55449"; transcript_id "MSTRG.55449.20"; exon_number "16";
chr13	StringTie	exon	113081213	113081279	1000	+	.	gene_id "MSTRG.55449"; transcript_id "MSTRG.55449.20"; exon_number "17";
chr13	StringTie	exon	113082427	113082542	1000	+	.	gene_id "MSTRG.55449"; transcript_id "MSTRG.55449.20"; exon_number "18";
chr13	StringTie	exon	113083998	113084067	1000	+	.	gene_id "MSTRG.55449"; transcript_id "MSTRG.55449.20"; exon_number "19";
chr13	StringTie	exon	113084892	113084984	1000	+	.	gene_id "MSTRG.55449"; transcript_id "MSTRG.55449.20"; exon_number "20";
chr13	StringTie	exon	113085086	113085178	1000	+	.	gene_id "MSTRG.55449"; transcript_id "MSTRG.55449.20"; exon_number "21";
chr13	StringTie	exon	113086124	113086249	1000	+	.	gene_id "MSTRG.55449"; transcript_id "MSTRG.55449.20"; exon_number "22";
chr13	StringTie	exon	113087235	113087456	1000	+	.	gene_id "MSTRG.55449"; transcript_id "MSTRG.55449.20"; exon_number "23";
chr13	StringTie	exon	113087707	113087799	1000	+	.	gene_id "MSTRG.55449"; transcript_id "MSTRG.55449.20"; exon_number "24";
chr13	StringTie	exon	113088327	113088405	1000	+	.	gene_id "MSTRG.55449"; transcript_id "MSTRG.55449.20"; exon_number "25";
chr13	StringTie	exon	113088562	113088628	1000	+	.	gene_id "MSTRG.55449"; transcript_id "MSTRG.55449.20"; exon_number "26";
chr13	StringTie	exon	113089610	113089728	1000	+	.	gene_id "MSTRG.55449"; transcript_id "MSTRG.55449.20"; exon_number "27";
chr13	StringTie	exon	113094514	113094635	1000	+	.	gene_id "MSTRG.55449"; transcript_id "MSTRG.55449.20"; exon_number "28";
chr13	StringTie	exon	113096371	113096483	1000	+	.	gene_id "MSTRG.55449"; transcript_id "MSTRG.55449.20"; exon_number "29";
chr13	StringTie	exon	113096550	113096653	1000	+	.	gene_id "MSTRG.55449"; transcript_id "MSTRG.55449.20"; exon_number "30";
chr13	StringTie	exon	113098004	113098603	1000	+	.	gene_id "MSTRG.55449"; transcript_id "MSTRG.55449.20"; exon_number "31";
chr13	StringTie	transcript	113001321	113099758	1000	+	.	gene_id "MSTRG.55449"; transcript_id "MSTRG.55449.200";
chr13	StringTie	exon	113001321	113001983	1000	+	.	gene_id "MSTRG.55449"; transcript_id "MSTRG.55449.200"; exon_number "1";
chr13	StringTie	exon	113014763	113014846	1000	+	.	gene_id "MSTRG.55449"; transcript_id "MSTRG.55449.200"; exon_number "2";
chr13	StringTie	exon	113024644	113024758	1000	+	.	gene_id "MSTRG.55449"; transcript_id "MSTRG.55449.200"; exon_number "3";
chr13	StringTie	exon	113045271	113045361	1000	+	.	gene_id "MSTRG.55449"; transcript_id "MSTRG.55449.200"; exon_number "4";
chr13	StringTie	exon	113060593	113060712	1000	+	.	gene_id "MSTRG.55449"; transcript_id "MSTRG.55449.200"; exon_number "5";
chr13	StringTie	exon	113064304	113064420	1000	+	.	gene_id "MSTRG.55449"; transcript_id "MSTRG.55449.200"; exon_number "6";
chr13	StringTie	exon	113064936	113065085	1000	+	.	gene_id "MSTRG.55449"; transcript_id "MSTRG.55449.200"; exon_number "7";
chr13	StringTie	exon	113066046	113066170	1000	+	.	gene_id "MSTRG.55449"; transcript_id "MSTRG.55449.200"; exon_number "8";
chr13	StringTie	exon	113070059	113070173	1000	+	.	gene_id "MSTRG.55449"; transcript_id "MSTRG.55449.200"; exon_number "9";
chr13	StringTie	exon	113074444	113074563	1000	+	.	gene_id "MSTRG.55449"; transcript_id "MSTRG.55449.200"; exon_number "10";
chr13	StringTie	exon	113074998	113075189	1000	+	.	gene_id "MSTRG.55449"; transcript_id "MSTRG.55449.200"; exon_number "11";
chr13	StringTie	exon	113075966	113076157	1000	+	.	gene_id "MSTRG.55449"; transcript_id "MSTRG.55449.200"; exon_number "12";
chr13	StringTie	exon	113077052	113077211	1000	+	.	gene_id "MSTRG.55449"; transcript_id "MSTRG.55449.200"; exon_number "13";
chr13	StringTie	exon	113078363	113078436	1000	+	.	gene_id "MSTRG.55449"; transcript_id "MSTRG.55449.200"; exon_number "14";
chr13	StringTie	exon	113078666	113078739	1000	+	.	gene_id "MSTRG.55449"; transcript_id "MSTRG.55449.200"; exon_number "15";
chr13	StringTie	exon	113081213	113081279	1000	+	.	gene_id "MSTRG.55449"; transcript_id "MSTRG.55449.200"; exon_number "16";
chr13	StringTie	exon	113082427	113082542	1000	+	.	gene_id "MSTRG.55449"; transcript_id "MSTRG.55449.200"; exon_number "17";
chr13	StringTie	exon	113083998	113084067	1000	+	.	gene_id "MSTRG.55449"; transcript_id "MSTRG.55449.200"; exon_number "18";
chr13	StringTie	exon	113084985	113085178	1000	+	.	gene_id "MSTRG.55449"; transcript_id "MSTRG.55449.200"; exon_number "19";
chr13	StringTie	exon	113086124	113086249	1000	+	.	gene_id "MSTRG.55449"; transcript_id "MSTRG.55449.200"; exon_number "20";
chr13	StringTie	exon	113087235	113087456	1000	+	.	gene_id "MSTRG.55449"; transcript_id "MSTRG.55449.200"; exon_number "21";
chr13	StringTie	exon	113087707	113087799	1000	+	.	gene_id "MSTRG.55449"; transcript_id "MSTRG.55449.200"; exon_number "22";
chr13	StringTie	exon	113088327	113088405	1000	+	.	gene_id "MSTRG.55449"; transcript_id "MSTRG.55449.200"; exon_number "23";
chr13	StringTie	exon	113088562	113088628	1000	+	.	gene_id "MSTRG.55449"; transcript_id "MSTRG.55449.200"; exon_number "24";
chr13	StringTie	exon	113089610	113089728	1000	+	.	gene_id "MSTRG.55449"; transcript_id "MSTRG.55449.200"; exon_number "25";
chr13	StringTie	exon	113094514	113094635	1000	+	.	gene_id "MSTRG.55449"; transcript_id "MSTRG.55449.200"; exon_number "26";
chr13	StringTie	exon	113096371	113096483	1000	+	.	gene_id "MSTRG.55449"; transcript_id "MSTRG.55449.200"; exon_number "27";
chr13	StringTie	exon	113096550	113096653	1000	+	.	gene_id "MSTRG.55449"; transcript_id "MSTRG.55449.200"; exon_number "28";
chr13	StringTie	exon	113096774	113099758	1000	+	.	gene_id "MSTRG.55449"; transcript_id "MSTRG.55449.200"; exon_number "29";
chr13	StringTie	transcript	113001327	113101780	1000	+	.	gene_id "MSTRG.55449"; transcript_id "MSTRG.55449.201";
chr13	StringTie	exon	113001327	113001983	1000	+	.	gene_id "MSTRG.55449"; transcript_id "MSTRG.55449.201"; exon_number "1";
chr13	StringTie	exon	113014763	113014846	1000	+	.	gene_id "MSTRG.55449"; transcript_id "MSTRG.55449.201"; exon_number "2";
chr13	StringTie	exon	113024644	113024758	1000	+	.	gene_id "MSTRG.55449"; transcript_id "MSTRG.55449.201"; exon_number "3";
chr13	StringTie	exon	113045271	113045361	1000	+	.	gene_id "MSTRG.55449"; transcript_id "MSTRG.55449.201"; exon_number "4";
chr13	StringTie	exon	113060593	113060712	1000	+	.	gene_id "MSTRG.55449"; transcript_id "MSTRG.55449.201"; exon_number "5";
chr13	StringTie	exon	113064304	113064420	1000	+	.	gene_id "MSTRG.55449"; transcript_id "MSTRG.55449.201"; exon_number "6";
chr13	StringTie	exon	113064936	113065085	1000	+	.	gene_id "MSTRG.55449"; transcript_id "MSTRG.55449.201"; exon_number "7";
chr13	StringTie	exon	113066046	113066170	1000	+	.	gene_id "MSTRG.55449"; transcript_id "MSTRG.55449.201"; exon_number "8";
chr13	StringTie	exon	113070059	113070173	1000	+	.	gene_id "MSTRG.55449"; transcript_id "MSTRG.55449.201"; exon_number "9";
chr13	StringTie	exon	113074444	113074563	1000	+	.	gene_id "MSTRG.55449"; transcript_id "MSTRG.55449.201"; exon_number "10";
chr13	StringTie	exon	113074998	113075189	1000	+	.	gene_id "MSTRG.55449"; transcript_id "MSTRG.55449.201"; exon_number "11";
chr13	StringTie	exon	113075966	113076157	1000	+	.	gene_id "MSTRG.55449"; transcript_id "MSTRG.55449.201"; exon_number "12";
chr13	StringTie	exon	113077052	113077211	1000	+	.	gene_id "MSTRG.55449"; transcript_id "MSTRG.55449.201"; exon_number "13";
chr13	StringTie	exon	113078363	113078436	1000	+	.	gene_id "MSTRG.55449"; transcript_id "MSTRG.55449.201"; exon_number "14";
chr13	StringTie	exon	113078666	113078739	1000	+	.	gene_id "MSTRG.55449"; transcript_id "MSTRG.55449.201"; exon_number "15";
chr13	StringTie	exon	113081213	113081279	1000	+	.	gene_id "MSTRG.55449"; transcript_id "MSTRG.55449.201"; exon_number "16";
chr13	StringTie	exon	113082427	113082542	1000	+	.	gene_id "MSTRG.55449"; transcript_id "MSTRG.55449.201"; exon_number "17";
chr13	StringTie	exon	113083998	113084067	1000	+	.	gene_id "MSTRG.55449"; transcript_id "MSTRG.55449.201"; exon_number "18";
chr13	StringTie	exon	113084892	113084984	1000	+	.	gene_id "MSTRG.55449"; transcript_id "MSTRG.55449.201"; exon_number "19";
chr13	StringTie	exon	113085086	113085178	1000	+	.	gene_id "MSTRG.55449"; transcript_id "MSTRG.55449.201"; exon_number "20";
chr13	StringTie	exon	113086124	113086962	1000	+	.	gene_id "MSTRG.55449"; transcript_id "MSTRG.55449.201"; exon_number "21";
chr13	StringTie	exon	113087235	113087456	1000	+	.	gene_id "MSTRG.55449"; transcript_id "MSTRG.55449.201"; exon_number "22";
chr13	StringTie	exon	113087707	113087799	1000	+	.	gene_id "MSTRG.55449"; transcript_id "MSTRG.55449.201"; exon_number "23";
chr13	StringTie	exon	113088327	113088405	1000	+	.	gene_id "MSTRG.55449"; transcript_id "MSTRG.55449.201"; exon_number "24";
chr13	StringTie	exon	113088562	113088628	1000	+	.	gene_id "MSTRG.55449"; transcript_id "MSTRG.55449.201"; exon_number "25";
chr13	StringTie	exon	113089610	113089728	1000	+	.	gene_id "MSTRG.55449"; transcript_id "MSTRG.55449.201"; exon_number "26";
chr13	StringTie	exon	113094514	113094635	1000	+	.	gene_id "MSTRG.55449"; transcript_id "MSTRG.55449.201"; exon_number "27";
chr13	StringTie	exon	113096371	113096483	1000	+	.	gene_id "MSTRG.55449"; transcript_id "MSTRG.55449.201"; exon_number "28";
chr13	StringTie	exon	113096550	113096653	1000	+	.	gene_id "MSTRG.55449"; transcript_id "MSTRG.55449.201"; exon_number "29";
chr13	StringTie	exon	113096774	113098628	1000	+	.	gene_id "MSTRG.55449"; transcript_id "MSTRG.55449.201"; exon_number "30";
chr13	StringTie	exon	113098723	113101780	1000	+	.	gene_id "MSTRG.55449"; transcript_id "MSTRG.55449.201"; exon_number "31";
chr13	StringTie	transcript	113001327	113100872	1000	+	.	gene_id "MSTRG.55449"; transcript_id "MSTRG.55449.202";
chr13	StringTie	exon	113001327	113001983	1000	+	.	gene_id "MSTRG.55449"; transcript_id "MSTRG.55449.202"; exon_number "1";
chr13	StringTie	exon	113014763	113014846	1000	+	.	gene_id "MSTRG.55449"; transcript_id "MSTRG.55449.202"; exon_number "2";
chr13	StringTie	exon	113024644	113024758	1000	+	.	gene_id "MSTRG.55449"; transcript_id "MSTRG.55449.202"; exon_number "3";
chr13	StringTie	exon	113043381	113044888	1000	+	.	gene_id "MSTRG.55449"; transcript_id "MSTRG.55449.202"; exon_number "4";
chr13	StringTie	exon	113045271	113045361	1000	+	.	gene_id "MSTRG.55449"; transcript_id "MSTRG.55449.202"; exon_number "5";
chr13	StringTie	exon	113060593	113060712	1000	+	.	gene_id "MSTRG.55449"; transcript_id "MSTRG.55449.202"; exon_number "6";
chr13	StringTie	exon	113064304	113064420	1000	+	.	gene_id "MSTRG.55449"; transcript_id "MSTRG.55449.202"; exon_number "7";
chr13	StringTie	exon	113064936	113065085	1000	+	.	gene_id "MSTRG.55449"; transcript_id "MSTRG.55449.202"; exon_number "8";
chr13	StringTie	exon	113066046	113066170	1000	+	.	gene_id "MSTRG.55449"; transcript_id "MSTRG.55449.202"; exon_number "9";
chr13	StringTie	exon	113070059	113070173	1000	+	.	gene_id "MSTRG.55449"; transcript_id "MSTRG.55449.202"; exon_number "10";
chr13	StringTie	exon	113074444	113074563	1000	+	.	gene_id "MSTRG.55449"; transcript_id "MSTRG.55449.202"; exon_number "11";
chr13	StringTie	exon	113074998	113075189	1000	+	.	gene_id "MSTRG.55449"; transcript_id "MSTRG.55449.202"; exon_number "12";
chr13	StringTie	exon	113075966	113076157	1000	+	.	gene_id "MSTRG.55449"; transcript_id "MSTRG.55449.202"; exon_number "13";
chr13	StringTie	exon	113077052	113077211	1000	+	.	gene_id "MSTRG.55449"; transcript_id "MSTRG.55449.202"; exon_number "14";
chr13	StringTie	exon	113078363	113078436	1000	+	.	gene_id "MSTRG.55449"; transcript_id "MSTRG.55449.202"; exon_number "15";
chr13	StringTie	exon	113078666	113078739	1000	+	.	gene_id "MSTRG.55449"; transcript_id "MSTRG.55449.202"; exon_number "16";
chr13	StringTie	exon	113081213	113081279	1000	+	.	gene_id "MSTRG.55449"; transcript_id "MSTRG.55449.202"; exon_number "17";
chr13	StringTie	exon	113082427	113082542	1000	+	.	gene_id "MSTRG.55449"; transcript_id "MSTRG.55449.202"; exon_number "18";
chr13	StringTie	exon	113083998	113084067	1000	+	.	gene_id "MSTRG.55449"; transcript_id "MSTRG.55449.202"; exon_number "19";
chr13	StringTie	exon	113084892	113084984	1000	+	.	gene_id "MSTRG.55449"; transcript_id "MSTRG.55449.202"; exon_number "20";
chr13	StringTie	exon	113085086	113085178	1000	+	.	gene_id "MSTRG.55449"; transcript_id "MSTRG.55449.202"; exon_number "21";
chr13	StringTie	exon	113086124	113086249	1000	+	.	gene_id "MSTRG.55449"; transcript_id "MSTRG.55449.202"; exon_number "22";
chr13	StringTie	exon	113087235	113087456	1000	+	.	gene_id "MSTRG.55449"; transcript_id "MSTRG.55449.202"; exon_number "23";
chr13	StringTie	exon	113087707	113087799	1000	+	.	gene_id "MSTRG.55449"; transcript_id "MSTRG.55449.202"; exon_number "24";
chr13	StringTie	exon	113088327	113088405	1000	+	.	gene_id "MSTRG.55449"; transcript_id "MSTRG.55449.202"; exon_number "25";
chr13	StringTie	exon	113088562	113088628	1000	+	.	gene_id "MSTRG.55449"; transcript_id "MSTRG.55449.202"; exon_number "26";
chr13	StringTie	exon	113089610	113089728	1000	+	.	gene_id "MSTRG.55449"; transcript_id "MSTRG.55449.202"; exon_number "27";
chr13	StringTie	exon	113094514	113094635	1000	+	.	gene_id "MSTRG.55449"; transcript_id "MSTRG.55449.202"; exon_number "28";
chr13	StringTie	exon	113096371	113096483	1000	+	.	gene_id "MSTRG.55449"; transcript_id "MSTRG.55449.202"; exon_number "29";
chr13	StringTie	exon	113096550	113096653	1000	+	.	gene_id "MSTRG.55449"; transcript_id "MSTRG.55449.202"; exon_number "30";
chr13	StringTie	exon	113096774	113100872	1000	+	.	gene_id "MSTRG.55449"; transcript_id "MSTRG.55449.202"; exon_number "31";
chr13	StringTie	transcript	113001327	113100843	1000	+	.	gene_id "MSTRG.55449"; transcript_id "MSTRG.55449.203";
chr13	StringTie	exon	113001327	113001983	1000	+	.	gene_id "MSTRG.55449"; transcript_id "MSTRG.55449.203"; exon_number "1";
chr13	StringTie	exon	113014763	113014846	1000	+	.	gene_id "MSTRG.55449"; transcript_id "MSTRG.55449.203"; exon_number "2";
chr13	StringTie	exon	113024644	113024758	1000	+	.	gene_id "MSTRG.55449"; transcript_id "MSTRG.55449.203"; exon_number "3";
chr13	StringTie	exon	113045271	113045361	1000	+	.	gene_id "MSTRG.55449"; transcript_id "MSTRG.55449.203"; exon_number "4";
chr13	StringTie	exon	113060593	113061619	1000	+	.	gene_id "MSTRG.55449"; transcript_id "MSTRG.55449.203"; exon_number "5";
chr13	StringTie	exon	113064304	113064420	1000	+	.	gene_id "MSTRG.55449"; transcript_id "MSTRG.55449.203"; exon_number "6";
chr13	StringTie	exon	113064936	113065085	1000	+	.	gene_id "MSTRG.55449"; transcript_id "MSTRG.55449.203"; exon_number "7";
chr13	StringTie	exon	113066046	113066170	1000	+	.	gene_id "MSTRG.55449"; transcript_id "MSTRG.55449.203"; exon_number "8";
chr13	StringTie	exon	113070059	113070173	1000	+	.	gene_id "MSTRG.55449"; transcript_id "MSTRG.55449.203"; exon_number "9";
chr13	StringTie	exon	113074444	113074563	1000	+	.	gene_id "MSTRG.55449"; transcript_id "MSTRG.55449.203"; exon_number "10";
chr13	StringTie	exon	113074998	113075189	1000	+	.	gene_id "MSTRG.55449"; transcript_id "MSTRG.55449.203"; exon_number "11";
chr13	StringTie	exon	113075966	113076157	1000	+	.	gene_id "MSTRG.55449"; transcript_id "MSTRG.55449.203"; exon_number "12";
chr13	StringTie	exon	113077052	113077211	1000	+	.	gene_id "MSTRG.55449"; transcript_id "MSTRG.55449.203"; exon_number "13";
chr13	StringTie	exon	113078363	113078436	1000	+	.	gene_id "MSTRG.55449"; transcript_id "MSTRG.55449.203"; exon_number "14";
chr13	StringTie	exon	113078666	113078739	1000	+	.	gene_id "MSTRG.55449"; transcript_id "MSTRG.55449.203"; exon_number "15";
chr13	StringTie	exon	113081213	113081279	1000	+	.	gene_id "MSTRG.55449"; transcript_id "MSTRG.55449.203"; exon_number "16";
chr13	StringTie	exon	113082427	113082542	1000	+	.	gene_id "MSTRG.55449"; transcript_id "MSTRG.55449.203"; exon_number "17";
chr13	StringTie	exon	113083998	113084067	1000	+	.	gene_id "MSTRG.55449"; transcript_id "MSTRG.55449.203"; exon_number "18";
chr13	StringTie	exon	113084892	113084984	1000	+	.	gene_id "MSTRG.55449"; transcript_id "MSTRG.55449.203"; exon_number "19";
chr13	StringTie	exon	113085086	113085178	1000	+	.	gene_id "MSTRG.55449"; transcript_id "MSTRG.55449.203"; exon_number "20";
chr13	StringTie	exon	113086124	113086962	1000	+	.	gene_id "MSTRG.55449"; transcript_id "MSTRG.55449.203"; exon_number "21";
chr13	StringTie	exon	113087235	113087456	1000	+	.	gene_id "MSTRG.55449"; transcript_id "MSTRG.55449.203"; exon_number "22";
chr13	StringTie	exon	113087707	113087799	1000	+	.	gene_id "MSTRG.55449"; transcript_id "MSTRG.55449.203"; exon_number "23";
chr13	StringTie	exon	113088327	113088405	1000	+	.	gene_id "MSTRG.55449"; transcript_id "MSTRG.55449.203"; exon_number "24";
chr13	StringTie	exon	113088562	113088628	1000	+	.	gene_id "MSTRG.55449"; transcript_id "MSTRG.55449.203"; exon_number "25";
chr13	StringTie	exon	113089610	113089728	1000	+	.	gene_id "MSTRG.55449"; transcript_id "MSTRG.55449.203"; exon_number "26";
chr13	StringTie	exon	113094514	113094635	1000	+	.	gene_id "MSTRG.55449"; transcript_id "MSTRG.55449.203"; exon_number "27";
chr13	StringTie	exon	113096371	113096483	1000	+	.	gene_id "MSTRG.55449"; transcript_id "MSTRG.55449.203"; exon_number "28";
chr13	StringTie	exon	113096550	113096653	1000	+	.	gene_id "MSTRG.55449"; transcript_id "MSTRG.55449.203"; exon_number "29";
chr13	StringTie	exon	113096774	113098628	1000	+	.	gene_id "MSTRG.55449"; transcript_id "MSTRG.55449.203"; exon_number "30";
chr13	StringTie	exon	113098723	113100843	1000	+	.	gene_id "MSTRG.55449"; transcript_id "MSTRG.55449.203"; exon_number "31";
chr13	StringTie	transcript	113001343	113098575	1000	+	.	gene_id "MSTRG.55449"; transcript_id "MSTRG.55449.204";
chr13	StringTie	exon	113001343	113001983	1000	+	.	gene_id "MSTRG.55449"; transcript_id "MSTRG.55449.204"; exon_number "1";
chr13	StringTie	exon	113014763	113014846	1000	+	.	gene_id "MSTRG.55449"; transcript_id "MSTRG.55449.204"; exon_number "2";
chr13	StringTie	exon	113024644	113024758	1000	+	.	gene_id "MSTRG.55449"; transcript_id "MSTRG.55449.204"; exon_number "3";
chr13	StringTie	exon	113045271	113045361	1000	+	.	gene_id "MSTRG.55449"; transcript_id "MSTRG.55449.204"; exon_number "4";
chr13	StringTie	exon	113060593	113060712	1000	+	.	gene_id "MSTRG.55449"; transcript_id "MSTRG.55449.204"; exon_number "5";
chr13	StringTie	exon	113064304	113064420	1000	+	.	gene_id "MSTRG.55449"; transcript_id "MSTRG.55449.204"; exon_number "6";
chr13	StringTie	exon	113064936	113065085	1000	+	.	gene_id "MSTRG.55449"; transcript_id "MSTRG.55449.204"; exon_number "7";
chr13	StringTie	exon	113066046	113066170	1000	+	.	gene_id "MSTRG.55449"; transcript_id "MSTRG.55449.204"; exon_number "8";
chr13	StringTie	exon	113070059	113070173	1000	+	.	gene_id "MSTRG.55449"; transcript_id "MSTRG.55449.204"; exon_number "9";
chr13	StringTie	exon	113074444	113074563	1000	+	.	gene_id "MSTRG.55449"; transcript_id "MSTRG.55449.204"; exon_number "10";
chr13	StringTie	exon	113074998	113075189	1000	+	.	gene_id "MSTRG.55449"; transcript_id "MSTRG.55449.204"; exon_number "11";
chr13	StringTie	exon	113075966	113076157	1000	+	.	gene_id "MSTRG.55449"; transcript_id "MSTRG.55449.204"; exon_number "12";
chr13	StringTie	exon	113077052	113077211	1000	+	.	gene_id "MSTRG.55449"; transcript_id "MSTRG.55449.204"; exon_number "13";
chr13	StringTie	exon	113078363	113078436	1000	+	.	gene_id "MSTRG.55449"; transcript_id "MSTRG.55449.204"; exon_number "14";
chr13	StringTie	exon	113078666	113078739	1000	+	.	gene_id "MSTRG.55449"; transcript_id "MSTRG.55449.204"; exon_number "15";
chr13	StringTie	exon	113081213	113081279	1000	+	.	gene_id "MSTRG.55449"; transcript_id "MSTRG.55449.204"; exon_number "16";
chr13	StringTie	exon	113082427	113082542	1000	+	.	gene_id "MSTRG.55449"; transcript_id "MSTRG.55449.204"; exon_number "17";
chr13	StringTie	exon	113083998	113084067	1000	+	.	gene_id "MSTRG.55449"; transcript_id "MSTRG.55449.204"; exon_number "18";
chr13	StringTie	exon	113084892	113084984	1000	+	.	gene_id "MSTRG.55449"; transcript_id "MSTRG.55449.204"; exon_number "19";
chr13	StringTie	exon	113085086	113085178	1000	+	.	gene_id "MSTRG.55449"; transcript_id "MSTRG.55449.204"; exon_number "20";
chr13	StringTie	exon	113086124	113086249	1000	+	.	gene_id "MSTRG.55449"; transcript_id "MSTRG.55449.204"; exon_number "21";
chr13	StringTie	exon	113087235	113087456	1000	+	.	gene_id "MSTRG.55449"; transcript_id "MSTRG.55449.204"; exon_number "22";
chr13	StringTie	exon	113087707	113087799	1000	+	.	gene_id "MSTRG.55449"; transcript_id "MSTRG.55449.204"; exon_number "23";
chr13	StringTie	exon	113088327	113088405	1000	+	.	gene_id "MSTRG.55449"; transcript_id "MSTRG.55449.204"; exon_number "24";
chr13	StringTie	exon	113088562	113088628	1000	+	.	gene_id "MSTRG.55449"; transcript_id "MSTRG.55449.204"; exon_number "25";
chr13	StringTie	exon	113089610	113089728	1000	+	.	gene_id "MSTRG.55449"; transcript_id "MSTRG.55449.204"; exon_number "26";
chr13	StringTie	exon	113094514	113094635	1000	+	.	gene_id "MSTRG.55449"; transcript_id "MSTRG.55449.204"; exon_number "27";
chr13	StringTie	exon	113096371	113096483	1000	+	.	gene_id "MSTRG.55449"; transcript_id "MSTRG.55449.204"; exon_number "28";
chr13	StringTie	exon	113096550	113096857	1000	+	.	gene_id "MSTRG.55449"; transcript_id "MSTRG.55449.204"; exon_number "29";
chr13	StringTie	exon	113098202	113098575	1000	+	.	gene_id "MSTRG.55449"; transcript_id "MSTRG.55449.204"; exon_number "30";
chr13	StringTie	transcript	113001344	113100989	1000	+	.	gene_id "MSTRG.55449"; transcript_id "MSTRG.55449.205";
chr13	StringTie	exon	113001344	113001983	1000	+	.	gene_id "MSTRG.55449"; transcript_id "MSTRG.55449.205"; exon_number "1";
chr13	StringTie	exon	113005875	113014846	1000	+	.	gene_id "MSTRG.55449"; transcript_id "MSTRG.55449.205"; exon_number "2";
chr13	StringTie	exon	113024644	113024758	1000	+	.	gene_id "MSTRG.55449"; transcript_id "MSTRG.55449.205"; exon_number "3";
chr13	StringTie	exon	113045271	113045361	1000	+	.	gene_id "MSTRG.55449"; transcript_id "MSTRG.55449.205"; exon_number "4";
chr13	StringTie	exon	113060593	113060712	1000	+	.	gene_id "MSTRG.55449"; transcript_id "MSTRG.55449.205"; exon_number "5";
chr13	StringTie	exon	113064304	113064420	1000	+	.	gene_id "MSTRG.55449"; transcript_id "MSTRG.55449.205"; exon_number "6";
chr13	StringTie	exon	113064936	113065085	1000	+	.	gene_id "MSTRG.55449"; transcript_id "MSTRG.55449.205"; exon_number "7";
chr13	StringTie	exon	113066046	113066170	1000	+	.	gene_id "MSTRG.55449"; transcript_id "MSTRG.55449.205"; exon_number "8";
chr13	StringTie	exon	113070059	113070173	1000	+	.	gene_id "MSTRG.55449"; transcript_id "MSTRG.55449.205"; exon_number "9";
chr13	StringTie	exon	113074444	113074563	1000	+	.	gene_id "MSTRG.55449"; transcript_id "MSTRG.55449.205"; exon_number "10";
chr13	StringTie	exon	113074998	113075189	1000	+	.	gene_id "MSTRG.55449"; transcript_id "MSTRG.55449.205"; exon_number "11";
chr13	StringTie	exon	113075966	113076157	1000	+	.	gene_id "MSTRG.55449"; transcript_id "MSTRG.55449.205"; exon_number "12";
chr13	StringTie	exon	113077052	113077211	1000	+	.	gene_id "MSTRG.55449"; transcript_id "MSTRG.55449.205"; exon_number "13";
chr13	StringTie	exon	113078363	113078436	1000	+	.	gene_id "MSTRG.55449"; transcript_id "MSTRG.55449.205"; exon_number "14";
chr13	StringTie	exon	113078666	113078739	1000	+	.	gene_id "MSTRG.55449"; transcript_id "MSTRG.55449.205"; exon_number "15";
chr13	StringTie	exon	113081213	113081279	1000	+	.	gene_id "MSTRG.55449"; transcript_id "MSTRG.55449.205"; exon_number "16";
chr13	StringTie	exon	113082427	113082542	1000	+	.	gene_id "MSTRG.55449"; transcript_id "MSTRG.55449.205"; exon_number "17";
chr13	StringTie	exon	113083998	113084067	1000	+	.	gene_id "MSTRG.55449"; transcript_id "MSTRG.55449.205"; exon_number "18";
chr13	StringTie	exon	113084892	113084984	1000	+	.	gene_id "MSTRG.55449"; transcript_id "MSTRG.55449.205"; exon_number "19";
chr13	StringTie	exon	113085086	113085178	1000	+	.	gene_id "MSTRG.55449"; transcript_id "MSTRG.55449.205"; exon_number "20";
chr13	StringTie	exon	113086124	113086249	1000	+	.	gene_id "MSTRG.55449"; transcript_id "MSTRG.55449.205"; exon_number "21";
chr13	StringTie	exon	113087235	113087456	1000	+	.	gene_id "MSTRG.55449"; transcript_id "MSTRG.55449.205"; exon_number "22";
chr13	StringTie	exon	113087707	113087799	1000	+	.	gene_id "MSTRG.55449"; transcript_id "MSTRG.55449.205"; exon_number "23";
chr13	StringTie	exon	113088327	113088405	1000	+	.	gene_id "MSTRG.55449"; transcript_id "MSTRG.55449.205"; exon_number "24";
chr13	StringTie	exon	113088562	113088628	1000	+	.	gene_id "MSTRG.55449"; transcript_id "MSTRG.55449.205"; exon_number "25";
chr13	StringTie	exon	113089610	113089728	1000	+	.	gene_id "MSTRG.55449"; transcript_id "MSTRG.55449.205"; exon_number "26";
chr13	StringTie	exon	113091121	113091195	1000	+	.	gene_id "MSTRG.55449"; transcript_id "MSTRG.55449.205"; exon_number "27";
chr13	StringTie	exon	113094514	113094635	1000	+	.	gene_id "MSTRG.55449"; transcript_id "MSTRG.55449.205"; exon_number "28";
chr13	StringTie	exon	113096371	113096483	1000	+	.	gene_id "MSTRG.55449"; transcript_id "MSTRG.55449.205"; exon_number "29";
chr13	StringTie	exon	113096550	113100989	1000	+	.	gene_id "MSTRG.55449"; transcript_id "MSTRG.55449.205"; exon_number "30";
chr13	StringTie	transcript	113001364	113100616	1000	+	.	gene_id "MSTRG.55449"; transcript_id "MSTRG.55449.206";
chr13	StringTie	exon	113001364	113001983	1000	+	.	gene_id "MSTRG.55449"; transcript_id "MSTRG.55449.206"; exon_number "1";
chr13	StringTie	exon	113014763	113014846	1000	+	.	gene_id "MSTRG.55449"; transcript_id "MSTRG.55449.206"; exon_number "2";
chr13	StringTie	exon	113024644	113024758	1000	+	.	gene_id "MSTRG.55449"; transcript_id "MSTRG.55449.206"; exon_number "3";
chr13	StringTie	exon	113045271	113045361	1000	+	.	gene_id "MSTRG.55449"; transcript_id "MSTRG.55449.206"; exon_number "4";
chr13	StringTie	exon	113060593	113060712	1000	+	.	gene_id "MSTRG.55449"; transcript_id "MSTRG.55449.206"; exon_number "5";
chr13	StringTie	exon	113064304	113064420	1000	+	.	gene_id "MSTRG.55449"; transcript_id "MSTRG.55449.206"; exon_number "6";
chr13	StringTie	exon	113064936	113065085	1000	+	.	gene_id "MSTRG.55449"; transcript_id "MSTRG.55449.206"; exon_number "7";
chr13	StringTie	exon	113066046	113066170	1000	+	.	gene_id "MSTRG.55449"; transcript_id "MSTRG.55449.206"; exon_number "8";
chr13	StringTie	exon	113070059	113070173	1000	+	.	gene_id "MSTRG.55449"; transcript_id "MSTRG.55449.206"; exon_number "9";
chr13	StringTie	exon	113074444	113074563	1000	+	.	gene_id "MSTRG.55449"; transcript_id "MSTRG.55449.206"; exon_number "10";
chr13	StringTie	exon	113074998	113075189	1000	+	.	gene_id "MSTRG.55449"; transcript_id "MSTRG.55449.206"; exon_number "11";
chr13	StringTie	exon	113075966	113076157	1000	+	.	gene_id "MSTRG.55449"; transcript_id "MSTRG.55449.206"; exon_number "12";
chr13	StringTie	exon	113077052	113077211	1000	+	.	gene_id "MSTRG.55449"; transcript_id "MSTRG.55449.206"; exon_number "13";
chr13	StringTie	exon	113078363	113078436	1000	+	.	gene_id "MSTRG.55449"; transcript_id "MSTRG.55449.206"; exon_number "14";
chr13	StringTie	exon	113078666	113078739	1000	+	.	gene_id "MSTRG.55449"; transcript_id "MSTRG.55449.206"; exon_number "15";
chr13	StringTie	exon	113081213	113081279	1000	+	.	gene_id "MSTRG.55449"; transcript_id "MSTRG.55449.206"; exon_number "16";
chr13	StringTie	exon	113082427	113082542	1000	+	.	gene_id "MSTRG.55449"; transcript_id "MSTRG.55449.206"; exon_number "17";
chr13	StringTie	exon	113083998	113084067	1000	+	.	gene_id "MSTRG.55449"; transcript_id "MSTRG.55449.206"; exon_number "18";
chr13	StringTie	exon	113084892	113084984	1000	+	.	gene_id "MSTRG.55449"; transcript_id "MSTRG.55449.206"; exon_number "19";
chr13	StringTie	exon	113085086	113085178	1000	+	.	gene_id "MSTRG.55449"; transcript_id "MSTRG.55449.206"; exon_number "20";
chr13	StringTie	exon	113086124	113086249	1000	+	.	gene_id "MSTRG.55449"; transcript_id "MSTRG.55449.206"; exon_number "21";
chr13	StringTie	exon	113087235	113087456	1000	+	.	gene_id "MSTRG.55449"; transcript_id "MSTRG.55449.206"; exon_number "22";
chr13	StringTie	exon	113087707	113087799	1000	+	.	gene_id "MSTRG.55449"; transcript_id "MSTRG.55449.206"; exon_number "23";
chr13	StringTie	exon	113088327	113088450	1000	+	.	gene_id "MSTRG.55449"; transcript_id "MSTRG.55449.206"; exon_number "24";
chr13	StringTie	exon	113088562	113088628	1000	+	.	gene_id "MSTRG.55449"; transcript_id "MSTRG.55449.206"; exon_number "25";
chr13	StringTie	exon	113089610	113091195	1000	+	.	gene_id "MSTRG.55449"; transcript_id "MSTRG.55449.206"; exon_number "26";
chr13	StringTie	exon	113094514	113094635	1000	+	.	gene_id "MSTRG.55449"; transcript_id "MSTRG.55449.206"; exon_number "27";
chr13	StringTie	exon	113096371	113096483	1000	+	.	gene_id "MSTRG.55449"; transcript_id "MSTRG.55449.206"; exon_number "28";
chr13	StringTie	exon	113096550	113096653	1000	+	.	gene_id "MSTRG.55449"; transcript_id "MSTRG.55449.206"; exon_number "29";
chr13	StringTie	exon	113096774	113100616	1000	+	.	gene_id "MSTRG.55449"; transcript_id "MSTRG.55449.206"; exon_number "30";
chr13	StringTie	transcript	113001367	113101829	1000	+	.	gene_id "MSTRG.55449"; transcript_id "MSTRG.55449.207";
chr13	StringTie	exon	113001367	113001983	1000	+	.	gene_id "MSTRG.55449"; transcript_id "MSTRG.55449.207"; exon_number "1";
chr13	StringTie	exon	113014763	113014846	1000	+	.	gene_id "MSTRG.55449"; transcript_id "MSTRG.55449.207"; exon_number "2";
chr13	StringTie	exon	113024644	113024758	1000	+	.	gene_id "MSTRG.55449"; transcript_id "MSTRG.55449.207"; exon_number "3";
chr13	StringTie	exon	113045271	113045361	1000	+	.	gene_id "MSTRG.55449"; transcript_id "MSTRG.55449.207"; exon_number "4";
chr13	StringTie	exon	113060593	113060712	1000	+	.	gene_id "MSTRG.55449"; transcript_id "MSTRG.55449.207"; exon_number "5";
chr13	StringTie	exon	113064304	113064420	1000	+	.	gene_id "MSTRG.55449"; transcript_id "MSTRG.55449.207"; exon_number "6";
chr13	StringTie	exon	113064936	113065085	1000	+	.	gene_id "MSTRG.55449"; transcript_id "MSTRG.55449.207"; exon_number "7";
chr13	StringTie	exon	113066046	113066170	1000	+	.	gene_id "MSTRG.55449"; transcript_id "MSTRG.55449.207"; exon_number "8";
chr13	StringTie	exon	113070059	113070173	1000	+	.	gene_id "MSTRG.55449"; transcript_id "MSTRG.55449.207"; exon_number "9";
chr13	StringTie	exon	113074444	113074563	1000	+	.	gene_id "MSTRG.55449"; transcript_id "MSTRG.55449.207"; exon_number "10";
chr13	StringTie	exon	113074998	113075189	1000	+	.	gene_id "MSTRG.55449"; transcript_id "MSTRG.55449.207"; exon_number "11";
chr13	StringTie	exon	113075966	113076157	1000	+	.	gene_id "MSTRG.55449"; transcript_id "MSTRG.55449.207"; exon_number "12";
chr13	StringTie	exon	113077052	113077211	1000	+	.	gene_id "MSTRG.55449"; transcript_id "MSTRG.55449.207"; exon_number "13";
chr13	StringTie	exon	113078363	113078436	1000	+	.	gene_id "MSTRG.55449"; transcript_id "MSTRG.55449.207"; exon_number "14";
chr13	StringTie	exon	113078666	113078739	1000	+	.	gene_id "MSTRG.55449"; transcript_id "MSTRG.55449.207"; exon_number "15";
chr13	StringTie	exon	113081213	113081279	1000	+	.	gene_id "MSTRG.55449"; transcript_id "MSTRG.55449.207"; exon_number "16";
chr13	StringTie	exon	113082427	113082542	1000	+	.	gene_id "MSTRG.55449"; transcript_id "MSTRG.55449.207"; exon_number "17";
chr13	StringTie	exon	113083998	113084067	1000	+	.	gene_id "MSTRG.55449"; transcript_id "MSTRG.55449.207"; exon_number "18";
chr13	StringTie	exon	113084892	113084984	1000	+	.	gene_id "MSTRG.55449"; transcript_id "MSTRG.55449.207"; exon_number "19";
chr13	StringTie	exon	113085086	113085178	1000	+	.	gene_id "MSTRG.55449"; transcript_id "MSTRG.55449.207"; exon_number "20";
chr13	StringTie	exon	113086124	113086249	1000	+	.	gene_id "MSTRG.55449"; transcript_id "MSTRG.55449.207"; exon_number "21";
chr13	StringTie	exon	113087235	113087456	1000	+	.	gene_id "MSTRG.55449"; transcript_id "MSTRG.55449.207"; exon_number "22";
chr13	StringTie	exon	113087707	113087799	1000	+	.	gene_id "MSTRG.55449"; transcript_id "MSTRG.55449.207"; exon_number "23";
chr13	StringTie	exon	113088327	113088405	1000	+	.	gene_id "MSTRG.55449"; transcript_id "MSTRG.55449.207"; exon_number "24";
chr13	StringTie	exon	113088562	113088628	1000	+	.	gene_id "MSTRG.55449"; transcript_id "MSTRG.55449.207"; exon_number "25";
chr13	StringTie	exon	113089610	113089728	1000	+	.	gene_id "MSTRG.55449"; transcript_id "MSTRG.55449.207"; exon_number "26";
chr13	StringTie	exon	113089875	113091195	1000	+	.	gene_id "MSTRG.55449"; transcript_id "MSTRG.55449.207"; exon_number "27";
chr13	StringTie	exon	113094514	113094635	1000	+	.	gene_id "MSTRG.55449"; transcript_id "MSTRG.55449.207"; exon_number "28";
chr13	StringTie	exon	113096371	113096483	1000	+	.	gene_id "MSTRG.55449"; transcript_id "MSTRG.55449.207"; exon_number "29";
chr13	StringTie	exon	113096550	113096653	1000	+	.	gene_id "MSTRG.55449"; transcript_id "MSTRG.55449.207"; exon_number "30";
chr13	StringTie	exon	113096774	113098628	1000	+	.	gene_id "MSTRG.55449"; transcript_id "MSTRG.55449.207"; exon_number "31";
chr13	StringTie	exon	113098723	113101829	1000	+	.	gene_id "MSTRG.55449"; transcript_id "MSTRG.55449.207"; exon_number "32";
chr13	StringTie	transcript	113001372	113101769	1000	+	.	gene_id "MSTRG.55449"; transcript_id "MSTRG.55449.208";
chr13	StringTie	exon	113001372	113001983	1000	+	.	gene_id "MSTRG.55449"; transcript_id "MSTRG.55449.208"; exon_number "1";
chr13	StringTie	exon	113014763	113014846	1000	+	.	gene_id "MSTRG.55449"; transcript_id "MSTRG.55449.208"; exon_number "2";
chr13	StringTie	exon	113024644	113024758	1000	+	.	gene_id "MSTRG.55449"; transcript_id "MSTRG.55449.208"; exon_number "3";
chr13	StringTie	exon	113045271	113045361	1000	+	.	gene_id "MSTRG.55449"; transcript_id "MSTRG.55449.208"; exon_number "4";
chr13	StringTie	exon	113060593	113060712	1000	+	.	gene_id "MSTRG.55449"; transcript_id "MSTRG.55449.208"; exon_number "5";
chr13	StringTie	exon	113064304	113064420	1000	+	.	gene_id "MSTRG.55449"; transcript_id "MSTRG.55449.208"; exon_number "6";
chr13	StringTie	exon	113064936	113065085	1000	+	.	gene_id "MSTRG.55449"; transcript_id "MSTRG.55449.208"; exon_number "7";
chr13	StringTie	exon	113066046	113066170	1000	+	.	gene_id "MSTRG.55449"; transcript_id "MSTRG.55449.208"; exon_number "8";
chr13	StringTie	exon	113070059	113070173	1000	+	.	gene_id "MSTRG.55449"; transcript_id "MSTRG.55449.208"; exon_number "9";
chr13	StringTie	exon	113074444	113074563	1000	+	.	gene_id "MSTRG.55449"; transcript_id "MSTRG.55449.208"; exon_number "10";
chr13	StringTie	exon	113074998	113075189	1000	+	.	gene_id "MSTRG.55449"; transcript_id "MSTRG.55449.208"; exon_number "11";
chr13	StringTie	exon	113075966	113076157	1000	+	.	gene_id "MSTRG.55449"; transcript_id "MSTRG.55449.208"; exon_number "12";
chr13	StringTie	exon	113077052	113077211	1000	+	.	gene_id "MSTRG.55449"; transcript_id "MSTRG.55449.208"; exon_number "13";
chr13	StringTie	exon	113078363	113078436	1000	+	.	gene_id "MSTRG.55449"; transcript_id "MSTRG.55449.208"; exon_number "14";
chr13	StringTie	exon	113078668	113078739	1000	+	.	gene_id "MSTRG.55449"; transcript_id "MSTRG.55449.208"; exon_number "15";
chr13	StringTie	exon	113081213	113081279	1000	+	.	gene_id "MSTRG.55449"; transcript_id "MSTRG.55449.208"; exon_number "16";
chr13	StringTie	exon	113082427	113082542	1000	+	.	gene_id "MSTRG.55449"; transcript_id "MSTRG.55449.208"; exon_number "17";
chr13	StringTie	exon	113083998	113084067	1000	+	.	gene_id "MSTRG.55449"; transcript_id "MSTRG.55449.208"; exon_number "18";
chr13	StringTie	exon	113084892	113084984	1000	+	.	gene_id "MSTRG.55449"; transcript_id "MSTRG.55449.208"; exon_number "19";
chr13	StringTie	exon	113085086	113085178	1000	+	.	gene_id "MSTRG.55449"; transcript_id "MSTRG.55449.208"; exon_number "20";
chr13	StringTie	exon	113086124	113086249	1000	+	.	gene_id "MSTRG.55449"; transcript_id "MSTRG.55449.208"; exon_number "21";
chr13	StringTie	exon	113087235	113087456	1000	+	.	gene_id "MSTRG.55449"; transcript_id "MSTRG.55449.208"; exon_number "22";
chr13	StringTie	exon	113087707	113087799	1000	+	.	gene_id "MSTRG.55449"; transcript_id "MSTRG.55449.208"; exon_number "23";
chr13	StringTie	exon	113088327	113088405	1000	+	.	gene_id "MSTRG.55449"; transcript_id "MSTRG.55449.208"; exon_number "24";
chr13	StringTie	exon	113088562	113088628	1000	+	.	gene_id "MSTRG.55449"; transcript_id "MSTRG.55449.208"; exon_number "25";
chr13	StringTie	exon	113089610	113089728	1000	+	.	gene_id "MSTRG.55449"; transcript_id "MSTRG.55449.208"; exon_number "26";
chr13	StringTie	exon	113094514	113094635	1000	+	.	gene_id "MSTRG.55449"; transcript_id "MSTRG.55449.208"; exon_number "27";
chr13	StringTie	exon	113096371	113096483	1000	+	.	gene_id "MSTRG.55449"; transcript_id "MSTRG.55449.208"; exon_number "28";
chr13	StringTie	exon	113096550	113096653	1000	+	.	gene_id "MSTRG.55449"; transcript_id "MSTRG.55449.208"; exon_number "29";
chr13	StringTie	exon	113096774	113101769	1000	+	.	gene_id "MSTRG.55449"; transcript_id "MSTRG.55449.208"; exon_number "30";
chr13	StringTie	transcript	113001375	113100669	1000	+	.	gene_id "MSTRG.55449"; transcript_id "MSTRG.55449.209";
chr13	StringTie	exon	113001375	113001983	1000	+	.	gene_id "MSTRG.55449"; transcript_id "MSTRG.55449.209"; exon_number "1";
chr13	StringTie	exon	113004060	113004901	1000	+	.	gene_id "MSTRG.55449"; transcript_id "MSTRG.55449.209"; exon_number "2";
chr13	StringTie	exon	113014763	113014846	1000	+	.	gene_id "MSTRG.55449"; transcript_id "MSTRG.55449.209"; exon_number "3";
chr13	StringTie	exon	113024644	113024758	1000	+	.	gene_id "MSTRG.55449"; transcript_id "MSTRG.55449.209"; exon_number "4";
chr13	StringTie	exon	113045271	113045361	1000	+	.	gene_id "MSTRG.55449"; transcript_id "MSTRG.55449.209"; exon_number "5";
chr13	StringTie	exon	113060593	113060712	1000	+	.	gene_id "MSTRG.55449"; transcript_id "MSTRG.55449.209"; exon_number "6";
chr13	StringTie	exon	113064304	113064420	1000	+	.	gene_id "MSTRG.55449"; transcript_id "MSTRG.55449.209"; exon_number "7";
chr13	StringTie	exon	113064936	113065085	1000	+	.	gene_id "MSTRG.55449"; transcript_id "MSTRG.55449.209"; exon_number "8";
chr13	StringTie	exon	113066046	113066170	1000	+	.	gene_id "MSTRG.55449"; transcript_id "MSTRG.55449.209"; exon_number "9";
chr13	StringTie	exon	113070059	113070173	1000	+	.	gene_id "MSTRG.55449"; transcript_id "MSTRG.55449.209"; exon_number "10";
chr13	StringTie	exon	113074444	113074563	1000	+	.	gene_id "MSTRG.55449"; transcript_id "MSTRG.55449.209"; exon_number "11";
chr13	StringTie	exon	113074998	113075189	1000	+	.	gene_id "MSTRG.55449"; transcript_id "MSTRG.55449.209"; exon_number "12";
chr13	StringTie	exon	113075966	113076157	1000	+	.	gene_id "MSTRG.55449"; transcript_id "MSTRG.55449.209"; exon_number "13";
chr13	StringTie	exon	113077052	113077211	1000	+	.	gene_id "MSTRG.55449"; transcript_id "MSTRG.55449.209"; exon_number "14";
chr13	StringTie	exon	113078363	113078436	1000	+	.	gene_id "MSTRG.55449"; transcript_id "MSTRG.55449.209"; exon_number "15";
chr13	StringTie	exon	113078666	113078739	1000	+	.	gene_id "MSTRG.55449"; transcript_id "MSTRG.55449.209"; exon_number "16";
chr13	StringTie	exon	113081213	113081279	1000	+	.	gene_id "MSTRG.55449"; transcript_id "MSTRG.55449.209"; exon_number "17";
chr13	StringTie	exon	113082427	113082542	1000	+	.	gene_id "MSTRG.55449"; transcript_id "MSTRG.55449.209"; exon_number "18";
chr13	StringTie	exon	113083998	113084067	1000	+	.	gene_id "MSTRG.55449"; transcript_id "MSTRG.55449.209"; exon_number "19";
chr13	StringTie	exon	113084892	113084984	1000	+	.	gene_id "MSTRG.55449"; transcript_id "MSTRG.55449.209"; exon_number "20";
chr13	StringTie	exon	113085086	113085178	1000	+	.	gene_id "MSTRG.55449"; transcript_id "MSTRG.55449.209"; exon_number "21";
chr13	StringTie	exon	113086124	113086249	1000	+	.	gene_id "MSTRG.55449"; transcript_id "MSTRG.55449.209"; exon_number "22";
chr13	StringTie	exon	113087235	113087456	1000	+	.	gene_id "MSTRG.55449"; transcript_id "MSTRG.55449.209"; exon_number "23";
chr13	StringTie	exon	113087707	113087799	1000	+	.	gene_id "MSTRG.55449"; transcript_id "MSTRG.55449.209"; exon_number "24";
chr13	StringTie	exon	113088327	113088405	1000	+	.	gene_id "MSTRG.55449"; transcript_id "MSTRG.55449.209"; exon_number "25";
chr13	StringTie	exon	113088562	113088628	1000	+	.	gene_id "MSTRG.55449"; transcript_id "MSTRG.55449.209"; exon_number "26";
chr13	StringTie	exon	113089610	113089728	1000	+	.	gene_id "MSTRG.55449"; transcript_id "MSTRG.55449.209"; exon_number "27";
chr13	StringTie	exon	113094514	113094635	1000	+	.	gene_id "MSTRG.55449"; transcript_id "MSTRG.55449.209"; exon_number "28";
chr13	StringTie	exon	113096371	113096483	1000	+	.	gene_id "MSTRG.55449"; transcript_id "MSTRG.55449.209"; exon_number "29";
chr13	StringTie	exon	113096550	113096653	1000	+	.	gene_id "MSTRG.55449"; transcript_id "MSTRG.55449.209"; exon_number "30";
chr13	StringTie	exon	113096774	113100669	1000	+	.	gene_id "MSTRG.55449"; transcript_id "MSTRG.55449.209"; exon_number "31";
chr13	StringTie	transcript	112894343	113100839	1000	+	.	gene_id "MSTRG.55449"; transcript_id "MSTRG.55449.21";
chr13	StringTie	exon	112894343	112894431	1000	+	.	gene_id "MSTRG.55449"; transcript_id "MSTRG.55449.21"; exon_number "1";
chr13	StringTie	exon	112902199	112902371	1000	+	.	gene_id "MSTRG.55449"; transcript_id "MSTRG.55449.21"; exon_number "2";
chr13	StringTie	exon	113014763	113014846	1000	+	.	gene_id "MSTRG.55449"; transcript_id "MSTRG.55449.21"; exon_number "3";
chr13	StringTie	exon	113024644	113024758	1000	+	.	gene_id "MSTRG.55449"; transcript_id "MSTRG.55449.21"; exon_number "4";
chr13	StringTie	exon	113045271	113045361	1000	+	.	gene_id "MSTRG.55449"; transcript_id "MSTRG.55449.21"; exon_number "5";
chr13	StringTie	exon	113060593	113060712	1000	+	.	gene_id "MSTRG.55449"; transcript_id "MSTRG.55449.21"; exon_number "6";
chr13	StringTie	exon	113064304	113064420	1000	+	.	gene_id "MSTRG.55449"; transcript_id "MSTRG.55449.21"; exon_number "7";
chr13	StringTie	exon	113064936	113065085	1000	+	.	gene_id "MSTRG.55449"; transcript_id "MSTRG.55449.21"; exon_number "8";
chr13	StringTie	exon	113066046	113066170	1000	+	.	gene_id "MSTRG.55449"; transcript_id "MSTRG.55449.21"; exon_number "9";
chr13	StringTie	exon	113070059	113070173	1000	+	.	gene_id "MSTRG.55449"; transcript_id "MSTRG.55449.21"; exon_number "10";
chr13	StringTie	exon	113074444	113074563	1000	+	.	gene_id "MSTRG.55449"; transcript_id "MSTRG.55449.21"; exon_number "11";
chr13	StringTie	exon	113074998	113075189	1000	+	.	gene_id "MSTRG.55449"; transcript_id "MSTRG.55449.21"; exon_number "12";
chr13	StringTie	exon	113075966	113076157	1000	+	.	gene_id "MSTRG.55449"; transcript_id "MSTRG.55449.21"; exon_number "13";
chr13	StringTie	exon	113077052	113077211	1000	+	.	gene_id "MSTRG.55449"; transcript_id "MSTRG.55449.21"; exon_number "14";
chr13	StringTie	exon	113078363	113078436	1000	+	.	gene_id "MSTRG.55449"; transcript_id "MSTRG.55449.21"; exon_number "15";
chr13	StringTie	exon	113078666	113078739	1000	+	.	gene_id "MSTRG.55449"; transcript_id "MSTRG.55449.21"; exon_number "16";
chr13	StringTie	exon	113081213	113081279	1000	+	.	gene_id "MSTRG.55449"; transcript_id "MSTRG.55449.21"; exon_number "17";
chr13	StringTie	exon	113082427	113082542	1000	+	.	gene_id "MSTRG.55449"; transcript_id "MSTRG.55449.21"; exon_number "18";
chr13	StringTie	exon	113083998	113084067	1000	+	.	gene_id "MSTRG.55449"; transcript_id "MSTRG.55449.21"; exon_number "19";
chr13	StringTie	exon	113084892	113084984	1000	+	.	gene_id "MSTRG.55449"; transcript_id "MSTRG.55449.21"; exon_number "20";
chr13	StringTie	exon	113085086	113085178	1000	+	.	gene_id "MSTRG.55449"; transcript_id "MSTRG.55449.21"; exon_number "21";
chr13	StringTie	exon	113086124	113086962	1000	+	.	gene_id "MSTRG.55449"; transcript_id "MSTRG.55449.21"; exon_number "22";
chr13	StringTie	exon	113087235	113087456	1000	+	.	gene_id "MSTRG.55449"; transcript_id "MSTRG.55449.21"; exon_number "23";
chr13	StringTie	exon	113087707	113087799	1000	+	.	gene_id "MSTRG.55449"; transcript_id "MSTRG.55449.21"; exon_number "24";
chr13	StringTie	exon	113088327	113088405	1000	+	.	gene_id "MSTRG.55449"; transcript_id "MSTRG.55449.21"; exon_number "25";
chr13	StringTie	exon	113088562	113088628	1000	+	.	gene_id "MSTRG.55449"; transcript_id "MSTRG.55449.21"; exon_number "26";
chr13	StringTie	exon	113089610	113089728	1000	+	.	gene_id "MSTRG.55449"; transcript_id "MSTRG.55449.21"; exon_number "27";
chr13	StringTie	exon	113091121	113091195	1000	+	.	gene_id "MSTRG.55449"; transcript_id "MSTRG.55449.21"; exon_number "28";
chr13	StringTie	exon	113094514	113094635	1000	+	.	gene_id "MSTRG.55449"; transcript_id "MSTRG.55449.21"; exon_number "29";
chr13	StringTie	exon	113096371	113096483	1000	+	.	gene_id "MSTRG.55449"; transcript_id "MSTRG.55449.21"; exon_number "30";
chr13	StringTie	exon	113096550	113096653	1000	+	.	gene_id "MSTRG.55449"; transcript_id "MSTRG.55449.21"; exon_number "31";
chr13	StringTie	exon	113096734	113100839	1000	+	.	gene_id "MSTRG.55449"; transcript_id "MSTRG.55449.21"; exon_number "32";
chr13	StringTie	transcript	113001376	113098605	1000	+	.	gene_id "MSTRG.55449"; transcript_id "MSTRG.55449.210";
chr13	StringTie	exon	113001376	113001983	1000	+	.	gene_id "MSTRG.55449"; transcript_id "MSTRG.55449.210"; exon_number "1";
chr13	StringTie	exon	113014763	113014846	1000	+	.	gene_id "MSTRG.55449"; transcript_id "MSTRG.55449.210"; exon_number "2";
chr13	StringTie	exon	113024644	113024758	1000	+	.	gene_id "MSTRG.55449"; transcript_id "MSTRG.55449.210"; exon_number "3";
chr13	StringTie	exon	113045271	113045361	1000	+	.	gene_id "MSTRG.55449"; transcript_id "MSTRG.55449.210"; exon_number "4";
chr13	StringTie	exon	113060593	113060712	1000	+	.	gene_id "MSTRG.55449"; transcript_id "MSTRG.55449.210"; exon_number "5";
chr13	StringTie	exon	113064304	113064420	1000	+	.	gene_id "MSTRG.55449"; transcript_id "MSTRG.55449.210"; exon_number "6";
chr13	StringTie	exon	113064936	113065085	1000	+	.	gene_id "MSTRG.55449"; transcript_id "MSTRG.55449.210"; exon_number "7";
chr13	StringTie	exon	113066046	113066170	1000	+	.	gene_id "MSTRG.55449"; transcript_id "MSTRG.55449.210"; exon_number "8";
chr13	StringTie	exon	113070059	113070173	1000	+	.	gene_id "MSTRG.55449"; transcript_id "MSTRG.55449.210"; exon_number "9";
chr13	StringTie	exon	113074444	113074563	1000	+	.	gene_id "MSTRG.55449"; transcript_id "MSTRG.55449.210"; exon_number "10";
chr13	StringTie	exon	113074998	113075189	1000	+	.	gene_id "MSTRG.55449"; transcript_id "MSTRG.55449.210"; exon_number "11";
chr13	StringTie	exon	113075966	113076157	1000	+	.	gene_id "MSTRG.55449"; transcript_id "MSTRG.55449.210"; exon_number "12";
chr13	StringTie	exon	113077052	113077211	1000	+	.	gene_id "MSTRG.55449"; transcript_id "MSTRG.55449.210"; exon_number "13";
chr13	StringTie	exon	113078363	113078436	1000	+	.	gene_id "MSTRG.55449"; transcript_id "MSTRG.55449.210"; exon_number "14";
chr13	StringTie	exon	113078666	113078739	1000	+	.	gene_id "MSTRG.55449"; transcript_id "MSTRG.55449.210"; exon_number "15";
chr13	StringTie	exon	113081213	113081279	1000	+	.	gene_id "MSTRG.55449"; transcript_id "MSTRG.55449.210"; exon_number "16";
chr13	StringTie	exon	113082427	113082542	1000	+	.	gene_id "MSTRG.55449"; transcript_id "MSTRG.55449.210"; exon_number "17";
chr13	StringTie	exon	113083998	113084067	1000	+	.	gene_id "MSTRG.55449"; transcript_id "MSTRG.55449.210"; exon_number "18";
chr13	StringTie	exon	113084892	113084984	1000	+	.	gene_id "MSTRG.55449"; transcript_id "MSTRG.55449.210"; exon_number "19";
chr13	StringTie	exon	113085086	113085178	1000	+	.	gene_id "MSTRG.55449"; transcript_id "MSTRG.55449.210"; exon_number "20";
chr13	StringTie	exon	113086124	113086249	1000	+	.	gene_id "MSTRG.55449"; transcript_id "MSTRG.55449.210"; exon_number "21";
chr13	StringTie	exon	113087235	113087456	1000	+	.	gene_id "MSTRG.55449"; transcript_id "MSTRG.55449.210"; exon_number "22";
chr13	StringTie	exon	113087707	113087799	1000	+	.	gene_id "MSTRG.55449"; transcript_id "MSTRG.55449.210"; exon_number "23";
chr13	StringTie	exon	113088327	113088405	1000	+	.	gene_id "MSTRG.55449"; transcript_id "MSTRG.55449.210"; exon_number "24";
chr13	StringTie	exon	113088565	113088628	1000	+	.	gene_id "MSTRG.55449"; transcript_id "MSTRG.55449.210"; exon_number "25";
chr13	StringTie	exon	113089610	113089728	1000	+	.	gene_id "MSTRG.55449"; transcript_id "MSTRG.55449.210"; exon_number "26";
chr13	StringTie	exon	113091121	113091195	1000	+	.	gene_id "MSTRG.55449"; transcript_id "MSTRG.55449.210"; exon_number "27";
chr13	StringTie	exon	113094514	113094635	1000	+	.	gene_id "MSTRG.55449"; transcript_id "MSTRG.55449.210"; exon_number "28";
chr13	StringTie	exon	113096371	113096483	1000	+	.	gene_id "MSTRG.55449"; transcript_id "MSTRG.55449.210"; exon_number "29";
chr13	StringTie	exon	113096550	113098605	1000	+	.	gene_id "MSTRG.55449"; transcript_id "MSTRG.55449.210"; exon_number "30";
chr13	StringTie	transcript	113001414	113100843	1000	+	.	gene_id "MSTRG.55449"; transcript_id "MSTRG.55449.211";
chr13	StringTie	exon	113001414	113001983	1000	+	.	gene_id "MSTRG.55449"; transcript_id "MSTRG.55449.211"; exon_number "1";
chr13	StringTie	exon	113014763	113014846	1000	+	.	gene_id "MSTRG.55449"; transcript_id "MSTRG.55449.211"; exon_number "2";
chr13	StringTie	exon	113024644	113024758	1000	+	.	gene_id "MSTRG.55449"; transcript_id "MSTRG.55449.211"; exon_number "3";
chr13	StringTie	exon	113045271	113045361	1000	+	.	gene_id "MSTRG.55449"; transcript_id "MSTRG.55449.211"; exon_number "4";
chr13	StringTie	exon	113060593	113060712	1000	+	.	gene_id "MSTRG.55449"; transcript_id "MSTRG.55449.211"; exon_number "5";
chr13	StringTie	exon	113064304	113064420	1000	+	.	gene_id "MSTRG.55449"; transcript_id "MSTRG.55449.211"; exon_number "6";
chr13	StringTie	exon	113064936	113065085	1000	+	.	gene_id "MSTRG.55449"; transcript_id "MSTRG.55449.211"; exon_number "7";
chr13	StringTie	exon	113066046	113066170	1000	+	.	gene_id "MSTRG.55449"; transcript_id "MSTRG.55449.211"; exon_number "8";
chr13	StringTie	exon	113070059	113070173	1000	+	.	gene_id "MSTRG.55449"; transcript_id "MSTRG.55449.211"; exon_number "9";
chr13	StringTie	exon	113074444	113074563	1000	+	.	gene_id "MSTRG.55449"; transcript_id "MSTRG.55449.211"; exon_number "10";
chr13	StringTie	exon	113074998	113075189	1000	+	.	gene_id "MSTRG.55449"; transcript_id "MSTRG.55449.211"; exon_number "11";
chr13	StringTie	exon	113075966	113076157	1000	+	.	gene_id "MSTRG.55449"; transcript_id "MSTRG.55449.211"; exon_number "12";
chr13	StringTie	exon	113077052	113077211	1000	+	.	gene_id "MSTRG.55449"; transcript_id "MSTRG.55449.211"; exon_number "13";
chr13	StringTie	exon	113078363	113078436	1000	+	.	gene_id "MSTRG.55449"; transcript_id "MSTRG.55449.211"; exon_number "14";
chr13	StringTie	exon	113078668	113078739	1000	+	.	gene_id "MSTRG.55449"; transcript_id "MSTRG.55449.211"; exon_number "15";
chr13	StringTie	exon	113081213	113081279	1000	+	.	gene_id "MSTRG.55449"; transcript_id "MSTRG.55449.211"; exon_number "16";
chr13	StringTie	exon	113082427	113082542	1000	+	.	gene_id "MSTRG.55449"; transcript_id "MSTRG.55449.211"; exon_number "17";
chr13	StringTie	exon	113083998	113084067	1000	+	.	gene_id "MSTRG.55449"; transcript_id "MSTRG.55449.211"; exon_number "18";
chr13	StringTie	exon	113084892	113084984	1000	+	.	gene_id "MSTRG.55449"; transcript_id "MSTRG.55449.211"; exon_number "19";
chr13	StringTie	exon	113085086	113085627	1000	+	.	gene_id "MSTRG.55449"; transcript_id "MSTRG.55449.211"; exon_number "20";
chr13	StringTie	exon	113086124	113086249	1000	+	.	gene_id "MSTRG.55449"; transcript_id "MSTRG.55449.211"; exon_number "21";
chr13	StringTie	exon	113087235	113087456	1000	+	.	gene_id "MSTRG.55449"; transcript_id "MSTRG.55449.211"; exon_number "22";
chr13	StringTie	exon	113087707	113087799	1000	+	.	gene_id "MSTRG.55449"; transcript_id "MSTRG.55449.211"; exon_number "23";
chr13	StringTie	exon	113088327	113088405	1000	+	.	gene_id "MSTRG.55449"; transcript_id "MSTRG.55449.211"; exon_number "24";
chr13	StringTie	exon	113088562	113088628	1000	+	.	gene_id "MSTRG.55449"; transcript_id "MSTRG.55449.211"; exon_number "25";
chr13	StringTie	exon	113089610	113089728	1000	+	.	gene_id "MSTRG.55449"; transcript_id "MSTRG.55449.211"; exon_number "26";
chr13	StringTie	exon	113094514	113094635	1000	+	.	gene_id "MSTRG.55449"; transcript_id "MSTRG.55449.211"; exon_number "27";
chr13	StringTie	exon	113096371	113096483	1000	+	.	gene_id "MSTRG.55449"; transcript_id "MSTRG.55449.211"; exon_number "28";
chr13	StringTie	exon	113096550	113096653	1000	+	.	gene_id "MSTRG.55449"; transcript_id "MSTRG.55449.211"; exon_number "29";
chr13	StringTie	exon	113096774	113100843	1000	+	.	gene_id "MSTRG.55449"; transcript_id "MSTRG.55449.211"; exon_number "30";
chr13	StringTie	transcript	113001428	113098558	1000	+	.	gene_id "MSTRG.55449"; transcript_id "MSTRG.55449.212";
chr13	StringTie	exon	113001428	113001983	1000	+	.	gene_id "MSTRG.55449"; transcript_id "MSTRG.55449.212"; exon_number "1";
chr13	StringTie	exon	113014763	113014846	1000	+	.	gene_id "MSTRG.55449"; transcript_id "MSTRG.55449.212"; exon_number "2";
chr13	StringTie	exon	113015387	113020052	1000	+	.	gene_id "MSTRG.55449"; transcript_id "MSTRG.55449.212"; exon_number "3";
chr13	StringTie	exon	113024644	113024758	1000	+	.	gene_id "MSTRG.55449"; transcript_id "MSTRG.55449.212"; exon_number "4";
chr13	StringTie	exon	113045271	113045361	1000	+	.	gene_id "MSTRG.55449"; transcript_id "MSTRG.55449.212"; exon_number "5";
chr13	StringTie	exon	113060617	113060712	1000	+	.	gene_id "MSTRG.55449"; transcript_id "MSTRG.55449.212"; exon_number "6";
chr13	StringTie	exon	113064304	113064420	1000	+	.	gene_id "MSTRG.55449"; transcript_id "MSTRG.55449.212"; exon_number "7";
chr13	StringTie	exon	113064936	113065085	1000	+	.	gene_id "MSTRG.55449"; transcript_id "MSTRG.55449.212"; exon_number "8";
chr13	StringTie	exon	113066046	113066170	1000	+	.	gene_id "MSTRG.55449"; transcript_id "MSTRG.55449.212"; exon_number "9";
chr13	StringTie	exon	113070059	113070173	1000	+	.	gene_id "MSTRG.55449"; transcript_id "MSTRG.55449.212"; exon_number "10";
chr13	StringTie	exon	113074444	113074563	1000	+	.	gene_id "MSTRG.55449"; transcript_id "MSTRG.55449.212"; exon_number "11";
chr13	StringTie	exon	113074998	113075189	1000	+	.	gene_id "MSTRG.55449"; transcript_id "MSTRG.55449.212"; exon_number "12";
chr13	StringTie	exon	113075966	113077588	1000	+	.	gene_id "MSTRG.55449"; transcript_id "MSTRG.55449.212"; exon_number "13";
chr13	StringTie	exon	113078363	113078436	1000	+	.	gene_id "MSTRG.55449"; transcript_id "MSTRG.55449.212"; exon_number "14";
chr13	StringTie	exon	113078666	113078739	1000	+	.	gene_id "MSTRG.55449"; transcript_id "MSTRG.55449.212"; exon_number "15";
chr13	StringTie	exon	113081213	113081279	1000	+	.	gene_id "MSTRG.55449"; transcript_id "MSTRG.55449.212"; exon_number "16";
chr13	StringTie	exon	113082427	113082542	1000	+	.	gene_id "MSTRG.55449"; transcript_id "MSTRG.55449.212"; exon_number "17";
chr13	StringTie	exon	113083998	113084067	1000	+	.	gene_id "MSTRG.55449"; transcript_id "MSTRG.55449.212"; exon_number "18";
chr13	StringTie	exon	113084892	113084984	1000	+	.	gene_id "MSTRG.55449"; transcript_id "MSTRG.55449.212"; exon_number "19";
chr13	StringTie	exon	113085086	113085178	1000	+	.	gene_id "MSTRG.55449"; transcript_id "MSTRG.55449.212"; exon_number "20";
chr13	StringTie	exon	113086124	113086249	1000	+	.	gene_id "MSTRG.55449"; transcript_id "MSTRG.55449.212"; exon_number "21";
chr13	StringTie	exon	113087235	113087456	1000	+	.	gene_id "MSTRG.55449"; transcript_id "MSTRG.55449.212"; exon_number "22";
chr13	StringTie	exon	113087707	113087799	1000	+	.	gene_id "MSTRG.55449"; transcript_id "MSTRG.55449.212"; exon_number "23";
chr13	StringTie	exon	113088327	113088405	1000	+	.	gene_id "MSTRG.55449"; transcript_id "MSTRG.55449.212"; exon_number "24";
chr13	StringTie	exon	113088562	113088628	1000	+	.	gene_id "MSTRG.55449"; transcript_id "MSTRG.55449.212"; exon_number "25";
chr13	StringTie	exon	113089610	113094635	1000	+	.	gene_id "MSTRG.55449"; transcript_id "MSTRG.55449.212"; exon_number "26";
chr13	StringTie	exon	113096371	113096483	1000	+	.	gene_id "MSTRG.55449"; transcript_id "MSTRG.55449.212"; exon_number "27";
chr13	StringTie	exon	113096550	113096653	1000	+	.	gene_id "MSTRG.55449"; transcript_id "MSTRG.55449.212"; exon_number "28";
chr13	StringTie	exon	113096774	113098558	1000	+	.	gene_id "MSTRG.55449"; transcript_id "MSTRG.55449.212"; exon_number "29";
chr13	StringTie	transcript	113001428	113098584	1000	+	.	gene_id "MSTRG.55449"; transcript_id "MSTRG.55449.213";
chr13	StringTie	exon	113001428	113001983	1000	+	.	gene_id "MSTRG.55449"; transcript_id "MSTRG.55449.213"; exon_number "1";
chr13	StringTie	exon	113014763	113014846	1000	+	.	gene_id "MSTRG.55449"; transcript_id "MSTRG.55449.213"; exon_number "2";
chr13	StringTie	exon	113024644	113024758	1000	+	.	gene_id "MSTRG.55449"; transcript_id "MSTRG.55449.213"; exon_number "3";
chr13	StringTie	exon	113045271	113045361	1000	+	.	gene_id "MSTRG.55449"; transcript_id "MSTRG.55449.213"; exon_number "4";
chr13	StringTie	exon	113060593	113060712	1000	+	.	gene_id "MSTRG.55449"; transcript_id "MSTRG.55449.213"; exon_number "5";
chr13	StringTie	exon	113064304	113064420	1000	+	.	gene_id "MSTRG.55449"; transcript_id "MSTRG.55449.213"; exon_number "6";
chr13	StringTie	exon	113064936	113065085	1000	+	.	gene_id "MSTRG.55449"; transcript_id "MSTRG.55449.213"; exon_number "7";
chr13	StringTie	exon	113066046	113066170	1000	+	.	gene_id "MSTRG.55449"; transcript_id "MSTRG.55449.213"; exon_number "8";
chr13	StringTie	exon	113070059	113070173	1000	+	.	gene_id "MSTRG.55449"; transcript_id "MSTRG.55449.213"; exon_number "9";
chr13	StringTie	exon	113074444	113074563	1000	+	.	gene_id "MSTRG.55449"; transcript_id "MSTRG.55449.213"; exon_number "10";
chr13	StringTie	exon	113074998	113075189	1000	+	.	gene_id "MSTRG.55449"; transcript_id "MSTRG.55449.213"; exon_number "11";
chr13	StringTie	exon	113075966	113076157	1000	+	.	gene_id "MSTRG.55449"; transcript_id "MSTRG.55449.213"; exon_number "12";
chr13	StringTie	exon	113077052	113077588	1000	+	.	gene_id "MSTRG.55449"; transcript_id "MSTRG.55449.213"; exon_number "13";
chr13	StringTie	exon	113078363	113078436	1000	+	.	gene_id "MSTRG.55449"; transcript_id "MSTRG.55449.213"; exon_number "14";
chr13	StringTie	exon	113078666	113078739	1000	+	.	gene_id "MSTRG.55449"; transcript_id "MSTRG.55449.213"; exon_number "15";
chr13	StringTie	exon	113081213	113081279	1000	+	.	gene_id "MSTRG.55449"; transcript_id "MSTRG.55449.213"; exon_number "16";
chr13	StringTie	exon	113082427	113082542	1000	+	.	gene_id "MSTRG.55449"; transcript_id "MSTRG.55449.213"; exon_number "17";
chr13	StringTie	exon	113083998	113084067	1000	+	.	gene_id "MSTRG.55449"; transcript_id "MSTRG.55449.213"; exon_number "18";
chr13	StringTie	exon	113084892	113084984	1000	+	.	gene_id "MSTRG.55449"; transcript_id "MSTRG.55449.213"; exon_number "19";
chr13	StringTie	exon	113085086	113085178	1000	+	.	gene_id "MSTRG.55449"; transcript_id "MSTRG.55449.213"; exon_number "20";
chr13	StringTie	exon	113086124	113086249	1000	+	.	gene_id "MSTRG.55449"; transcript_id "MSTRG.55449.213"; exon_number "21";
chr13	StringTie	exon	113087235	113087456	1000	+	.	gene_id "MSTRG.55449"; transcript_id "MSTRG.55449.213"; exon_number "22";
chr13	StringTie	exon	113087707	113087799	1000	+	.	gene_id "MSTRG.55449"; transcript_id "MSTRG.55449.213"; exon_number "23";
chr13	StringTie	exon	113088327	113088405	1000	+	.	gene_id "MSTRG.55449"; transcript_id "MSTRG.55449.213"; exon_number "24";
chr13	StringTie	exon	113088562	113088628	1000	+	.	gene_id "MSTRG.55449"; transcript_id "MSTRG.55449.213"; exon_number "25";
chr13	StringTie	exon	113089610	113089728	1000	+	.	gene_id "MSTRG.55449"; transcript_id "MSTRG.55449.213"; exon_number "26";
chr13	StringTie	exon	113094514	113094635	1000	+	.	gene_id "MSTRG.55449"; transcript_id "MSTRG.55449.213"; exon_number "27";
chr13	StringTie	exon	113096371	113096483	1000	+	.	gene_id "MSTRG.55449"; transcript_id "MSTRG.55449.213"; exon_number "28";
chr13	StringTie	exon	113096550	113096653	1000	+	.	gene_id "MSTRG.55449"; transcript_id "MSTRG.55449.213"; exon_number "29";
chr13	StringTie	exon	113096774	113098584	1000	+	.	gene_id "MSTRG.55449"; transcript_id "MSTRG.55449.213"; exon_number "30";
chr13	StringTie	transcript	113001437	113098562	1000	+	.	gene_id "MSTRG.55449"; transcript_id "MSTRG.55449.214";
chr13	StringTie	exon	113001437	113001983	1000	+	.	gene_id "MSTRG.55449"; transcript_id "MSTRG.55449.214"; exon_number "1";
chr13	StringTie	exon	113014763	113014846	1000	+	.	gene_id "MSTRG.55449"; transcript_id "MSTRG.55449.214"; exon_number "2";
chr13	StringTie	exon	113024644	113024758	1000	+	.	gene_id "MSTRG.55449"; transcript_id "MSTRG.55449.214"; exon_number "3";
chr13	StringTie	exon	113045271	113045361	1000	+	.	gene_id "MSTRG.55449"; transcript_id "MSTRG.55449.214"; exon_number "4";
chr13	StringTie	exon	113060593	113060712	1000	+	.	gene_id "MSTRG.55449"; transcript_id "MSTRG.55449.214"; exon_number "5";
chr13	StringTie	exon	113064304	113064420	1000	+	.	gene_id "MSTRG.55449"; transcript_id "MSTRG.55449.214"; exon_number "6";
chr13	StringTie	exon	113064936	113065085	1000	+	.	gene_id "MSTRG.55449"; transcript_id "MSTRG.55449.214"; exon_number "7";
chr13	StringTie	exon	113066046	113066170	1000	+	.	gene_id "MSTRG.55449"; transcript_id "MSTRG.55449.214"; exon_number "8";
chr13	StringTie	exon	113070059	113070173	1000	+	.	gene_id "MSTRG.55449"; transcript_id "MSTRG.55449.214"; exon_number "9";
chr13	StringTie	exon	113074444	113074563	1000	+	.	gene_id "MSTRG.55449"; transcript_id "MSTRG.55449.214"; exon_number "10";
chr13	StringTie	exon	113074998	113075189	1000	+	.	gene_id "MSTRG.55449"; transcript_id "MSTRG.55449.214"; exon_number "11";
chr13	StringTie	exon	113075966	113076157	1000	+	.	gene_id "MSTRG.55449"; transcript_id "MSTRG.55449.214"; exon_number "12";
chr13	StringTie	exon	113077052	113077211	1000	+	.	gene_id "MSTRG.55449"; transcript_id "MSTRG.55449.214"; exon_number "13";
chr13	StringTie	exon	113078363	113078436	1000	+	.	gene_id "MSTRG.55449"; transcript_id "MSTRG.55449.214"; exon_number "14";
chr13	StringTie	exon	113078666	113078739	1000	+	.	gene_id "MSTRG.55449"; transcript_id "MSTRG.55449.214"; exon_number "15";
chr13	StringTie	exon	113081213	113081246	1000	+	.	gene_id "MSTRG.55449"; transcript_id "MSTRG.55449.214"; exon_number "16";
chr13	StringTie	exon	113082479	113082542	1000	+	.	gene_id "MSTRG.55449"; transcript_id "MSTRG.55449.214"; exon_number "17";
chr13	StringTie	exon	113083998	113084067	1000	+	.	gene_id "MSTRG.55449"; transcript_id "MSTRG.55449.214"; exon_number "18";
chr13	StringTie	exon	113084892	113084984	1000	+	.	gene_id "MSTRG.55449"; transcript_id "MSTRG.55449.214"; exon_number "19";
chr13	StringTie	exon	113085068	113085178	1000	+	.	gene_id "MSTRG.55449"; transcript_id "MSTRG.55449.214"; exon_number "20";
chr13	StringTie	exon	113086124	113086249	1000	+	.	gene_id "MSTRG.55449"; transcript_id "MSTRG.55449.214"; exon_number "21";
chr13	StringTie	exon	113087235	113087456	1000	+	.	gene_id "MSTRG.55449"; transcript_id "MSTRG.55449.214"; exon_number "22";
chr13	StringTie	exon	113087707	113087799	1000	+	.	gene_id "MSTRG.55449"; transcript_id "MSTRG.55449.214"; exon_number "23";
chr13	StringTie	exon	113088327	113088405	1000	+	.	gene_id "MSTRG.55449"; transcript_id "MSTRG.55449.214"; exon_number "24";
chr13	StringTie	exon	113088562	113088628	1000	+	.	gene_id "MSTRG.55449"; transcript_id "MSTRG.55449.214"; exon_number "25";
chr13	StringTie	exon	113089610	113089728	1000	+	.	gene_id "MSTRG.55449"; transcript_id "MSTRG.55449.214"; exon_number "26";
chr13	StringTie	exon	113094514	113094635	1000	+	.	gene_id "MSTRG.55449"; transcript_id "MSTRG.55449.214"; exon_number "27";
chr13	StringTie	exon	113096371	113096483	1000	+	.	gene_id "MSTRG.55449"; transcript_id "MSTRG.55449.214"; exon_number "28";
chr13	StringTie	exon	113096550	113098562	1000	+	.	gene_id "MSTRG.55449"; transcript_id "MSTRG.55449.214"; exon_number "29";
chr13	StringTie	transcript	113001444	113100860	1000	+	.	gene_id "MSTRG.55449"; transcript_id "MSTRG.55449.215";
chr13	StringTie	exon	113001444	113001983	1000	+	.	gene_id "MSTRG.55449"; transcript_id "MSTRG.55449.215"; exon_number "1";
chr13	StringTie	exon	113014763	113014846	1000	+	.	gene_id "MSTRG.55449"; transcript_id "MSTRG.55449.215"; exon_number "2";
chr13	StringTie	exon	113024644	113024758	1000	+	.	gene_id "MSTRG.55449"; transcript_id "MSTRG.55449.215"; exon_number "3";
chr13	StringTie	exon	113045271	113045361	1000	+	.	gene_id "MSTRG.55449"; transcript_id "MSTRG.55449.215"; exon_number "4";
chr13	StringTie	exon	113060593	113060712	1000	+	.	gene_id "MSTRG.55449"; transcript_id "MSTRG.55449.215"; exon_number "5";
chr13	StringTie	exon	113064304	113064420	1000	+	.	gene_id "MSTRG.55449"; transcript_id "MSTRG.55449.215"; exon_number "6";
chr13	StringTie	exon	113064936	113065085	1000	+	.	gene_id "MSTRG.55449"; transcript_id "MSTRG.55449.215"; exon_number "7";
chr13	StringTie	exon	113066046	113066170	1000	+	.	gene_id "MSTRG.55449"; transcript_id "MSTRG.55449.215"; exon_number "8";
chr13	StringTie	exon	113070059	113070173	1000	+	.	gene_id "MSTRG.55449"; transcript_id "MSTRG.55449.215"; exon_number "9";
chr13	StringTie	exon	113074444	113074563	1000	+	.	gene_id "MSTRG.55449"; transcript_id "MSTRG.55449.215"; exon_number "10";
chr13	StringTie	exon	113074998	113075189	1000	+	.	gene_id "MSTRG.55449"; transcript_id "MSTRG.55449.215"; exon_number "11";
chr13	StringTie	exon	113075966	113076157	1000	+	.	gene_id "MSTRG.55449"; transcript_id "MSTRG.55449.215"; exon_number "12";
chr13	StringTie	exon	113077052	113077211	1000	+	.	gene_id "MSTRG.55449"; transcript_id "MSTRG.55449.215"; exon_number "13";
chr13	StringTie	exon	113078363	113078436	1000	+	.	gene_id "MSTRG.55449"; transcript_id "MSTRG.55449.215"; exon_number "14";
chr13	StringTie	exon	113078666	113078739	1000	+	.	gene_id "MSTRG.55449"; transcript_id "MSTRG.55449.215"; exon_number "15";
chr13	StringTie	exon	113081213	113081279	1000	+	.	gene_id "MSTRG.55449"; transcript_id "MSTRG.55449.215"; exon_number "16";
chr13	StringTie	exon	113082427	113082542	1000	+	.	gene_id "MSTRG.55449"; transcript_id "MSTRG.55449.215"; exon_number "17";
chr13	StringTie	exon	113083998	113084067	1000	+	.	gene_id "MSTRG.55449"; transcript_id "MSTRG.55449.215"; exon_number "18";
chr13	StringTie	exon	113084892	113084984	1000	+	.	gene_id "MSTRG.55449"; transcript_id "MSTRG.55449.215"; exon_number "19";
chr13	StringTie	exon	113085086	113085178	1000	+	.	gene_id "MSTRG.55449"; transcript_id "MSTRG.55449.215"; exon_number "20";
chr13	StringTie	exon	113086124	113086249	1000	+	.	gene_id "MSTRG.55449"; transcript_id "MSTRG.55449.215"; exon_number "21";
chr13	StringTie	exon	113087235	113087456	1000	+	.	gene_id "MSTRG.55449"; transcript_id "MSTRG.55449.215"; exon_number "22";
chr13	StringTie	exon	113087707	113087799	1000	+	.	gene_id "MSTRG.55449"; transcript_id "MSTRG.55449.215"; exon_number "23";
chr13	StringTie	exon	113088327	113088405	1000	+	.	gene_id "MSTRG.55449"; transcript_id "MSTRG.55449.215"; exon_number "24";
chr13	StringTie	exon	113088562	113088628	1000	+	.	gene_id "MSTRG.55449"; transcript_id "MSTRG.55449.215"; exon_number "25";
chr13	StringTie	exon	113089610	113089728	1000	+	.	gene_id "MSTRG.55449"; transcript_id "MSTRG.55449.215"; exon_number "26";
chr13	StringTie	exon	113091121	113091195	1000	+	.	gene_id "MSTRG.55449"; transcript_id "MSTRG.55449.215"; exon_number "27";
chr13	StringTie	exon	113094514	113094635	1000	+	.	gene_id "MSTRG.55449"; transcript_id "MSTRG.55449.215"; exon_number "28";
chr13	StringTie	exon	113094969	113096483	1000	+	.	gene_id "MSTRG.55449"; transcript_id "MSTRG.55449.215"; exon_number "29";
chr13	StringTie	exon	113096550	113096653	1000	+	.	gene_id "MSTRG.55449"; transcript_id "MSTRG.55449.215"; exon_number "30";
chr13	StringTie	exon	113096774	113098628	1000	+	.	gene_id "MSTRG.55449"; transcript_id "MSTRG.55449.215"; exon_number "31";
chr13	StringTie	exon	113098723	113100860	1000	+	.	gene_id "MSTRG.55449"; transcript_id "MSTRG.55449.215"; exon_number "32";
chr13	StringTie	transcript	113001459	113101769	1000	+	.	gene_id "MSTRG.55449"; transcript_id "MSTRG.55449.216";
chr13	StringTie	exon	113001459	113001983	1000	+	.	gene_id "MSTRG.55449"; transcript_id "MSTRG.55449.216"; exon_number "1";
chr13	StringTie	exon	113014763	113014846	1000	+	.	gene_id "MSTRG.55449"; transcript_id "MSTRG.55449.216"; exon_number "2";
chr13	StringTie	exon	113024644	113024758	1000	+	.	gene_id "MSTRG.55449"; transcript_id "MSTRG.55449.216"; exon_number "3";
chr13	StringTie	exon	113045271	113045361	1000	+	.	gene_id "MSTRG.55449"; transcript_id "MSTRG.55449.216"; exon_number "4";
chr13	StringTie	exon	113060593	113060712	1000	+	.	gene_id "MSTRG.55449"; transcript_id "MSTRG.55449.216"; exon_number "5";
chr13	StringTie	exon	113064304	113064420	1000	+	.	gene_id "MSTRG.55449"; transcript_id "MSTRG.55449.216"; exon_number "6";
chr13	StringTie	exon	113064936	113065085	1000	+	.	gene_id "MSTRG.55449"; transcript_id "MSTRG.55449.216"; exon_number "7";
chr13	StringTie	exon	113066046	113066170	1000	+	.	gene_id "MSTRG.55449"; transcript_id "MSTRG.55449.216"; exon_number "8";
chr13	StringTie	exon	113070059	113070173	1000	+	.	gene_id "MSTRG.55449"; transcript_id "MSTRG.55449.216"; exon_number "9";
chr13	StringTie	exon	113074444	113074563	1000	+	.	gene_id "MSTRG.55449"; transcript_id "MSTRG.55449.216"; exon_number "10";
chr13	StringTie	exon	113074998	113075189	1000	+	.	gene_id "MSTRG.55449"; transcript_id "MSTRG.55449.216"; exon_number "11";
chr13	StringTie	exon	113075966	113076157	1000	+	.	gene_id "MSTRG.55449"; transcript_id "MSTRG.55449.216"; exon_number "12";
chr13	StringTie	exon	113077052	113077211	1000	+	.	gene_id "MSTRG.55449"; transcript_id "MSTRG.55449.216"; exon_number "13";
chr13	StringTie	exon	113078363	113078436	1000	+	.	gene_id "MSTRG.55449"; transcript_id "MSTRG.55449.216"; exon_number "14";
chr13	StringTie	exon	113078666	113078739	1000	+	.	gene_id "MSTRG.55449"; transcript_id "MSTRG.55449.216"; exon_number "15";
chr13	StringTie	exon	113081213	113081279	1000	+	.	gene_id "MSTRG.55449"; transcript_id "MSTRG.55449.216"; exon_number "16";
chr13	StringTie	exon	113082427	113082542	1000	+	.	gene_id "MSTRG.55449"; transcript_id "MSTRG.55449.216"; exon_number "17";
chr13	StringTie	exon	113083998	113084067	1000	+	.	gene_id "MSTRG.55449"; transcript_id "MSTRG.55449.216"; exon_number "18";
chr13	StringTie	exon	113084892	113084984	1000	+	.	gene_id "MSTRG.55449"; transcript_id "MSTRG.55449.216"; exon_number "19";
chr13	StringTie	exon	113085086	113085178	1000	+	.	gene_id "MSTRG.55449"; transcript_id "MSTRG.55449.216"; exon_number "20";
chr13	StringTie	exon	113086141	113086249	1000	+	.	gene_id "MSTRG.55449"; transcript_id "MSTRG.55449.216"; exon_number "21";
chr13	StringTie	exon	113087235	113087456	1000	+	.	gene_id "MSTRG.55449"; transcript_id "MSTRG.55449.216"; exon_number "22";
chr13	StringTie	exon	113087707	113087799	1000	+	.	gene_id "MSTRG.55449"; transcript_id "MSTRG.55449.216"; exon_number "23";
chr13	StringTie	exon	113088327	113088405	1000	+	.	gene_id "MSTRG.55449"; transcript_id "MSTRG.55449.216"; exon_number "24";
chr13	StringTie	exon	113088562	113088628	1000	+	.	gene_id "MSTRG.55449"; transcript_id "MSTRG.55449.216"; exon_number "25";
chr13	StringTie	exon	113089610	113089728	1000	+	.	gene_id "MSTRG.55449"; transcript_id "MSTRG.55449.216"; exon_number "26";
chr13	StringTie	exon	113094514	113094635	1000	+	.	gene_id "MSTRG.55449"; transcript_id "MSTRG.55449.216"; exon_number "27";
chr13	StringTie	exon	113096371	113096483	1000	+	.	gene_id "MSTRG.55449"; transcript_id "MSTRG.55449.216"; exon_number "28";
chr13	StringTie	exon	113096550	113096653	1000	+	.	gene_id "MSTRG.55449"; transcript_id "MSTRG.55449.216"; exon_number "29";
chr13	StringTie	exon	113096774	113098628	1000	+	.	gene_id "MSTRG.55449"; transcript_id "MSTRG.55449.216"; exon_number "30";
chr13	StringTie	exon	113098723	113101769	1000	+	.	gene_id "MSTRG.55449"; transcript_id "MSTRG.55449.216"; exon_number "31";
chr13	StringTie	transcript	113001459	113101205	1000	+	.	gene_id "MSTRG.55449"; transcript_id "MSTRG.55449.217";
chr13	StringTie	exon	113001459	113001983	1000	+	.	gene_id "MSTRG.55449"; transcript_id "MSTRG.55449.217"; exon_number "1";
chr13	StringTie	exon	113014763	113014846	1000	+	.	gene_id "MSTRG.55449"; transcript_id "MSTRG.55449.217"; exon_number "2";
chr13	StringTie	exon	113024644	113024758	1000	+	.	gene_id "MSTRG.55449"; transcript_id "MSTRG.55449.217"; exon_number "3";
chr13	StringTie	exon	113037803	113037880	1000	+	.	gene_id "MSTRG.55449"; transcript_id "MSTRG.55449.217"; exon_number "4";
chr13	StringTie	exon	113045271	113045361	1000	+	.	gene_id "MSTRG.55449"; transcript_id "MSTRG.55449.217"; exon_number "5";
chr13	StringTie	exon	113060593	113060712	1000	+	.	gene_id "MSTRG.55449"; transcript_id "MSTRG.55449.217"; exon_number "6";
chr13	StringTie	exon	113064304	113064420	1000	+	.	gene_id "MSTRG.55449"; transcript_id "MSTRG.55449.217"; exon_number "7";
chr13	StringTie	exon	113064936	113065085	1000	+	.	gene_id "MSTRG.55449"; transcript_id "MSTRG.55449.217"; exon_number "8";
chr13	StringTie	exon	113066046	113066170	1000	+	.	gene_id "MSTRG.55449"; transcript_id "MSTRG.55449.217"; exon_number "9";
chr13	StringTie	exon	113070059	113070173	1000	+	.	gene_id "MSTRG.55449"; transcript_id "MSTRG.55449.217"; exon_number "10";
chr13	StringTie	exon	113074444	113074563	1000	+	.	gene_id "MSTRG.55449"; transcript_id "MSTRG.55449.217"; exon_number "11";
chr13	StringTie	exon	113074998	113075189	1000	+	.	gene_id "MSTRG.55449"; transcript_id "MSTRG.55449.217"; exon_number "12";
chr13	StringTie	exon	113075966	113076157	1000	+	.	gene_id "MSTRG.55449"; transcript_id "MSTRG.55449.217"; exon_number "13";
chr13	StringTie	exon	113077052	113077211	1000	+	.	gene_id "MSTRG.55449"; transcript_id "MSTRG.55449.217"; exon_number "14";
chr13	StringTie	exon	113078363	113078436	1000	+	.	gene_id "MSTRG.55449"; transcript_id "MSTRG.55449.217"; exon_number "15";
chr13	StringTie	exon	113078666	113078739	1000	+	.	gene_id "MSTRG.55449"; transcript_id "MSTRG.55449.217"; exon_number "16";
chr13	StringTie	exon	113081213	113081279	1000	+	.	gene_id "MSTRG.55449"; transcript_id "MSTRG.55449.217"; exon_number "17";
chr13	StringTie	exon	113082427	113082542	1000	+	.	gene_id "MSTRG.55449"; transcript_id "MSTRG.55449.217"; exon_number "18";
chr13	StringTie	exon	113083998	113084067	1000	+	.	gene_id "MSTRG.55449"; transcript_id "MSTRG.55449.217"; exon_number "19";
chr13	StringTie	exon	113084892	113084984	1000	+	.	gene_id "MSTRG.55449"; transcript_id "MSTRG.55449.217"; exon_number "20";
chr13	StringTie	exon	113085086	113085178	1000	+	.	gene_id "MSTRG.55449"; transcript_id "MSTRG.55449.217"; exon_number "21";
chr13	StringTie	exon	113086124	113086249	1000	+	.	gene_id "MSTRG.55449"; transcript_id "MSTRG.55449.217"; exon_number "22";
chr13	StringTie	exon	113087235	113087456	1000	+	.	gene_id "MSTRG.55449"; transcript_id "MSTRG.55449.217"; exon_number "23";
chr13	StringTie	exon	113087707	113087799	1000	+	.	gene_id "MSTRG.55449"; transcript_id "MSTRG.55449.217"; exon_number "24";
chr13	StringTie	exon	113088327	113088405	1000	+	.	gene_id "MSTRG.55449"; transcript_id "MSTRG.55449.217"; exon_number "25";
chr13	StringTie	exon	113088562	113088628	1000	+	.	gene_id "MSTRG.55449"; transcript_id "MSTRG.55449.217"; exon_number "26";
chr13	StringTie	exon	113089610	113089728	1000	+	.	gene_id "MSTRG.55449"; transcript_id "MSTRG.55449.217"; exon_number "27";
chr13	StringTie	exon	113091121	113091195	1000	+	.	gene_id "MSTRG.55449"; transcript_id "MSTRG.55449.217"; exon_number "28";
chr13	StringTie	exon	113094514	113094635	1000	+	.	gene_id "MSTRG.55449"; transcript_id "MSTRG.55449.217"; exon_number "29";
chr13	StringTie	exon	113096371	113096483	1000	+	.	gene_id "MSTRG.55449"; transcript_id "MSTRG.55449.217"; exon_number "30";
chr13	StringTie	exon	113096550	113096653	1000	+	.	gene_id "MSTRG.55449"; transcript_id "MSTRG.55449.217"; exon_number "31";
chr13	StringTie	exon	113096774	113098628	1000	+	.	gene_id "MSTRG.55449"; transcript_id "MSTRG.55449.217"; exon_number "32";
chr13	StringTie	exon	113098723	113101205	1000	+	.	gene_id "MSTRG.55449"; transcript_id "MSTRG.55449.217"; exon_number "33";
chr13	StringTie	transcript	113001491	113102039	1000	+	.	gene_id "MSTRG.55449"; transcript_id "MSTRG.55449.218";
chr13	StringTie	exon	113001491	113001983	1000	+	.	gene_id "MSTRG.55449"; transcript_id "MSTRG.55449.218"; exon_number "1";
chr13	StringTie	exon	113014763	113014846	1000	+	.	gene_id "MSTRG.55449"; transcript_id "MSTRG.55449.218"; exon_number "2";
chr13	StringTie	exon	113024644	113024758	1000	+	.	gene_id "MSTRG.55449"; transcript_id "MSTRG.55449.218"; exon_number "3";
chr13	StringTie	exon	113045271	113045361	1000	+	.	gene_id "MSTRG.55449"; transcript_id "MSTRG.55449.218"; exon_number "4";
chr13	StringTie	exon	113060593	113060712	1000	+	.	gene_id "MSTRG.55449"; transcript_id "MSTRG.55449.218"; exon_number "5";
chr13	StringTie	exon	113062696	113062878	1000	+	.	gene_id "MSTRG.55449"; transcript_id "MSTRG.55449.218"; exon_number "6";
chr13	StringTie	exon	113064304	113064420	1000	+	.	gene_id "MSTRG.55449"; transcript_id "MSTRG.55449.218"; exon_number "7";
chr13	StringTie	exon	113064936	113065085	1000	+	.	gene_id "MSTRG.55449"; transcript_id "MSTRG.55449.218"; exon_number "8";
chr13	StringTie	exon	113066046	113066170	1000	+	.	gene_id "MSTRG.55449"; transcript_id "MSTRG.55449.218"; exon_number "9";
chr13	StringTie	exon	113070059	113070173	1000	+	.	gene_id "MSTRG.55449"; transcript_id "MSTRG.55449.218"; exon_number "10";
chr13	StringTie	exon	113074444	113074563	1000	+	.	gene_id "MSTRG.55449"; transcript_id "MSTRG.55449.218"; exon_number "11";
chr13	StringTie	exon	113074998	113075189	1000	+	.	gene_id "MSTRG.55449"; transcript_id "MSTRG.55449.218"; exon_number "12";
chr13	StringTie	exon	113075966	113076157	1000	+	.	gene_id "MSTRG.55449"; transcript_id "MSTRG.55449.218"; exon_number "13";
chr13	StringTie	exon	113077052	113077211	1000	+	.	gene_id "MSTRG.55449"; transcript_id "MSTRG.55449.218"; exon_number "14";
chr13	StringTie	exon	113078363	113078436	1000	+	.	gene_id "MSTRG.55449"; transcript_id "MSTRG.55449.218"; exon_number "15";
chr13	StringTie	exon	113078666	113078739	1000	+	.	gene_id "MSTRG.55449"; transcript_id "MSTRG.55449.218"; exon_number "16";
chr13	StringTie	exon	113081213	113081279	1000	+	.	gene_id "MSTRG.55449"; transcript_id "MSTRG.55449.218"; exon_number "17";
chr13	StringTie	exon	113082427	113082542	1000	+	.	gene_id "MSTRG.55449"; transcript_id "MSTRG.55449.218"; exon_number "18";
chr13	StringTie	exon	113083998	113084067	1000	+	.	gene_id "MSTRG.55449"; transcript_id "MSTRG.55449.218"; exon_number "19";
chr13	StringTie	exon	113084892	113084984	1000	+	.	gene_id "MSTRG.55449"; transcript_id "MSTRG.55449.218"; exon_number "20";
chr13	StringTie	exon	113085086	113085178	1000	+	.	gene_id "MSTRG.55449"; transcript_id "MSTRG.55449.218"; exon_number "21";
chr13	StringTie	exon	113086124	113086249	1000	+	.	gene_id "MSTRG.55449"; transcript_id "MSTRG.55449.218"; exon_number "22";
chr13	StringTie	exon	113087235	113087456	1000	+	.	gene_id "MSTRG.55449"; transcript_id "MSTRG.55449.218"; exon_number "23";
chr13	StringTie	exon	113087707	113087799	1000	+	.	gene_id "MSTRG.55449"; transcript_id "MSTRG.55449.218"; exon_number "24";
chr13	StringTie	exon	113088327	113088405	1000	+	.	gene_id "MSTRG.55449"; transcript_id "MSTRG.55449.218"; exon_number "25";
chr13	StringTie	exon	113088562	113088628	1000	+	.	gene_id "MSTRG.55449"; transcript_id "MSTRG.55449.218"; exon_number "26";
chr13	StringTie	exon	113089610	113089728	1000	+	.	gene_id "MSTRG.55449"; transcript_id "MSTRG.55449.218"; exon_number "27";
chr13	StringTie	exon	113091121	113091195	1000	+	.	gene_id "MSTRG.55449"; transcript_id "MSTRG.55449.218"; exon_number "28";
chr13	StringTie	exon	113094514	113094635	1000	+	.	gene_id "MSTRG.55449"; transcript_id "MSTRG.55449.218"; exon_number "29";
chr13	StringTie	exon	113095779	113095920	1000	+	.	gene_id "MSTRG.55449"; transcript_id "MSTRG.55449.218"; exon_number "30";
chr13	StringTie	exon	113096371	113096483	1000	+	.	gene_id "MSTRG.55449"; transcript_id "MSTRG.55449.218"; exon_number "31";
chr13	StringTie	exon	113096550	113102039	1000	+	.	gene_id "MSTRG.55449"; transcript_id "MSTRG.55449.218"; exon_number "32";
chr13	StringTie	transcript	113001496	113100674	1000	+	.	gene_id "MSTRG.55449"; transcript_id "MSTRG.55449.219";
chr13	StringTie	exon	113001496	113004901	1000	+	.	gene_id "MSTRG.55449"; transcript_id "MSTRG.55449.219"; exon_number "1";
chr13	StringTie	exon	113005875	113013804	1000	+	.	gene_id "MSTRG.55449"; transcript_id "MSTRG.55449.219"; exon_number "2";
chr13	StringTie	exon	113014763	113014846	1000	+	.	gene_id "MSTRG.55449"; transcript_id "MSTRG.55449.219"; exon_number "3";
chr13	StringTie	exon	113024644	113024758	1000	+	.	gene_id "MSTRG.55449"; transcript_id "MSTRG.55449.219"; exon_number "4";
chr13	StringTie	exon	113045271	113045361	1000	+	.	gene_id "MSTRG.55449"; transcript_id "MSTRG.55449.219"; exon_number "5";
chr13	StringTie	exon	113060593	113060712	1000	+	.	gene_id "MSTRG.55449"; transcript_id "MSTRG.55449.219"; exon_number "6";
chr13	StringTie	exon	113064304	113064420	1000	+	.	gene_id "MSTRG.55449"; transcript_id "MSTRG.55449.219"; exon_number "7";
chr13	StringTie	exon	113064936	113065085	1000	+	.	gene_id "MSTRG.55449"; transcript_id "MSTRG.55449.219"; exon_number "8";
chr13	StringTie	exon	113066046	113066170	1000	+	.	gene_id "MSTRG.55449"; transcript_id "MSTRG.55449.219"; exon_number "9";
chr13	StringTie	exon	113070059	113070173	1000	+	.	gene_id "MSTRG.55449"; transcript_id "MSTRG.55449.219"; exon_number "10";
chr13	StringTie	exon	113074444	113074563	1000	+	.	gene_id "MSTRG.55449"; transcript_id "MSTRG.55449.219"; exon_number "11";
chr13	StringTie	exon	113074998	113075189	1000	+	.	gene_id "MSTRG.55449"; transcript_id "MSTRG.55449.219"; exon_number "12";
chr13	StringTie	exon	113075966	113076157	1000	+	.	gene_id "MSTRG.55449"; transcript_id "MSTRG.55449.219"; exon_number "13";
chr13	StringTie	exon	113077052	113077211	1000	+	.	gene_id "MSTRG.55449"; transcript_id "MSTRG.55449.219"; exon_number "14";
chr13	StringTie	exon	113078363	113078436	1000	+	.	gene_id "MSTRG.55449"; transcript_id "MSTRG.55449.219"; exon_number "15";
chr13	StringTie	exon	113078666	113078739	1000	+	.	gene_id "MSTRG.55449"; transcript_id "MSTRG.55449.219"; exon_number "16";
chr13	StringTie	exon	113081213	113081279	1000	+	.	gene_id "MSTRG.55449"; transcript_id "MSTRG.55449.219"; exon_number "17";
chr13	StringTie	exon	113082427	113082542	1000	+	.	gene_id "MSTRG.55449"; transcript_id "MSTRG.55449.219"; exon_number "18";
chr13	StringTie	exon	113083998	113084067	1000	+	.	gene_id "MSTRG.55449"; transcript_id "MSTRG.55449.219"; exon_number "19";
chr13	StringTie	exon	113084892	113084984	1000	+	.	gene_id "MSTRG.55449"; transcript_id "MSTRG.55449.219"; exon_number "20";
chr13	StringTie	exon	113085086	113085178	1000	+	.	gene_id "MSTRG.55449"; transcript_id "MSTRG.55449.219"; exon_number "21";
chr13	StringTie	exon	113086124	113086249	1000	+	.	gene_id "MSTRG.55449"; transcript_id "MSTRG.55449.219"; exon_number "22";
chr13	StringTie	exon	113087235	113087456	1000	+	.	gene_id "MSTRG.55449"; transcript_id "MSTRG.55449.219"; exon_number "23";
chr13	StringTie	exon	113087707	113087799	1000	+	.	gene_id "MSTRG.55449"; transcript_id "MSTRG.55449.219"; exon_number "24";
chr13	StringTie	exon	113088327	113088405	1000	+	.	gene_id "MSTRG.55449"; transcript_id "MSTRG.55449.219"; exon_number "25";
chr13	StringTie	exon	113088562	113088628	1000	+	.	gene_id "MSTRG.55449"; transcript_id "MSTRG.55449.219"; exon_number "26";
chr13	StringTie	exon	113089610	113089728	1000	+	.	gene_id "MSTRG.55449"; transcript_id "MSTRG.55449.219"; exon_number "27";
chr13	StringTie	exon	113094514	113094635	1000	+	.	gene_id "MSTRG.55449"; transcript_id "MSTRG.55449.219"; exon_number "28";
chr13	StringTie	exon	113096371	113096483	1000	+	.	gene_id "MSTRG.55449"; transcript_id "MSTRG.55449.219"; exon_number "29";
chr13	StringTie	exon	113096550	113096653	1000	+	.	gene_id "MSTRG.55449"; transcript_id "MSTRG.55449.219"; exon_number "30";
chr13	StringTie	exon	113096774	113100674	1000	+	.	gene_id "MSTRG.55449"; transcript_id "MSTRG.55449.219"; exon_number "31";
chr13	StringTie	transcript	112894345	112930140	1000	+	.	gene_id "MSTRG.55449"; transcript_id "MSTRG.55449.22";
chr13	StringTie	exon	112894345	112894431	1000	+	.	gene_id "MSTRG.55449"; transcript_id "MSTRG.55449.22"; exon_number "1";
chr13	StringTie	exon	112902199	112902371	1000	+	.	gene_id "MSTRG.55449"; transcript_id "MSTRG.55449.22"; exon_number "2";
chr13	StringTie	exon	112917249	112917524	1000	+	.	gene_id "MSTRG.55449"; transcript_id "MSTRG.55449.22"; exon_number "3";
chr13	StringTie	exon	112929544	112930140	1000	+	.	gene_id "MSTRG.55449"; transcript_id "MSTRG.55449.22"; exon_number "4";
chr13	StringTie	transcript	113001505	113121237	1000	+	.	gene_id "MSTRG.55449"; transcript_id "MSTRG.55449.220";
chr13	StringTie	exon	113001505	113001983	1000	+	.	gene_id "MSTRG.55449"; transcript_id "MSTRG.55449.220"; exon_number "1";
chr13	StringTie	exon	113014763	113014846	1000	+	.	gene_id "MSTRG.55449"; transcript_id "MSTRG.55449.220"; exon_number "2";
chr13	StringTie	exon	113024644	113024758	1000	+	.	gene_id "MSTRG.55449"; transcript_id "MSTRG.55449.220"; exon_number "3";
chr13	StringTie	exon	113045271	113045361	1000	+	.	gene_id "MSTRG.55449"; transcript_id "MSTRG.55449.220"; exon_number "4";
chr13	StringTie	exon	113060593	113060712	1000	+	.	gene_id "MSTRG.55449"; transcript_id "MSTRG.55449.220"; exon_number "5";
chr13	StringTie	exon	113064304	113064420	1000	+	.	gene_id "MSTRG.55449"; transcript_id "MSTRG.55449.220"; exon_number "6";
chr13	StringTie	exon	113064936	113065085	1000	+	.	gene_id "MSTRG.55449"; transcript_id "MSTRG.55449.220"; exon_number "7";
chr13	StringTie	exon	113066046	113066170	1000	+	.	gene_id "MSTRG.55449"; transcript_id "MSTRG.55449.220"; exon_number "8";
chr13	StringTie	exon	113070059	113070173	1000	+	.	gene_id "MSTRG.55449"; transcript_id "MSTRG.55449.220"; exon_number "9";
chr13	StringTie	exon	113074444	113074563	1000	+	.	gene_id "MSTRG.55449"; transcript_id "MSTRG.55449.220"; exon_number "10";
chr13	StringTie	exon	113074998	113075189	1000	+	.	gene_id "MSTRG.55449"; transcript_id "MSTRG.55449.220"; exon_number "11";
chr13	StringTie	exon	113075966	113076157	1000	+	.	gene_id "MSTRG.55449"; transcript_id "MSTRG.55449.220"; exon_number "12";
chr13	StringTie	exon	113077052	113077211	1000	+	.	gene_id "MSTRG.55449"; transcript_id "MSTRG.55449.220"; exon_number "13";
chr13	StringTie	exon	113078363	113078436	1000	+	.	gene_id "MSTRG.55449"; transcript_id "MSTRG.55449.220"; exon_number "14";
chr13	StringTie	exon	113078666	113078739	1000	+	.	gene_id "MSTRG.55449"; transcript_id "MSTRG.55449.220"; exon_number "15";
chr13	StringTie	exon	113081213	113081279	1000	+	.	gene_id "MSTRG.55449"; transcript_id "MSTRG.55449.220"; exon_number "16";
chr13	StringTie	exon	113082427	113082542	1000	+	.	gene_id "MSTRG.55449"; transcript_id "MSTRG.55449.220"; exon_number "17";
chr13	StringTie	exon	113083998	113084067	1000	+	.	gene_id "MSTRG.55449"; transcript_id "MSTRG.55449.220"; exon_number "18";
chr13	StringTie	exon	113084892	113084984	1000	+	.	gene_id "MSTRG.55449"; transcript_id "MSTRG.55449.220"; exon_number "19";
chr13	StringTie	exon	113085086	113085178	1000	+	.	gene_id "MSTRG.55449"; transcript_id "MSTRG.55449.220"; exon_number "20";
chr13	StringTie	exon	113086124	113086249	1000	+	.	gene_id "MSTRG.55449"; transcript_id "MSTRG.55449.220"; exon_number "21";
chr13	StringTie	exon	113087235	113087456	1000	+	.	gene_id "MSTRG.55449"; transcript_id "MSTRG.55449.220"; exon_number "22";
chr13	StringTie	exon	113087707	113087799	1000	+	.	gene_id "MSTRG.55449"; transcript_id "MSTRG.55449.220"; exon_number "23";
chr13	StringTie	exon	113088327	113088405	1000	+	.	gene_id "MSTRG.55449"; transcript_id "MSTRG.55449.220"; exon_number "24";
chr13	StringTie	exon	113088562	113088628	1000	+	.	gene_id "MSTRG.55449"; transcript_id "MSTRG.55449.220"; exon_number "25";
chr13	StringTie	exon	113089610	113089728	1000	+	.	gene_id "MSTRG.55449"; transcript_id "MSTRG.55449.220"; exon_number "26";
chr13	StringTie	exon	113094514	113094635	1000	+	.	gene_id "MSTRG.55449"; transcript_id "MSTRG.55449.220"; exon_number "27";
chr13	StringTie	exon	113096371	113096483	1000	+	.	gene_id "MSTRG.55449"; transcript_id "MSTRG.55449.220"; exon_number "28";
chr13	StringTie	exon	113096550	113096653	1000	+	.	gene_id "MSTRG.55449"; transcript_id "MSTRG.55449.220"; exon_number "29";
chr13	StringTie	exon	113096774	113110850	1000	+	.	gene_id "MSTRG.55449"; transcript_id "MSTRG.55449.220"; exon_number "30";
chr13	StringTie	exon	113113752	113113960	1000	+	.	gene_id "MSTRG.55449"; transcript_id "MSTRG.55449.220"; exon_number "31";
chr13	StringTie	exon	113115660	113115800	1000	+	.	gene_id "MSTRG.55449"; transcript_id "MSTRG.55449.220"; exon_number "32";
chr13	StringTie	exon	113116766	113116875	1000	+	.	gene_id "MSTRG.55449"; transcript_id "MSTRG.55449.220"; exon_number "33";
chr13	StringTie	exon	113117473	113117596	1000	+	.	gene_id "MSTRG.55449"; transcript_id "MSTRG.55449.220"; exon_number "34";
chr13	StringTie	exon	113118413	113121237	1000	+	.	gene_id "MSTRG.55449"; transcript_id "MSTRG.55449.220"; exon_number "35";
chr13	StringTie	transcript	113001505	113052753	1000	+	.	gene_id "MSTRG.55449"; transcript_id "MSTRG.55449.221";
chr13	StringTie	exon	113001505	113001983	1000	+	.	gene_id "MSTRG.55449"; transcript_id "MSTRG.55449.221"; exon_number "1";
chr13	StringTie	exon	113014763	113014846	1000	+	.	gene_id "MSTRG.55449"; transcript_id "MSTRG.55449.221"; exon_number "2";
chr13	StringTie	exon	113015387	113024758	1000	+	.	gene_id "MSTRG.55449"; transcript_id "MSTRG.55449.221"; exon_number "3";
chr13	StringTie	exon	113045271	113045361	1000	+	.	gene_id "MSTRG.55449"; transcript_id "MSTRG.55449.221"; exon_number "4";
chr13	StringTie	exon	113052507	113052753	1000	+	.	gene_id "MSTRG.55449"; transcript_id "MSTRG.55449.221"; exon_number "5";
chr13	StringTie	transcript	113001505	113100861	1000	+	.	gene_id "MSTRG.55449"; transcript_id "MSTRG.55449.222";
chr13	StringTie	exon	113001505	113001983	1000	+	.	gene_id "MSTRG.55449"; transcript_id "MSTRG.55449.222"; exon_number "1";
chr13	StringTie	exon	113014763	113014846	1000	+	.	gene_id "MSTRG.55449"; transcript_id "MSTRG.55449.222"; exon_number "2";
chr13	StringTie	exon	113024644	113024758	1000	+	.	gene_id "MSTRG.55449"; transcript_id "MSTRG.55449.222"; exon_number "3";
chr13	StringTie	exon	113043381	113044888	1000	+	.	gene_id "MSTRG.55449"; transcript_id "MSTRG.55449.222"; exon_number "4";
chr13	StringTie	exon	113045271	113045361	1000	+	.	gene_id "MSTRG.55449"; transcript_id "MSTRG.55449.222"; exon_number "5";
chr13	StringTie	exon	113060593	113060712	1000	+	.	gene_id "MSTRG.55449"; transcript_id "MSTRG.55449.222"; exon_number "6";
chr13	StringTie	exon	113064304	113064420	1000	+	.	gene_id "MSTRG.55449"; transcript_id "MSTRG.55449.222"; exon_number "7";
chr13	StringTie	exon	113064936	113065085	1000	+	.	gene_id "MSTRG.55449"; transcript_id "MSTRG.55449.222"; exon_number "8";
chr13	StringTie	exon	113066046	113066170	1000	+	.	gene_id "MSTRG.55449"; transcript_id "MSTRG.55449.222"; exon_number "9";
chr13	StringTie	exon	113070059	113070173	1000	+	.	gene_id "MSTRG.55449"; transcript_id "MSTRG.55449.222"; exon_number "10";
chr13	StringTie	exon	113074444	113074563	1000	+	.	gene_id "MSTRG.55449"; transcript_id "MSTRG.55449.222"; exon_number "11";
chr13	StringTie	exon	113074998	113075189	1000	+	.	gene_id "MSTRG.55449"; transcript_id "MSTRG.55449.222"; exon_number "12";
chr13	StringTie	exon	113075966	113076157	1000	+	.	gene_id "MSTRG.55449"; transcript_id "MSTRG.55449.222"; exon_number "13";
chr13	StringTie	exon	113077052	113077211	1000	+	.	gene_id "MSTRG.55449"; transcript_id "MSTRG.55449.222"; exon_number "14";
chr13	StringTie	exon	113078363	113078436	1000	+	.	gene_id "MSTRG.55449"; transcript_id "MSTRG.55449.222"; exon_number "15";
chr13	StringTie	exon	113078666	113078739	1000	+	.	gene_id "MSTRG.55449"; transcript_id "MSTRG.55449.222"; exon_number "16";
chr13	StringTie	exon	113081213	113081279	1000	+	.	gene_id "MSTRG.55449"; transcript_id "MSTRG.55449.222"; exon_number "17";
chr13	StringTie	exon	113082427	113082542	1000	+	.	gene_id "MSTRG.55449"; transcript_id "MSTRG.55449.222"; exon_number "18";
chr13	StringTie	exon	113083998	113084067	1000	+	.	gene_id "MSTRG.55449"; transcript_id "MSTRG.55449.222"; exon_number "19";
chr13	StringTie	exon	113084892	113084984	1000	+	.	gene_id "MSTRG.55449"; transcript_id "MSTRG.55449.222"; exon_number "20";
chr13	StringTie	exon	113085086	113085178	1000	+	.	gene_id "MSTRG.55449"; transcript_id "MSTRG.55449.222"; exon_number "21";
chr13	StringTie	exon	113086124	113086962	1000	+	.	gene_id "MSTRG.55449"; transcript_id "MSTRG.55449.222"; exon_number "22";
chr13	StringTie	exon	113087235	113087456	1000	+	.	gene_id "MSTRG.55449"; transcript_id "MSTRG.55449.222"; exon_number "23";
chr13	StringTie	exon	113087707	113087799	1000	+	.	gene_id "MSTRG.55449"; transcript_id "MSTRG.55449.222"; exon_number "24";
chr13	StringTie	exon	113088327	113088405	1000	+	.	gene_id "MSTRG.55449"; transcript_id "MSTRG.55449.222"; exon_number "25";
chr13	StringTie	exon	113088562	113088628	1000	+	.	gene_id "MSTRG.55449"; transcript_id "MSTRG.55449.222"; exon_number "26";
chr13	StringTie	exon	113089610	113089728	1000	+	.	gene_id "MSTRG.55449"; transcript_id "MSTRG.55449.222"; exon_number "27";
chr13	StringTie	exon	113091121	113091195	1000	+	.	gene_id "MSTRG.55449"; transcript_id "MSTRG.55449.222"; exon_number "28";
chr13	StringTie	exon	113094514	113094635	1000	+	.	gene_id "MSTRG.55449"; transcript_id "MSTRG.55449.222"; exon_number "29";
chr13	StringTie	exon	113096371	113096483	1000	+	.	gene_id "MSTRG.55449"; transcript_id "MSTRG.55449.222"; exon_number "30";
chr13	StringTie	exon	113096550	113096653	1000	+	.	gene_id "MSTRG.55449"; transcript_id "MSTRG.55449.222"; exon_number "31";
chr13	StringTie	exon	113096774	113098628	1000	+	.	gene_id "MSTRG.55449"; transcript_id "MSTRG.55449.222"; exon_number "32";
chr13	StringTie	exon	113098723	113100861	1000	+	.	gene_id "MSTRG.55449"; transcript_id "MSTRG.55449.222"; exon_number "33";
chr13	StringTie	transcript	113001515	113101697	1000	+	.	gene_id "MSTRG.55449"; transcript_id "MSTRG.55449.223";
chr13	StringTie	exon	113001515	113001983	1000	+	.	gene_id "MSTRG.55449"; transcript_id "MSTRG.55449.223"; exon_number "1";
chr13	StringTie	exon	113014763	113014846	1000	+	.	gene_id "MSTRG.55449"; transcript_id "MSTRG.55449.223"; exon_number "2";
chr13	StringTie	exon	113015387	113020052	1000	+	.	gene_id "MSTRG.55449"; transcript_id "MSTRG.55449.223"; exon_number "3";
chr13	StringTie	exon	113024644	113024758	1000	+	.	gene_id "MSTRG.55449"; transcript_id "MSTRG.55449.223"; exon_number "4";
chr13	StringTie	exon	113045271	113045361	1000	+	.	gene_id "MSTRG.55449"; transcript_id "MSTRG.55449.223"; exon_number "5";
chr13	StringTie	exon	113060593	113060712	1000	+	.	gene_id "MSTRG.55449"; transcript_id "MSTRG.55449.223"; exon_number "6";
chr13	StringTie	exon	113060914	113061619	1000	+	.	gene_id "MSTRG.55449"; transcript_id "MSTRG.55449.223"; exon_number "7";
chr13	StringTie	exon	113064304	113064420	1000	+	.	gene_id "MSTRG.55449"; transcript_id "MSTRG.55449.223"; exon_number "8";
chr13	StringTie	exon	113064936	113065085	1000	+	.	gene_id "MSTRG.55449"; transcript_id "MSTRG.55449.223"; exon_number "9";
chr13	StringTie	exon	113066046	113066170	1000	+	.	gene_id "MSTRG.55449"; transcript_id "MSTRG.55449.223"; exon_number "10";
chr13	StringTie	exon	113070059	113070173	1000	+	.	gene_id "MSTRG.55449"; transcript_id "MSTRG.55449.223"; exon_number "11";
chr13	StringTie	exon	113074444	113074563	1000	+	.	gene_id "MSTRG.55449"; transcript_id "MSTRG.55449.223"; exon_number "12";
chr13	StringTie	exon	113074998	113075189	1000	+	.	gene_id "MSTRG.55449"; transcript_id "MSTRG.55449.223"; exon_number "13";
chr13	StringTie	exon	113075966	113076157	1000	+	.	gene_id "MSTRG.55449"; transcript_id "MSTRG.55449.223"; exon_number "14";
chr13	StringTie	exon	113077052	113077211	1000	+	.	gene_id "MSTRG.55449"; transcript_id "MSTRG.55449.223"; exon_number "15";
chr13	StringTie	exon	113078363	113078436	1000	+	.	gene_id "MSTRG.55449"; transcript_id "MSTRG.55449.223"; exon_number "16";
chr13	StringTie	exon	113078666	113078739	1000	+	.	gene_id "MSTRG.55449"; transcript_id "MSTRG.55449.223"; exon_number "17";
chr13	StringTie	exon	113081213	113081279	1000	+	.	gene_id "MSTRG.55449"; transcript_id "MSTRG.55449.223"; exon_number "18";
chr13	StringTie	exon	113082427	113082542	1000	+	.	gene_id "MSTRG.55449"; transcript_id "MSTRG.55449.223"; exon_number "19";
chr13	StringTie	exon	113083998	113084067	1000	+	.	gene_id "MSTRG.55449"; transcript_id "MSTRG.55449.223"; exon_number "20";
chr13	StringTie	exon	113084892	113084984	1000	+	.	gene_id "MSTRG.55449"; transcript_id "MSTRG.55449.223"; exon_number "21";
chr13	StringTie	exon	113085086	113085178	1000	+	.	gene_id "MSTRG.55449"; transcript_id "MSTRG.55449.223"; exon_number "22";
chr13	StringTie	exon	113086124	113086249	1000	+	.	gene_id "MSTRG.55449"; transcript_id "MSTRG.55449.223"; exon_number "23";
chr13	StringTie	exon	113087235	113087456	1000	+	.	gene_id "MSTRG.55449"; transcript_id "MSTRG.55449.223"; exon_number "24";
chr13	StringTie	exon	113087707	113087799	1000	+	.	gene_id "MSTRG.55449"; transcript_id "MSTRG.55449.223"; exon_number "25";
chr13	StringTie	exon	113088327	113088405	1000	+	.	gene_id "MSTRG.55449"; transcript_id "MSTRG.55449.223"; exon_number "26";
chr13	StringTie	exon	113088562	113088628	1000	+	.	gene_id "MSTRG.55449"; transcript_id "MSTRG.55449.223"; exon_number "27";
chr13	StringTie	exon	113089610	113089728	1000	+	.	gene_id "MSTRG.55449"; transcript_id "MSTRG.55449.223"; exon_number "28";
chr13	StringTie	exon	113091121	113091195	1000	+	.	gene_id "MSTRG.55449"; transcript_id "MSTRG.55449.223"; exon_number "29";
chr13	StringTie	exon	113094514	113094635	1000	+	.	gene_id "MSTRG.55449"; transcript_id "MSTRG.55449.223"; exon_number "30";
chr13	StringTie	exon	113096371	113096483	1000	+	.	gene_id "MSTRG.55449"; transcript_id "MSTRG.55449.223"; exon_number "31";
chr13	StringTie	exon	113096550	113096653	1000	+	.	gene_id "MSTRG.55449"; transcript_id "MSTRG.55449.223"; exon_number "32";
chr13	StringTie	exon	113096774	113098628	1000	+	.	gene_id "MSTRG.55449"; transcript_id "MSTRG.55449.223"; exon_number "33";
chr13	StringTie	exon	113098723	113101697	1000	+	.	gene_id "MSTRG.55449"; transcript_id "MSTRG.55449.223"; exon_number "34";
chr13	StringTie	transcript	113001516	113101168	1000	+	.	gene_id "MSTRG.55449"; transcript_id "MSTRG.55449.224";
chr13	StringTie	exon	113001516	113001983	1000	+	.	gene_id "MSTRG.55449"; transcript_id "MSTRG.55449.224"; exon_number "1";
chr13	StringTie	exon	113014763	113014846	1000	+	.	gene_id "MSTRG.55449"; transcript_id "MSTRG.55449.224"; exon_number "2";
chr13	StringTie	exon	113024644	113024758	1000	+	.	gene_id "MSTRG.55449"; transcript_id "MSTRG.55449.224"; exon_number "3";
chr13	StringTie	exon	113045271	113045361	1000	+	.	gene_id "MSTRG.55449"; transcript_id "MSTRG.55449.224"; exon_number "4";
chr13	StringTie	exon	113060593	113060712	1000	+	.	gene_id "MSTRG.55449"; transcript_id "MSTRG.55449.224"; exon_number "5";
chr13	StringTie	exon	113064304	113064420	1000	+	.	gene_id "MSTRG.55449"; transcript_id "MSTRG.55449.224"; exon_number "6";
chr13	StringTie	exon	113064936	113065085	1000	+	.	gene_id "MSTRG.55449"; transcript_id "MSTRG.55449.224"; exon_number "7";
chr13	StringTie	exon	113066046	113066170	1000	+	.	gene_id "MSTRG.55449"; transcript_id "MSTRG.55449.224"; exon_number "8";
chr13	StringTie	exon	113070059	113070173	1000	+	.	gene_id "MSTRG.55449"; transcript_id "MSTRG.55449.224"; exon_number "9";
chr13	StringTie	exon	113074444	113074563	1000	+	.	gene_id "MSTRG.55449"; transcript_id "MSTRG.55449.224"; exon_number "10";
chr13	StringTie	exon	113074998	113075189	1000	+	.	gene_id "MSTRG.55449"; transcript_id "MSTRG.55449.224"; exon_number "11";
chr13	StringTie	exon	113075966	113076157	1000	+	.	gene_id "MSTRG.55449"; transcript_id "MSTRG.55449.224"; exon_number "12";
chr13	StringTie	exon	113077052	113077211	1000	+	.	gene_id "MSTRG.55449"; transcript_id "MSTRG.55449.224"; exon_number "13";
chr13	StringTie	exon	113078363	113078436	1000	+	.	gene_id "MSTRG.55449"; transcript_id "MSTRG.55449.224"; exon_number "14";
chr13	StringTie	exon	113078666	113078739	1000	+	.	gene_id "MSTRG.55449"; transcript_id "MSTRG.55449.224"; exon_number "15";
chr13	StringTie	exon	113081213	113081279	1000	+	.	gene_id "MSTRG.55449"; transcript_id "MSTRG.55449.224"; exon_number "16";
chr13	StringTie	exon	113082427	113082542	1000	+	.	gene_id "MSTRG.55449"; transcript_id "MSTRG.55449.224"; exon_number "17";
chr13	StringTie	exon	113083998	113084067	1000	+	.	gene_id "MSTRG.55449"; transcript_id "MSTRG.55449.224"; exon_number "18";
chr13	StringTie	exon	113084892	113084984	1000	+	.	gene_id "MSTRG.55449"; transcript_id "MSTRG.55449.224"; exon_number "19";
chr13	StringTie	exon	113085086	113085178	1000	+	.	gene_id "MSTRG.55449"; transcript_id "MSTRG.55449.224"; exon_number "20";
chr13	StringTie	exon	113086124	113086249	1000	+	.	gene_id "MSTRG.55449"; transcript_id "MSTRG.55449.224"; exon_number "21";
chr13	StringTie	exon	113087235	113087456	1000	+	.	gene_id "MSTRG.55449"; transcript_id "MSTRG.55449.224"; exon_number "22";
chr13	StringTie	exon	113087707	113087799	1000	+	.	gene_id "MSTRG.55449"; transcript_id "MSTRG.55449.224"; exon_number "23";
chr13	StringTie	exon	113088327	113088405	1000	+	.	gene_id "MSTRG.55449"; transcript_id "MSTRG.55449.224"; exon_number "24";
chr13	StringTie	exon	113088562	113088628	1000	+	.	gene_id "MSTRG.55449"; transcript_id "MSTRG.55449.224"; exon_number "25";
chr13	StringTie	exon	113089610	113089728	1000	+	.	gene_id "MSTRG.55449"; transcript_id "MSTRG.55449.224"; exon_number "26";
chr13	StringTie	exon	113091121	113091195	1000	+	.	gene_id "MSTRG.55449"; transcript_id "MSTRG.55449.224"; exon_number "27";
chr13	StringTie	exon	113094514	113094635	1000	+	.	gene_id "MSTRG.55449"; transcript_id "MSTRG.55449.224"; exon_number "28";
chr13	StringTie	exon	113096371	113096483	1000	+	.	gene_id "MSTRG.55449"; transcript_id "MSTRG.55449.224"; exon_number "29";
chr13	StringTie	exon	113096550	113096653	1000	+	.	gene_id "MSTRG.55449"; transcript_id "MSTRG.55449.224"; exon_number "30";
chr13	StringTie	exon	113096776	113098628	1000	+	.	gene_id "MSTRG.55449"; transcript_id "MSTRG.55449.224"; exon_number "31";
chr13	StringTie	exon	113098723	113101168	1000	+	.	gene_id "MSTRG.55449"; transcript_id "MSTRG.55449.224"; exon_number "32";
chr13	StringTie	transcript	113001519	113096399	1000	+	.	gene_id "MSTRG.55449"; transcript_id "MSTRG.55449.225";
chr13	StringTie	exon	113001519	113001983	1000	+	.	gene_id "MSTRG.55449"; transcript_id "MSTRG.55449.225"; exon_number "1";
chr13	StringTie	exon	113014763	113014846	1000	+	.	gene_id "MSTRG.55449"; transcript_id "MSTRG.55449.225"; exon_number "2";
chr13	StringTie	exon	113015387	113020052	1000	+	.	gene_id "MSTRG.55449"; transcript_id "MSTRG.55449.225"; exon_number "3";
chr13	StringTie	exon	113024644	113024758	1000	+	.	gene_id "MSTRG.55449"; transcript_id "MSTRG.55449.225"; exon_number "4";
chr13	StringTie	exon	113045271	113045361	1000	+	.	gene_id "MSTRG.55449"; transcript_id "MSTRG.55449.225"; exon_number "5";
chr13	StringTie	exon	113060593	113060712	1000	+	.	gene_id "MSTRG.55449"; transcript_id "MSTRG.55449.225"; exon_number "6";
chr13	StringTie	exon	113064304	113064420	1000	+	.	gene_id "MSTRG.55449"; transcript_id "MSTRG.55449.225"; exon_number "7";
chr13	StringTie	exon	113064936	113065085	1000	+	.	gene_id "MSTRG.55449"; transcript_id "MSTRG.55449.225"; exon_number "8";
chr13	StringTie	exon	113066046	113066170	1000	+	.	gene_id "MSTRG.55449"; transcript_id "MSTRG.55449.225"; exon_number "9";
chr13	StringTie	exon	113070059	113070173	1000	+	.	gene_id "MSTRG.55449"; transcript_id "MSTRG.55449.225"; exon_number "10";
chr13	StringTie	exon	113074444	113074563	1000	+	.	gene_id "MSTRG.55449"; transcript_id "MSTRG.55449.225"; exon_number "11";
chr13	StringTie	exon	113074998	113075189	1000	+	.	gene_id "MSTRG.55449"; transcript_id "MSTRG.55449.225"; exon_number "12";
chr13	StringTie	exon	113075966	113076157	1000	+	.	gene_id "MSTRG.55449"; transcript_id "MSTRG.55449.225"; exon_number "13";
chr13	StringTie	exon	113077052	113077211	1000	+	.	gene_id "MSTRG.55449"; transcript_id "MSTRG.55449.225"; exon_number "14";
chr13	StringTie	exon	113078363	113078436	1000	+	.	gene_id "MSTRG.55449"; transcript_id "MSTRG.55449.225"; exon_number "15";
chr13	StringTie	exon	113078666	113078739	1000	+	.	gene_id "MSTRG.55449"; transcript_id "MSTRG.55449.225"; exon_number "16";
chr13	StringTie	exon	113081213	113081279	1000	+	.	gene_id "MSTRG.55449"; transcript_id "MSTRG.55449.225"; exon_number "17";
chr13	StringTie	exon	113082427	113082542	1000	+	.	gene_id "MSTRG.55449"; transcript_id "MSTRG.55449.225"; exon_number "18";
chr13	StringTie	exon	113083998	113084067	1000	+	.	gene_id "MSTRG.55449"; transcript_id "MSTRG.55449.225"; exon_number "19";
chr13	StringTie	exon	113084892	113084984	1000	+	.	gene_id "MSTRG.55449"; transcript_id "MSTRG.55449.225"; exon_number "20";
chr13	StringTie	exon	113085086	113085178	1000	+	.	gene_id "MSTRG.55449"; transcript_id "MSTRG.55449.225"; exon_number "21";
chr13	StringTie	exon	113086124	113086249	1000	+	.	gene_id "MSTRG.55449"; transcript_id "MSTRG.55449.225"; exon_number "22";
chr13	StringTie	exon	113087235	113087456	1000	+	.	gene_id "MSTRG.55449"; transcript_id "MSTRG.55449.225"; exon_number "23";
chr13	StringTie	exon	113087707	113087799	1000	+	.	gene_id "MSTRG.55449"; transcript_id "MSTRG.55449.225"; exon_number "24";
chr13	StringTie	exon	113088327	113088405	1000	+	.	gene_id "MSTRG.55449"; transcript_id "MSTRG.55449.225"; exon_number "25";
chr13	StringTie	exon	113088562	113088628	1000	+	.	gene_id "MSTRG.55449"; transcript_id "MSTRG.55449.225"; exon_number "26";
chr13	StringTie	exon	113089610	113089728	1000	+	.	gene_id "MSTRG.55449"; transcript_id "MSTRG.55449.225"; exon_number "27";
chr13	StringTie	exon	113090068	113090151	1000	+	.	gene_id "MSTRG.55449"; transcript_id "MSTRG.55449.225"; exon_number "28";
chr13	StringTie	exon	113091121	113091195	1000	+	.	gene_id "MSTRG.55449"; transcript_id "MSTRG.55449.225"; exon_number "29";
chr13	StringTie	exon	113094514	113094635	1000	+	.	gene_id "MSTRG.55449"; transcript_id "MSTRG.55449.225"; exon_number "30";
chr13	StringTie	exon	113096371	113096399	1000	+	.	gene_id "MSTRG.55449"; transcript_id "MSTRG.55449.225"; exon_number "31";
chr13	StringTie	transcript	113001530	113098585	1000	+	.	gene_id "MSTRG.55449"; transcript_id "MSTRG.55449.226";
chr13	StringTie	exon	113001530	113001983	1000	+	.	gene_id "MSTRG.55449"; transcript_id "MSTRG.55449.226"; exon_number "1";
chr13	StringTie	exon	113014763	113014846	1000	+	.	gene_id "MSTRG.55449"; transcript_id "MSTRG.55449.226"; exon_number "2";
chr13	StringTie	exon	113024644	113024758	1000	+	.	gene_id "MSTRG.55449"; transcript_id "MSTRG.55449.226"; exon_number "3";
chr13	StringTie	exon	113045271	113045361	1000	+	.	gene_id "MSTRG.55449"; transcript_id "MSTRG.55449.226"; exon_number "4";
chr13	StringTie	exon	113060593	113060712	1000	+	.	gene_id "MSTRG.55449"; transcript_id "MSTRG.55449.226"; exon_number "5";
chr13	StringTie	exon	113064304	113064420	1000	+	.	gene_id "MSTRG.55449"; transcript_id "MSTRG.55449.226"; exon_number "6";
chr13	StringTie	exon	113064936	113065085	1000	+	.	gene_id "MSTRG.55449"; transcript_id "MSTRG.55449.226"; exon_number "7";
chr13	StringTie	exon	113066046	113066170	1000	+	.	gene_id "MSTRG.55449"; transcript_id "MSTRG.55449.226"; exon_number "8";
chr13	StringTie	exon	113070059	113070173	1000	+	.	gene_id "MSTRG.55449"; transcript_id "MSTRG.55449.226"; exon_number "9";
chr13	StringTie	exon	113074444	113074563	1000	+	.	gene_id "MSTRG.55449"; transcript_id "MSTRG.55449.226"; exon_number "10";
chr13	StringTie	exon	113074998	113075189	1000	+	.	gene_id "MSTRG.55449"; transcript_id "MSTRG.55449.226"; exon_number "11";
chr13	StringTie	exon	113075966	113076157	1000	+	.	gene_id "MSTRG.55449"; transcript_id "MSTRG.55449.226"; exon_number "12";
chr13	StringTie	exon	113077055	113077211	1000	+	.	gene_id "MSTRG.55449"; transcript_id "MSTRG.55449.226"; exon_number "13";
chr13	StringTie	exon	113078363	113078436	1000	+	.	gene_id "MSTRG.55449"; transcript_id "MSTRG.55449.226"; exon_number "14";
chr13	StringTie	exon	113078666	113078739	1000	+	.	gene_id "MSTRG.55449"; transcript_id "MSTRG.55449.226"; exon_number "15";
chr13	StringTie	exon	113081213	113081279	1000	+	.	gene_id "MSTRG.55449"; transcript_id "MSTRG.55449.226"; exon_number "16";
chr13	StringTie	exon	113082427	113082542	1000	+	.	gene_id "MSTRG.55449"; transcript_id "MSTRG.55449.226"; exon_number "17";
chr13	StringTie	exon	113083998	113084067	1000	+	.	gene_id "MSTRG.55449"; transcript_id "MSTRG.55449.226"; exon_number "18";
chr13	StringTie	exon	113084892	113084984	1000	+	.	gene_id "MSTRG.55449"; transcript_id "MSTRG.55449.226"; exon_number "19";
chr13	StringTie	exon	113085086	113085178	1000	+	.	gene_id "MSTRG.55449"; transcript_id "MSTRG.55449.226"; exon_number "20";
chr13	StringTie	exon	113086124	113086249	1000	+	.	gene_id "MSTRG.55449"; transcript_id "MSTRG.55449.226"; exon_number "21";
chr13	StringTie	exon	113087235	113087456	1000	+	.	gene_id "MSTRG.55449"; transcript_id "MSTRG.55449.226"; exon_number "22";
chr13	StringTie	exon	113087707	113087799	1000	+	.	gene_id "MSTRG.55449"; transcript_id "MSTRG.55449.226"; exon_number "23";
chr13	StringTie	exon	113088327	113088405	1000	+	.	gene_id "MSTRG.55449"; transcript_id "MSTRG.55449.226"; exon_number "24";
chr13	StringTie	exon	113088562	113088628	1000	+	.	gene_id "MSTRG.55449"; transcript_id "MSTRG.55449.226"; exon_number "25";
chr13	StringTie	exon	113089610	113089728	1000	+	.	gene_id "MSTRG.55449"; transcript_id "MSTRG.55449.226"; exon_number "26";
chr13	StringTie	exon	113094514	113094635	1000	+	.	gene_id "MSTRG.55449"; transcript_id "MSTRG.55449.226"; exon_number "27";
chr13	StringTie	exon	113096371	113096483	1000	+	.	gene_id "MSTRG.55449"; transcript_id "MSTRG.55449.226"; exon_number "28";
chr13	StringTie	exon	113096550	113098585	1000	+	.	gene_id "MSTRG.55449"; transcript_id "MSTRG.55449.226"; exon_number "29";
chr13	StringTie	transcript	113001559	113100807	1000	+	.	gene_id "MSTRG.55449"; transcript_id "MSTRG.55449.227";
chr13	StringTie	exon	113001559	113001983	1000	+	.	gene_id "MSTRG.55449"; transcript_id "MSTRG.55449.227"; exon_number "1";
chr13	StringTie	exon	113014763	113014846	1000	+	.	gene_id "MSTRG.55449"; transcript_id "MSTRG.55449.227"; exon_number "2";
chr13	StringTie	exon	113024644	113024758	1000	+	.	gene_id "MSTRG.55449"; transcript_id "MSTRG.55449.227"; exon_number "3";
chr13	StringTie	exon	113045271	113045361	1000	+	.	gene_id "MSTRG.55449"; transcript_id "MSTRG.55449.227"; exon_number "4";
chr13	StringTie	exon	113060593	113060712	1000	+	.	gene_id "MSTRG.55449"; transcript_id "MSTRG.55449.227"; exon_number "5";
chr13	StringTie	exon	113064304	113064420	1000	+	.	gene_id "MSTRG.55449"; transcript_id "MSTRG.55449.227"; exon_number "6";
chr13	StringTie	exon	113064936	113065085	1000	+	.	gene_id "MSTRG.55449"; transcript_id "MSTRG.55449.227"; exon_number "7";
chr13	StringTie	exon	113066046	113066170	1000	+	.	gene_id "MSTRG.55449"; transcript_id "MSTRG.55449.227"; exon_number "8";
chr13	StringTie	exon	113070059	113070173	1000	+	.	gene_id "MSTRG.55449"; transcript_id "MSTRG.55449.227"; exon_number "9";
chr13	StringTie	exon	113074444	113074563	1000	+	.	gene_id "MSTRG.55449"; transcript_id "MSTRG.55449.227"; exon_number "10";
chr13	StringTie	exon	113074998	113075189	1000	+	.	gene_id "MSTRG.55449"; transcript_id "MSTRG.55449.227"; exon_number "11";
chr13	StringTie	exon	113075966	113076157	1000	+	.	gene_id "MSTRG.55449"; transcript_id "MSTRG.55449.227"; exon_number "12";
chr13	StringTie	exon	113077052	113077211	1000	+	.	gene_id "MSTRG.55449"; transcript_id "MSTRG.55449.227"; exon_number "13";
chr13	StringTie	exon	113078363	113078436	1000	+	.	gene_id "MSTRG.55449"; transcript_id "MSTRG.55449.227"; exon_number "14";
chr13	StringTie	exon	113078666	113078739	1000	+	.	gene_id "MSTRG.55449"; transcript_id "MSTRG.55449.227"; exon_number "15";
chr13	StringTie	exon	113081213	113081279	1000	+	.	gene_id "MSTRG.55449"; transcript_id "MSTRG.55449.227"; exon_number "16";
chr13	StringTie	exon	113082427	113082542	1000	+	.	gene_id "MSTRG.55449"; transcript_id "MSTRG.55449.227"; exon_number "17";
chr13	StringTie	exon	113083998	113084067	1000	+	.	gene_id "MSTRG.55449"; transcript_id "MSTRG.55449.227"; exon_number "18";
chr13	StringTie	exon	113084892	113084984	1000	+	.	gene_id "MSTRG.55449"; transcript_id "MSTRG.55449.227"; exon_number "19";
chr13	StringTie	exon	113085086	113085178	1000	+	.	gene_id "MSTRG.55449"; transcript_id "MSTRG.55449.227"; exon_number "20";
chr13	StringTie	exon	113086124	113086962	1000	+	.	gene_id "MSTRG.55449"; transcript_id "MSTRG.55449.227"; exon_number "21";
chr13	StringTie	exon	113087235	113087456	1000	+	.	gene_id "MSTRG.55449"; transcript_id "MSTRG.55449.227"; exon_number "22";
chr13	StringTie	exon	113087707	113087799	1000	+	.	gene_id "MSTRG.55449"; transcript_id "MSTRG.55449.227"; exon_number "23";
chr13	StringTie	exon	113088327	113088405	1000	+	.	gene_id "MSTRG.55449"; transcript_id "MSTRG.55449.227"; exon_number "24";
chr13	StringTie	exon	113088562	113088628	1000	+	.	gene_id "MSTRG.55449"; transcript_id "MSTRG.55449.227"; exon_number "25";
chr13	StringTie	exon	113089610	113089728	1000	+	.	gene_id "MSTRG.55449"; transcript_id "MSTRG.55449.227"; exon_number "26";
chr13	StringTie	exon	113091121	113091195	1000	+	.	gene_id "MSTRG.55449"; transcript_id "MSTRG.55449.227"; exon_number "27";
chr13	StringTie	exon	113094514	113094635	1000	+	.	gene_id "MSTRG.55449"; transcript_id "MSTRG.55449.227"; exon_number "28";
chr13	StringTie	exon	113095779	113096483	1000	+	.	gene_id "MSTRG.55449"; transcript_id "MSTRG.55449.227"; exon_number "29";
chr13	StringTie	exon	113096550	113100807	1000	+	.	gene_id "MSTRG.55449"; transcript_id "MSTRG.55449.227"; exon_number "30";
chr13	StringTie	transcript	113001569	113098557	1000	+	.	gene_id "MSTRG.55449"; transcript_id "MSTRG.55449.228";
chr13	StringTie	exon	113001569	113001983	1000	+	.	gene_id "MSTRG.55449"; transcript_id "MSTRG.55449.228"; exon_number "1";
chr13	StringTie	exon	113014763	113014846	1000	+	.	gene_id "MSTRG.55449"; transcript_id "MSTRG.55449.228"; exon_number "2";
chr13	StringTie	exon	113024644	113024758	1000	+	.	gene_id "MSTRG.55449"; transcript_id "MSTRG.55449.228"; exon_number "3";
chr13	StringTie	exon	113045271	113045361	1000	+	.	gene_id "MSTRG.55449"; transcript_id "MSTRG.55449.228"; exon_number "4";
chr13	StringTie	exon	113060593	113060712	1000	+	.	gene_id "MSTRG.55449"; transcript_id "MSTRG.55449.228"; exon_number "5";
chr13	StringTie	exon	113062696	113062943	1000	+	.	gene_id "MSTRG.55449"; transcript_id "MSTRG.55449.228"; exon_number "6";
chr13	StringTie	exon	113064304	113064420	1000	+	.	gene_id "MSTRG.55449"; transcript_id "MSTRG.55449.228"; exon_number "7";
chr13	StringTie	exon	113064936	113065085	1000	+	.	gene_id "MSTRG.55449"; transcript_id "MSTRG.55449.228"; exon_number "8";
chr13	StringTie	exon	113066046	113066170	1000	+	.	gene_id "MSTRG.55449"; transcript_id "MSTRG.55449.228"; exon_number "9";
chr13	StringTie	exon	113070059	113070173	1000	+	.	gene_id "MSTRG.55449"; transcript_id "MSTRG.55449.228"; exon_number "10";
chr13	StringTie	exon	113074444	113077211	1000	+	.	gene_id "MSTRG.55449"; transcript_id "MSTRG.55449.228"; exon_number "11";
chr13	StringTie	exon	113078363	113078436	1000	+	.	gene_id "MSTRG.55449"; transcript_id "MSTRG.55449.228"; exon_number "12";
chr13	StringTie	exon	113078666	113078739	1000	+	.	gene_id "MSTRG.55449"; transcript_id "MSTRG.55449.228"; exon_number "13";
chr13	StringTie	exon	113081213	113081279	1000	+	.	gene_id "MSTRG.55449"; transcript_id "MSTRG.55449.228"; exon_number "14";
chr13	StringTie	exon	113082427	113082542	1000	+	.	gene_id "MSTRG.55449"; transcript_id "MSTRG.55449.228"; exon_number "15";
chr13	StringTie	exon	113083998	113084984	1000	+	.	gene_id "MSTRG.55449"; transcript_id "MSTRG.55449.228"; exon_number "16";
chr13	StringTie	exon	113085086	113086249	1000	+	.	gene_id "MSTRG.55449"; transcript_id "MSTRG.55449.228"; exon_number "17";
chr13	StringTie	exon	113087235	113087456	1000	+	.	gene_id "MSTRG.55449"; transcript_id "MSTRG.55449.228"; exon_number "18";
chr13	StringTie	exon	113087707	113087799	1000	+	.	gene_id "MSTRG.55449"; transcript_id "MSTRG.55449.228"; exon_number "19";
chr13	StringTie	exon	113088327	113088405	1000	+	.	gene_id "MSTRG.55449"; transcript_id "MSTRG.55449.228"; exon_number "20";
chr13	StringTie	exon	113088562	113088628	1000	+	.	gene_id "MSTRG.55449"; transcript_id "MSTRG.55449.228"; exon_number "21";
chr13	StringTie	exon	113089610	113094635	1000	+	.	gene_id "MSTRG.55449"; transcript_id "MSTRG.55449.228"; exon_number "22";
chr13	StringTie	exon	113096371	113096483	1000	+	.	gene_id "MSTRG.55449"; transcript_id "MSTRG.55449.228"; exon_number "23";
chr13	StringTie	exon	113096550	113096653	1000	+	.	gene_id "MSTRG.55449"; transcript_id "MSTRG.55449.228"; exon_number "24";
chr13	StringTie	exon	113096774	113098557	1000	+	.	gene_id "MSTRG.55449"; transcript_id "MSTRG.55449.228"; exon_number "25";
chr13	StringTie	transcript	113001569	113099726	1000	+	.	gene_id "MSTRG.55449"; transcript_id "MSTRG.55449.229";
chr13	StringTie	exon	113001569	113001983	1000	+	.	gene_id "MSTRG.55449"; transcript_id "MSTRG.55449.229"; exon_number "1";
chr13	StringTie	exon	113014763	113014846	1000	+	.	gene_id "MSTRG.55449"; transcript_id "MSTRG.55449.229"; exon_number "2";
chr13	StringTie	exon	113024644	113024758	1000	+	.	gene_id "MSTRG.55449"; transcript_id "MSTRG.55449.229"; exon_number "3";
chr13	StringTie	exon	113045271	113045361	1000	+	.	gene_id "MSTRG.55449"; transcript_id "MSTRG.55449.229"; exon_number "4";
chr13	StringTie	exon	113060593	113060712	1000	+	.	gene_id "MSTRG.55449"; transcript_id "MSTRG.55449.229"; exon_number "5";
chr13	StringTie	exon	113064304	113064420	1000	+	.	gene_id "MSTRG.55449"; transcript_id "MSTRG.55449.229"; exon_number "6";
chr13	StringTie	exon	113064936	113065085	1000	+	.	gene_id "MSTRG.55449"; transcript_id "MSTRG.55449.229"; exon_number "7";
chr13	StringTie	exon	113066046	113066170	1000	+	.	gene_id "MSTRG.55449"; transcript_id "MSTRG.55449.229"; exon_number "8";
chr13	StringTie	exon	113070059	113070173	1000	+	.	gene_id "MSTRG.55449"; transcript_id "MSTRG.55449.229"; exon_number "9";
chr13	StringTie	exon	113074444	113074563	1000	+	.	gene_id "MSTRG.55449"; transcript_id "MSTRG.55449.229"; exon_number "10";
chr13	StringTie	exon	113074998	113075189	1000	+	.	gene_id "MSTRG.55449"; transcript_id "MSTRG.55449.229"; exon_number "11";
chr13	StringTie	exon	113075966	113076157	1000	+	.	gene_id "MSTRG.55449"; transcript_id "MSTRG.55449.229"; exon_number "12";
chr13	StringTie	exon	113077052	113077211	1000	+	.	gene_id "MSTRG.55449"; transcript_id "MSTRG.55449.229"; exon_number "13";
chr13	StringTie	exon	113078363	113078436	1000	+	.	gene_id "MSTRG.55449"; transcript_id "MSTRG.55449.229"; exon_number "14";
chr13	StringTie	exon	113078666	113078739	1000	+	.	gene_id "MSTRG.55449"; transcript_id "MSTRG.55449.229"; exon_number "15";
chr13	StringTie	exon	113081213	113081279	1000	+	.	gene_id "MSTRG.55449"; transcript_id "MSTRG.55449.229"; exon_number "16";
chr13	StringTie	exon	113082427	113082542	1000	+	.	gene_id "MSTRG.55449"; transcript_id "MSTRG.55449.229"; exon_number "17";
chr13	StringTie	exon	113083998	113084067	1000	+	.	gene_id "MSTRG.55449"; transcript_id "MSTRG.55449.229"; exon_number "18";
chr13	StringTie	exon	113084892	113084984	1000	+	.	gene_id "MSTRG.55449"; transcript_id "MSTRG.55449.229"; exon_number "19";
chr13	StringTie	exon	113085086	113085178	1000	+	.	gene_id "MSTRG.55449"; transcript_id "MSTRG.55449.229"; exon_number "20";
chr13	StringTie	exon	113086124	113086249	1000	+	.	gene_id "MSTRG.55449"; transcript_id "MSTRG.55449.229"; exon_number "21";
chr13	StringTie	exon	113087235	113087456	1000	+	.	gene_id "MSTRG.55449"; transcript_id "MSTRG.55449.229"; exon_number "22";
chr13	StringTie	exon	113087707	113087799	1000	+	.	gene_id "MSTRG.55449"; transcript_id "MSTRG.55449.229"; exon_number "23";
chr13	StringTie	exon	113088327	113088405	1000	+	.	gene_id "MSTRG.55449"; transcript_id "MSTRG.55449.229"; exon_number "24";
chr13	StringTie	exon	113088562	113088628	1000	+	.	gene_id "MSTRG.55449"; transcript_id "MSTRG.55449.229"; exon_number "25";
chr13	StringTie	exon	113089610	113089728	1000	+	.	gene_id "MSTRG.55449"; transcript_id "MSTRG.55449.229"; exon_number "26";
chr13	StringTie	exon	113094514	113094635	1000	+	.	gene_id "MSTRG.55449"; transcript_id "MSTRG.55449.229"; exon_number "27";
chr13	StringTie	exon	113094969	113096483	1000	+	.	gene_id "MSTRG.55449"; transcript_id "MSTRG.55449.229"; exon_number "28";
chr13	StringTie	exon	113096550	113099726	1000	+	.	gene_id "MSTRG.55449"; transcript_id "MSTRG.55449.229"; exon_number "29";
chr13	StringTie	transcript	112894347	112906183	1000	+	.	gene_id "MSTRG.55449"; transcript_id "MSTRG.55449.23";
chr13	StringTie	exon	112894347	112894431	1000	+	.	gene_id "MSTRG.55449"; transcript_id "MSTRG.55449.23"; exon_number "1";
chr13	StringTie	exon	112901940	112902103	1000	+	.	gene_id "MSTRG.55449"; transcript_id "MSTRG.55449.23"; exon_number "2";
chr13	StringTie	exon	112902199	112902371	1000	+	.	gene_id "MSTRG.55449"; transcript_id "MSTRG.55449.23"; exon_number "3";
chr13	StringTie	exon	112906155	112906183	1000	+	.	gene_id "MSTRG.55449"; transcript_id "MSTRG.55449.23"; exon_number "4";
chr13	StringTie	transcript	113001588	113098575	1000	+	.	gene_id "MSTRG.55449"; transcript_id "MSTRG.55449.230";
chr13	StringTie	exon	113001588	113001796	1000	+	.	gene_id "MSTRG.55449"; transcript_id "MSTRG.55449.230"; exon_number "1";
chr13	StringTie	exon	113014763	113014846	1000	+	.	gene_id "MSTRG.55449"; transcript_id "MSTRG.55449.230"; exon_number "2";
chr13	StringTie	exon	113024644	113024758	1000	+	.	gene_id "MSTRG.55449"; transcript_id "MSTRG.55449.230"; exon_number "3";
chr13	StringTie	exon	113045271	113045361	1000	+	.	gene_id "MSTRG.55449"; transcript_id "MSTRG.55449.230"; exon_number "4";
chr13	StringTie	exon	113060593	113060712	1000	+	.	gene_id "MSTRG.55449"; transcript_id "MSTRG.55449.230"; exon_number "5";
chr13	StringTie	exon	113064304	113064420	1000	+	.	gene_id "MSTRG.55449"; transcript_id "MSTRG.55449.230"; exon_number "6";
chr13	StringTie	exon	113064936	113065085	1000	+	.	gene_id "MSTRG.55449"; transcript_id "MSTRG.55449.230"; exon_number "7";
chr13	StringTie	exon	113066046	113066170	1000	+	.	gene_id "MSTRG.55449"; transcript_id "MSTRG.55449.230"; exon_number "8";
chr13	StringTie	exon	113070059	113070173	1000	+	.	gene_id "MSTRG.55449"; transcript_id "MSTRG.55449.230"; exon_number "9";
chr13	StringTie	exon	113074444	113074563	1000	+	.	gene_id "MSTRG.55449"; transcript_id "MSTRG.55449.230"; exon_number "10";
chr13	StringTie	exon	113074998	113075189	1000	+	.	gene_id "MSTRG.55449"; transcript_id "MSTRG.55449.230"; exon_number "11";
chr13	StringTie	exon	113075966	113076157	1000	+	.	gene_id "MSTRG.55449"; transcript_id "MSTRG.55449.230"; exon_number "12";
chr13	StringTie	exon	113077052	113077211	1000	+	.	gene_id "MSTRG.55449"; transcript_id "MSTRG.55449.230"; exon_number "13";
chr13	StringTie	exon	113078363	113078436	1000	+	.	gene_id "MSTRG.55449"; transcript_id "MSTRG.55449.230"; exon_number "14";
chr13	StringTie	exon	113078666	113078739	1000	+	.	gene_id "MSTRG.55449"; transcript_id "MSTRG.55449.230"; exon_number "15";
chr13	StringTie	exon	113081213	113081279	1000	+	.	gene_id "MSTRG.55449"; transcript_id "MSTRG.55449.230"; exon_number "16";
chr13	StringTie	exon	113082427	113082542	1000	+	.	gene_id "MSTRG.55449"; transcript_id "MSTRG.55449.230"; exon_number "17";
chr13	StringTie	exon	113083998	113084067	1000	+	.	gene_id "MSTRG.55449"; transcript_id "MSTRG.55449.230"; exon_number "18";
chr13	StringTie	exon	113084985	113085178	1000	+	.	gene_id "MSTRG.55449"; transcript_id "MSTRG.55449.230"; exon_number "19";
chr13	StringTie	exon	113086124	113086249	1000	+	.	gene_id "MSTRG.55449"; transcript_id "MSTRG.55449.230"; exon_number "20";
chr13	StringTie	exon	113087235	113087456	1000	+	.	gene_id "MSTRG.55449"; transcript_id "MSTRG.55449.230"; exon_number "21";
chr13	StringTie	exon	113087707	113087799	1000	+	.	gene_id "MSTRG.55449"; transcript_id "MSTRG.55449.230"; exon_number "22";
chr13	StringTie	exon	113088327	113088405	1000	+	.	gene_id "MSTRG.55449"; transcript_id "MSTRG.55449.230"; exon_number "23";
chr13	StringTie	exon	113088562	113088628	1000	+	.	gene_id "MSTRG.55449"; transcript_id "MSTRG.55449.230"; exon_number "24";
chr13	StringTie	exon	113089610	113089728	1000	+	.	gene_id "MSTRG.55449"; transcript_id "MSTRG.55449.230"; exon_number "25";
chr13	StringTie	exon	113094514	113094635	1000	+	.	gene_id "MSTRG.55449"; transcript_id "MSTRG.55449.230"; exon_number "26";
chr13	StringTie	exon	113096371	113096483	1000	+	.	gene_id "MSTRG.55449"; transcript_id "MSTRG.55449.230"; exon_number "27";
chr13	StringTie	exon	113096550	113098575	1000	+	.	gene_id "MSTRG.55449"; transcript_id "MSTRG.55449.230"; exon_number "28";
chr13	StringTie	transcript	113001590	113100098	1000	+	.	gene_id "MSTRG.55449"; transcript_id "MSTRG.55449.231";
chr13	StringTie	exon	113001590	113001796	1000	+	.	gene_id "MSTRG.55449"; transcript_id "MSTRG.55449.231"; exon_number "1";
chr13	StringTie	exon	113014763	113014846	1000	+	.	gene_id "MSTRG.55449"; transcript_id "MSTRG.55449.231"; exon_number "2";
chr13	StringTie	exon	113024644	113024758	1000	+	.	gene_id "MSTRG.55449"; transcript_id "MSTRG.55449.231"; exon_number "3";
chr13	StringTie	exon	113045271	113045361	1000	+	.	gene_id "MSTRG.55449"; transcript_id "MSTRG.55449.231"; exon_number "4";
chr13	StringTie	exon	113060593	113060712	1000	+	.	gene_id "MSTRG.55449"; transcript_id "MSTRG.55449.231"; exon_number "5";
chr13	StringTie	exon	113064304	113064420	1000	+	.	gene_id "MSTRG.55449"; transcript_id "MSTRG.55449.231"; exon_number "6";
chr13	StringTie	exon	113064936	113065085	1000	+	.	gene_id "MSTRG.55449"; transcript_id "MSTRG.55449.231"; exon_number "7";
chr13	StringTie	exon	113066046	113066170	1000	+	.	gene_id "MSTRG.55449"; transcript_id "MSTRG.55449.231"; exon_number "8";
chr13	StringTie	exon	113070059	113070173	1000	+	.	gene_id "MSTRG.55449"; transcript_id "MSTRG.55449.231"; exon_number "9";
chr13	StringTie	exon	113074444	113074563	1000	+	.	gene_id "MSTRG.55449"; transcript_id "MSTRG.55449.231"; exon_number "10";
chr13	StringTie	exon	113074998	113075189	1000	+	.	gene_id "MSTRG.55449"; transcript_id "MSTRG.55449.231"; exon_number "11";
chr13	StringTie	exon	113075966	113076157	1000	+	.	gene_id "MSTRG.55449"; transcript_id "MSTRG.55449.231"; exon_number "12";
chr13	StringTie	exon	113077052	113077211	1000	+	.	gene_id "MSTRG.55449"; transcript_id "MSTRG.55449.231"; exon_number "13";
chr13	StringTie	exon	113078363	113078436	1000	+	.	gene_id "MSTRG.55449"; transcript_id "MSTRG.55449.231"; exon_number "14";
chr13	StringTie	exon	113078666	113078739	1000	+	.	gene_id "MSTRG.55449"; transcript_id "MSTRG.55449.231"; exon_number "15";
chr13	StringTie	exon	113081213	113081279	1000	+	.	gene_id "MSTRG.55449"; transcript_id "MSTRG.55449.231"; exon_number "16";
chr13	StringTie	exon	113082427	113082542	1000	+	.	gene_id "MSTRG.55449"; transcript_id "MSTRG.55449.231"; exon_number "17";
chr13	StringTie	exon	113083998	113084067	1000	+	.	gene_id "MSTRG.55449"; transcript_id "MSTRG.55449.231"; exon_number "18";
chr13	StringTie	exon	113084892	113084984	1000	+	.	gene_id "MSTRG.55449"; transcript_id "MSTRG.55449.231"; exon_number "19";
chr13	StringTie	exon	113085086	113085178	1000	+	.	gene_id "MSTRG.55449"; transcript_id "MSTRG.55449.231"; exon_number "20";
chr13	StringTie	exon	113086124	113086249	1000	+	.	gene_id "MSTRG.55449"; transcript_id "MSTRG.55449.231"; exon_number "21";
chr13	StringTie	exon	113087235	113087456	1000	+	.	gene_id "MSTRG.55449"; transcript_id "MSTRG.55449.231"; exon_number "22";
chr13	StringTie	exon	113087707	113087799	1000	+	.	gene_id "MSTRG.55449"; transcript_id "MSTRG.55449.231"; exon_number "23";
chr13	StringTie	exon	113088327	113088405	1000	+	.	gene_id "MSTRG.55449"; transcript_id "MSTRG.55449.231"; exon_number "24";
chr13	StringTie	exon	113088562	113088628	1000	+	.	gene_id "MSTRG.55449"; transcript_id "MSTRG.55449.231"; exon_number "25";
chr13	StringTie	exon	113089610	113089728	1000	+	.	gene_id "MSTRG.55449"; transcript_id "MSTRG.55449.231"; exon_number "26";
chr13	StringTie	exon	113094514	113094635	1000	+	.	gene_id "MSTRG.55449"; transcript_id "MSTRG.55449.231"; exon_number "27";
chr13	StringTie	exon	113096371	113096483	1000	+	.	gene_id "MSTRG.55449"; transcript_id "MSTRG.55449.231"; exon_number "28";
chr13	StringTie	exon	113096550	113096653	1000	+	.	gene_id "MSTRG.55449"; transcript_id "MSTRG.55449.231"; exon_number "29";
chr13	StringTie	exon	113096774	113098628	1000	+	.	gene_id "MSTRG.55449"; transcript_id "MSTRG.55449.231"; exon_number "30";
chr13	StringTie	exon	113098723	113100098	1000	+	.	gene_id "MSTRG.55449"; transcript_id "MSTRG.55449.231"; exon_number "31";
chr13	StringTie	transcript	113001600	113101157	1000	+	.	gene_id "MSTRG.55449"; transcript_id "MSTRG.55449.232";
chr13	StringTie	exon	113001600	113001983	1000	+	.	gene_id "MSTRG.55449"; transcript_id "MSTRG.55449.232"; exon_number "1";
chr13	StringTie	exon	113014763	113014846	1000	+	.	gene_id "MSTRG.55449"; transcript_id "MSTRG.55449.232"; exon_number "2";
chr13	StringTie	exon	113024644	113024758	1000	+	.	gene_id "MSTRG.55449"; transcript_id "MSTRG.55449.232"; exon_number "3";
chr13	StringTie	exon	113045271	113045361	1000	+	.	gene_id "MSTRG.55449"; transcript_id "MSTRG.55449.232"; exon_number "4";
chr13	StringTie	exon	113060593	113060712	1000	+	.	gene_id "MSTRG.55449"; transcript_id "MSTRG.55449.232"; exon_number "5";
chr13	StringTie	exon	113064304	113064420	1000	+	.	gene_id "MSTRG.55449"; transcript_id "MSTRG.55449.232"; exon_number "6";
chr13	StringTie	exon	113064936	113065085	1000	+	.	gene_id "MSTRG.55449"; transcript_id "MSTRG.55449.232"; exon_number "7";
chr13	StringTie	exon	113066046	113066170	1000	+	.	gene_id "MSTRG.55449"; transcript_id "MSTRG.55449.232"; exon_number "8";
chr13	StringTie	exon	113070059	113070173	1000	+	.	gene_id "MSTRG.55449"; transcript_id "MSTRG.55449.232"; exon_number "9";
chr13	StringTie	exon	113074444	113074563	1000	+	.	gene_id "MSTRG.55449"; transcript_id "MSTRG.55449.232"; exon_number "10";
chr13	StringTie	exon	113074998	113075189	1000	+	.	gene_id "MSTRG.55449"; transcript_id "MSTRG.55449.232"; exon_number "11";
chr13	StringTie	exon	113075966	113076157	1000	+	.	gene_id "MSTRG.55449"; transcript_id "MSTRG.55449.232"; exon_number "12";
chr13	StringTie	exon	113077052	113077211	1000	+	.	gene_id "MSTRG.55449"; transcript_id "MSTRG.55449.232"; exon_number "13";
chr13	StringTie	exon	113078363	113078436	1000	+	.	gene_id "MSTRG.55449"; transcript_id "MSTRG.55449.232"; exon_number "14";
chr13	StringTie	exon	113078666	113078739	1000	+	.	gene_id "MSTRG.55449"; transcript_id "MSTRG.55449.232"; exon_number "15";
chr13	StringTie	exon	113081213	113081279	1000	+	.	gene_id "MSTRG.55449"; transcript_id "MSTRG.55449.232"; exon_number "16";
chr13	StringTie	exon	113082427	113082542	1000	+	.	gene_id "MSTRG.55449"; transcript_id "MSTRG.55449.232"; exon_number "17";
chr13	StringTie	exon	113083998	113084067	1000	+	.	gene_id "MSTRG.55449"; transcript_id "MSTRG.55449.232"; exon_number "18";
chr13	StringTie	exon	113084892	113084984	1000	+	.	gene_id "MSTRG.55449"; transcript_id "MSTRG.55449.232"; exon_number "19";
chr13	StringTie	exon	113085086	113085178	1000	+	.	gene_id "MSTRG.55449"; transcript_id "MSTRG.55449.232"; exon_number "20";
chr13	StringTie	exon	113086124	113086249	1000	+	.	gene_id "MSTRG.55449"; transcript_id "MSTRG.55449.232"; exon_number "21";
chr13	StringTie	exon	113087235	113087456	1000	+	.	gene_id "MSTRG.55449"; transcript_id "MSTRG.55449.232"; exon_number "22";
chr13	StringTie	exon	113087707	113087799	1000	+	.	gene_id "MSTRG.55449"; transcript_id "MSTRG.55449.232"; exon_number "23";
chr13	StringTie	exon	113088327	113088405	1000	+	.	gene_id "MSTRG.55449"; transcript_id "MSTRG.55449.232"; exon_number "24";
chr13	StringTie	exon	113088562	113088628	1000	+	.	gene_id "MSTRG.55449"; transcript_id "MSTRG.55449.232"; exon_number "25";
chr13	StringTie	exon	113089610	113089728	1000	+	.	gene_id "MSTRG.55449"; transcript_id "MSTRG.55449.232"; exon_number "26";
chr13	StringTie	exon	113090068	113090160	1000	+	.	gene_id "MSTRG.55449"; transcript_id "MSTRG.55449.232"; exon_number "27";
chr13	StringTie	exon	113094514	113094635	1000	+	.	gene_id "MSTRG.55449"; transcript_id "MSTRG.55449.232"; exon_number "28";
chr13	StringTie	exon	113096371	113096483	1000	+	.	gene_id "MSTRG.55449"; transcript_id "MSTRG.55449.232"; exon_number "29";
chr13	StringTie	exon	113096550	113096653	1000	+	.	gene_id "MSTRG.55449"; transcript_id "MSTRG.55449.232"; exon_number "30";
chr13	StringTie	exon	113096774	113101157	1000	+	.	gene_id "MSTRG.55449"; transcript_id "MSTRG.55449.232"; exon_number "31";
chr13	StringTie	transcript	113001613	113098560	1000	+	.	gene_id "MSTRG.55449"; transcript_id "MSTRG.55449.233";
chr13	StringTie	exon	113001613	113001983	1000	+	.	gene_id "MSTRG.55449"; transcript_id "MSTRG.55449.233"; exon_number "1";
chr13	StringTie	exon	113014763	113014846	1000	+	.	gene_id "MSTRG.55449"; transcript_id "MSTRG.55449.233"; exon_number "2";
chr13	StringTie	exon	113024644	113024758	1000	+	.	gene_id "MSTRG.55449"; transcript_id "MSTRG.55449.233"; exon_number "3";
chr13	StringTie	exon	113045271	113045361	1000	+	.	gene_id "MSTRG.55449"; transcript_id "MSTRG.55449.233"; exon_number "4";
chr13	StringTie	exon	113060593	113060712	1000	+	.	gene_id "MSTRG.55449"; transcript_id "MSTRG.55449.233"; exon_number "5";
chr13	StringTie	exon	113064304	113064420	1000	+	.	gene_id "MSTRG.55449"; transcript_id "MSTRG.55449.233"; exon_number "6";
chr13	StringTie	exon	113064936	113065085	1000	+	.	gene_id "MSTRG.55449"; transcript_id "MSTRG.55449.233"; exon_number "7";
chr13	StringTie	exon	113066046	113066170	1000	+	.	gene_id "MSTRG.55449"; transcript_id "MSTRG.55449.233"; exon_number "8";
chr13	StringTie	exon	113070059	113070173	1000	+	.	gene_id "MSTRG.55449"; transcript_id "MSTRG.55449.233"; exon_number "9";
chr13	StringTie	exon	113074444	113074563	1000	+	.	gene_id "MSTRG.55449"; transcript_id "MSTRG.55449.233"; exon_number "10";
chr13	StringTie	exon	113074998	113075189	1000	+	.	gene_id "MSTRG.55449"; transcript_id "MSTRG.55449.233"; exon_number "11";
chr13	StringTie	exon	113075966	113076157	1000	+	.	gene_id "MSTRG.55449"; transcript_id "MSTRG.55449.233"; exon_number "12";
chr13	StringTie	exon	113077052	113077211	1000	+	.	gene_id "MSTRG.55449"; transcript_id "MSTRG.55449.233"; exon_number "13";
chr13	StringTie	exon	113078363	113078436	1000	+	.	gene_id "MSTRG.55449"; transcript_id "MSTRG.55449.233"; exon_number "14";
chr13	StringTie	exon	113078666	113078739	1000	+	.	gene_id "MSTRG.55449"; transcript_id "MSTRG.55449.233"; exon_number "15";
chr13	StringTie	exon	113081213	113081279	1000	+	.	gene_id "MSTRG.55449"; transcript_id "MSTRG.55449.233"; exon_number "16";
chr13	StringTie	exon	113082427	113082542	1000	+	.	gene_id "MSTRG.55449"; transcript_id "MSTRG.55449.233"; exon_number "17";
chr13	StringTie	exon	113083998	113084067	1000	+	.	gene_id "MSTRG.55449"; transcript_id "MSTRG.55449.233"; exon_number "18";
chr13	StringTie	exon	113084892	113084984	1000	+	.	gene_id "MSTRG.55449"; transcript_id "MSTRG.55449.233"; exon_number "19";
chr13	StringTie	exon	113085086	113085178	1000	+	.	gene_id "MSTRG.55449"; transcript_id "MSTRG.55449.233"; exon_number "20";
chr13	StringTie	exon	113086124	113086962	1000	+	.	gene_id "MSTRG.55449"; transcript_id "MSTRG.55449.233"; exon_number "21";
chr13	StringTie	exon	113087235	113087456	1000	+	.	gene_id "MSTRG.55449"; transcript_id "MSTRG.55449.233"; exon_number "22";
chr13	StringTie	exon	113087707	113087799	1000	+	.	gene_id "MSTRG.55449"; transcript_id "MSTRG.55449.233"; exon_number "23";
chr13	StringTie	exon	113088327	113088405	1000	+	.	gene_id "MSTRG.55449"; transcript_id "MSTRG.55449.233"; exon_number "24";
chr13	StringTie	exon	113088562	113088628	1000	+	.	gene_id "MSTRG.55449"; transcript_id "MSTRG.55449.233"; exon_number "25";
chr13	StringTie	exon	113089610	113089728	1000	+	.	gene_id "MSTRG.55449"; transcript_id "MSTRG.55449.233"; exon_number "26";
chr13	StringTie	exon	113091121	113091195	1000	+	.	gene_id "MSTRG.55449"; transcript_id "MSTRG.55449.233"; exon_number "27";
chr13	StringTie	exon	113094514	113094635	1000	+	.	gene_id "MSTRG.55449"; transcript_id "MSTRG.55449.233"; exon_number "28";
chr13	StringTie	exon	113096371	113096483	1000	+	.	gene_id "MSTRG.55449"; transcript_id "MSTRG.55449.233"; exon_number "29";
chr13	StringTie	exon	113096550	113096653	1000	+	.	gene_id "MSTRG.55449"; transcript_id "MSTRG.55449.233"; exon_number "30";
chr13	StringTie	exon	113096774	113097513	1000	+	.	gene_id "MSTRG.55449"; transcript_id "MSTRG.55449.233"; exon_number "31";
chr13	StringTie	exon	113097546	113098560	1000	+	.	gene_id "MSTRG.55449"; transcript_id "MSTRG.55449.233"; exon_number "32";
chr13	StringTie	transcript	113001629	113098574	1000	+	.	gene_id "MSTRG.55449"; transcript_id "MSTRG.55449.234";
chr13	StringTie	exon	113001629	113001983	1000	+	.	gene_id "MSTRG.55449"; transcript_id "MSTRG.55449.234"; exon_number "1";
chr13	StringTie	exon	113014763	113014846	1000	+	.	gene_id "MSTRG.55449"; transcript_id "MSTRG.55449.234"; exon_number "2";
chr13	StringTie	exon	113024644	113024758	1000	+	.	gene_id "MSTRG.55449"; transcript_id "MSTRG.55449.234"; exon_number "3";
chr13	StringTie	exon	113045271	113045361	1000	+	.	gene_id "MSTRG.55449"; transcript_id "MSTRG.55449.234"; exon_number "4";
chr13	StringTie	exon	113060593	113061619	1000	+	.	gene_id "MSTRG.55449"; transcript_id "MSTRG.55449.234"; exon_number "5";
chr13	StringTie	exon	113064304	113064420	1000	+	.	gene_id "MSTRG.55449"; transcript_id "MSTRG.55449.234"; exon_number "6";
chr13	StringTie	exon	113064936	113065085	1000	+	.	gene_id "MSTRG.55449"; transcript_id "MSTRG.55449.234"; exon_number "7";
chr13	StringTie	exon	113066046	113066170	1000	+	.	gene_id "MSTRG.55449"; transcript_id "MSTRG.55449.234"; exon_number "8";
chr13	StringTie	exon	113070059	113070173	1000	+	.	gene_id "MSTRG.55449"; transcript_id "MSTRG.55449.234"; exon_number "9";
chr13	StringTie	exon	113074444	113074563	1000	+	.	gene_id "MSTRG.55449"; transcript_id "MSTRG.55449.234"; exon_number "10";
chr13	StringTie	exon	113074998	113075189	1000	+	.	gene_id "MSTRG.55449"; transcript_id "MSTRG.55449.234"; exon_number "11";
chr13	StringTie	exon	113075966	113076157	1000	+	.	gene_id "MSTRG.55449"; transcript_id "MSTRG.55449.234"; exon_number "12";
chr13	StringTie	exon	113077052	113077211	1000	+	.	gene_id "MSTRG.55449"; transcript_id "MSTRG.55449.234"; exon_number "13";
chr13	StringTie	exon	113078363	113078436	1000	+	.	gene_id "MSTRG.55449"; transcript_id "MSTRG.55449.234"; exon_number "14";
chr13	StringTie	exon	113078666	113078739	1000	+	.	gene_id "MSTRG.55449"; transcript_id "MSTRG.55449.234"; exon_number "15";
chr13	StringTie	exon	113081213	113081279	1000	+	.	gene_id "MSTRG.55449"; transcript_id "MSTRG.55449.234"; exon_number "16";
chr13	StringTie	exon	113082427	113082542	1000	+	.	gene_id "MSTRG.55449"; transcript_id "MSTRG.55449.234"; exon_number "17";
chr13	StringTie	exon	113083998	113084067	1000	+	.	gene_id "MSTRG.55449"; transcript_id "MSTRG.55449.234"; exon_number "18";
chr13	StringTie	exon	113084892	113084984	1000	+	.	gene_id "MSTRG.55449"; transcript_id "MSTRG.55449.234"; exon_number "19";
chr13	StringTie	exon	113085086	113085178	1000	+	.	gene_id "MSTRG.55449"; transcript_id "MSTRG.55449.234"; exon_number "20";
chr13	StringTie	exon	113086124	113086249	1000	+	.	gene_id "MSTRG.55449"; transcript_id "MSTRG.55449.234"; exon_number "21";
chr13	StringTie	exon	113087235	113087456	1000	+	.	gene_id "MSTRG.55449"; transcript_id "MSTRG.55449.234"; exon_number "22";
chr13	StringTie	exon	113087707	113087799	1000	+	.	gene_id "MSTRG.55449"; transcript_id "MSTRG.55449.234"; exon_number "23";
chr13	StringTie	exon	113088327	113088405	1000	+	.	gene_id "MSTRG.55449"; transcript_id "MSTRG.55449.234"; exon_number "24";
chr13	StringTie	exon	113088562	113088628	1000	+	.	gene_id "MSTRG.55449"; transcript_id "MSTRG.55449.234"; exon_number "25";
chr13	StringTie	exon	113089610	113089728	1000	+	.	gene_id "MSTRG.55449"; transcript_id "MSTRG.55449.234"; exon_number "26";
chr13	StringTie	exon	113094514	113094635	1000	+	.	gene_id "MSTRG.55449"; transcript_id "MSTRG.55449.234"; exon_number "27";
chr13	StringTie	exon	113094969	113096483	1000	+	.	gene_id "MSTRG.55449"; transcript_id "MSTRG.55449.234"; exon_number "28";
chr13	StringTie	exon	113096550	113098574	1000	+	.	gene_id "MSTRG.55449"; transcript_id "MSTRG.55449.234"; exon_number "29";
chr13	StringTie	transcript	113001629	113099676	1000	+	.	gene_id "MSTRG.55449"; transcript_id "MSTRG.55449.235";
chr13	StringTie	exon	113001629	113001983	1000	+	.	gene_id "MSTRG.55449"; transcript_id "MSTRG.55449.235"; exon_number "1";
chr13	StringTie	exon	113014763	113014846	1000	+	.	gene_id "MSTRG.55449"; transcript_id "MSTRG.55449.235"; exon_number "2";
chr13	StringTie	exon	113024644	113024758	1000	+	.	gene_id "MSTRG.55449"; transcript_id "MSTRG.55449.235"; exon_number "3";
chr13	StringTie	exon	113045271	113045361	1000	+	.	gene_id "MSTRG.55449"; transcript_id "MSTRG.55449.235"; exon_number "4";
chr13	StringTie	exon	113060593	113060712	1000	+	.	gene_id "MSTRG.55449"; transcript_id "MSTRG.55449.235"; exon_number "5";
chr13	StringTie	exon	113064304	113064420	1000	+	.	gene_id "MSTRG.55449"; transcript_id "MSTRG.55449.235"; exon_number "6";
chr13	StringTie	exon	113064936	113065085	1000	+	.	gene_id "MSTRG.55449"; transcript_id "MSTRG.55449.235"; exon_number "7";
chr13	StringTie	exon	113066046	113066170	1000	+	.	gene_id "MSTRG.55449"; transcript_id "MSTRG.55449.235"; exon_number "8";
chr13	StringTie	exon	113070059	113070173	1000	+	.	gene_id "MSTRG.55449"; transcript_id "MSTRG.55449.235"; exon_number "9";
chr13	StringTie	exon	113074444	113074563	1000	+	.	gene_id "MSTRG.55449"; transcript_id "MSTRG.55449.235"; exon_number "10";
chr13	StringTie	exon	113074998	113075189	1000	+	.	gene_id "MSTRG.55449"; transcript_id "MSTRG.55449.235"; exon_number "11";
chr13	StringTie	exon	113075966	113076157	1000	+	.	gene_id "MSTRG.55449"; transcript_id "MSTRG.55449.235"; exon_number "12";
chr13	StringTie	exon	113077052	113077211	1000	+	.	gene_id "MSTRG.55449"; transcript_id "MSTRG.55449.235"; exon_number "13";
chr13	StringTie	exon	113078363	113078436	1000	+	.	gene_id "MSTRG.55449"; transcript_id "MSTRG.55449.235"; exon_number "14";
chr13	StringTie	exon	113078668	113078739	1000	+	.	gene_id "MSTRG.55449"; transcript_id "MSTRG.55449.235"; exon_number "15";
chr13	StringTie	exon	113081213	113081279	1000	+	.	gene_id "MSTRG.55449"; transcript_id "MSTRG.55449.235"; exon_number "16";
chr13	StringTie	exon	113082427	113082542	1000	+	.	gene_id "MSTRG.55449"; transcript_id "MSTRG.55449.235"; exon_number "17";
chr13	StringTie	exon	113083998	113084067	1000	+	.	gene_id "MSTRG.55449"; transcript_id "MSTRG.55449.235"; exon_number "18";
chr13	StringTie	exon	113084892	113084984	1000	+	.	gene_id "MSTRG.55449"; transcript_id "MSTRG.55449.235"; exon_number "19";
chr13	StringTie	exon	113085086	113085178	1000	+	.	gene_id "MSTRG.55449"; transcript_id "MSTRG.55449.235"; exon_number "20";
chr13	StringTie	exon	113086124	113086249	1000	+	.	gene_id "MSTRG.55449"; transcript_id "MSTRG.55449.235"; exon_number "21";
chr13	StringTie	exon	113087235	113087456	1000	+	.	gene_id "MSTRG.55449"; transcript_id "MSTRG.55449.235"; exon_number "22";
chr13	StringTie	exon	113087707	113087799	1000	+	.	gene_id "MSTRG.55449"; transcript_id "MSTRG.55449.235"; exon_number "23";
chr13	StringTie	exon	113088327	113088405	1000	+	.	gene_id "MSTRG.55449"; transcript_id "MSTRG.55449.235"; exon_number "24";
chr13	StringTie	exon	113088562	113088628	1000	+	.	gene_id "MSTRG.55449"; transcript_id "MSTRG.55449.235"; exon_number "25";
chr13	StringTie	exon	113089610	113089728	1000	+	.	gene_id "MSTRG.55449"; transcript_id "MSTRG.55449.235"; exon_number "26";
chr13	StringTie	exon	113091121	113091195	1000	+	.	gene_id "MSTRG.55449"; transcript_id "MSTRG.55449.235"; exon_number "27";
chr13	StringTie	exon	113094514	113094635	1000	+	.	gene_id "MSTRG.55449"; transcript_id "MSTRG.55449.235"; exon_number "28";
chr13	StringTie	exon	113096371	113096483	1000	+	.	gene_id "MSTRG.55449"; transcript_id "MSTRG.55449.235"; exon_number "29";
chr13	StringTie	exon	113096550	113096653	1000	+	.	gene_id "MSTRG.55449"; transcript_id "MSTRG.55449.235"; exon_number "30";
chr13	StringTie	exon	113096774	113099676	1000	+	.	gene_id "MSTRG.55449"; transcript_id "MSTRG.55449.235"; exon_number "31";
chr13	StringTie	transcript	113001631	113099726	1000	+	.	gene_id "MSTRG.55449"; transcript_id "MSTRG.55449.236";
chr13	StringTie	exon	113001631	113001983	1000	+	.	gene_id "MSTRG.55449"; transcript_id "MSTRG.55449.236"; exon_number "1";
chr13	StringTie	exon	113014763	113014846	1000	+	.	gene_id "MSTRG.55449"; transcript_id "MSTRG.55449.236"; exon_number "2";
chr13	StringTie	exon	113024644	113024758	1000	+	.	gene_id "MSTRG.55449"; transcript_id "MSTRG.55449.236"; exon_number "3";
chr13	StringTie	exon	113045271	113045361	1000	+	.	gene_id "MSTRG.55449"; transcript_id "MSTRG.55449.236"; exon_number "4";
chr13	StringTie	exon	113060593	113061619	1000	+	.	gene_id "MSTRG.55449"; transcript_id "MSTRG.55449.236"; exon_number "5";
chr13	StringTie	exon	113064304	113064420	1000	+	.	gene_id "MSTRG.55449"; transcript_id "MSTRG.55449.236"; exon_number "6";
chr13	StringTie	exon	113064936	113065085	1000	+	.	gene_id "MSTRG.55449"; transcript_id "MSTRG.55449.236"; exon_number "7";
chr13	StringTie	exon	113066046	113066170	1000	+	.	gene_id "MSTRG.55449"; transcript_id "MSTRG.55449.236"; exon_number "8";
chr13	StringTie	exon	113070059	113070173	1000	+	.	gene_id "MSTRG.55449"; transcript_id "MSTRG.55449.236"; exon_number "9";
chr13	StringTie	exon	113074444	113074563	1000	+	.	gene_id "MSTRG.55449"; transcript_id "MSTRG.55449.236"; exon_number "10";
chr13	StringTie	exon	113074998	113075189	1000	+	.	gene_id "MSTRG.55449"; transcript_id "MSTRG.55449.236"; exon_number "11";
chr13	StringTie	exon	113075966	113076157	1000	+	.	gene_id "MSTRG.55449"; transcript_id "MSTRG.55449.236"; exon_number "12";
chr13	StringTie	exon	113077052	113077211	1000	+	.	gene_id "MSTRG.55449"; transcript_id "MSTRG.55449.236"; exon_number "13";
chr13	StringTie	exon	113078363	113078436	1000	+	.	gene_id "MSTRG.55449"; transcript_id "MSTRG.55449.236"; exon_number "14";
chr13	StringTie	exon	113078666	113078739	1000	+	.	gene_id "MSTRG.55449"; transcript_id "MSTRG.55449.236"; exon_number "15";
chr13	StringTie	exon	113081213	113081279	1000	+	.	gene_id "MSTRG.55449"; transcript_id "MSTRG.55449.236"; exon_number "16";
chr13	StringTie	exon	113082427	113082542	1000	+	.	gene_id "MSTRG.55449"; transcript_id "MSTRG.55449.236"; exon_number "17";
chr13	StringTie	exon	113083998	113084067	1000	+	.	gene_id "MSTRG.55449"; transcript_id "MSTRG.55449.236"; exon_number "18";
chr13	StringTie	exon	113084892	113084984	1000	+	.	gene_id "MSTRG.55449"; transcript_id "MSTRG.55449.236"; exon_number "19";
chr13	StringTie	exon	113085086	113085178	1000	+	.	gene_id "MSTRG.55449"; transcript_id "MSTRG.55449.236"; exon_number "20";
chr13	StringTie	exon	113086124	113086962	1000	+	.	gene_id "MSTRG.55449"; transcript_id "MSTRG.55449.236"; exon_number "21";
chr13	StringTie	exon	113087235	113087456	1000	+	.	gene_id "MSTRG.55449"; transcript_id "MSTRG.55449.236"; exon_number "22";
chr13	StringTie	exon	113087707	113087799	1000	+	.	gene_id "MSTRG.55449"; transcript_id "MSTRG.55449.236"; exon_number "23";
chr13	StringTie	exon	113088327	113088405	1000	+	.	gene_id "MSTRG.55449"; transcript_id "MSTRG.55449.236"; exon_number "24";
chr13	StringTie	exon	113088562	113088628	1000	+	.	gene_id "MSTRG.55449"; transcript_id "MSTRG.55449.236"; exon_number "25";
chr13	StringTie	exon	113089610	113091195	1000	+	.	gene_id "MSTRG.55449"; transcript_id "MSTRG.55449.236"; exon_number "26";
chr13	StringTie	exon	113094514	113094635	1000	+	.	gene_id "MSTRG.55449"; transcript_id "MSTRG.55449.236"; exon_number "27";
chr13	StringTie	exon	113096371	113096483	1000	+	.	gene_id "MSTRG.55449"; transcript_id "MSTRG.55449.236"; exon_number "28";
chr13	StringTie	exon	113096550	113096653	1000	+	.	gene_id "MSTRG.55449"; transcript_id "MSTRG.55449.236"; exon_number "29";
chr13	StringTie	exon	113096774	113098628	1000	+	.	gene_id "MSTRG.55449"; transcript_id "MSTRG.55449.236"; exon_number "30";
chr13	StringTie	exon	113098723	113099726	1000	+	.	gene_id "MSTRG.55449"; transcript_id "MSTRG.55449.236"; exon_number "31";
chr13	StringTie	transcript	113001634	113099701	1000	+	.	gene_id "MSTRG.55449"; transcript_id "MSTRG.55449.237";
chr13	StringTie	exon	113001634	113001983	1000	+	.	gene_id "MSTRG.55449"; transcript_id "MSTRG.55449.237"; exon_number "1";
chr13	StringTie	exon	113014763	113014846	1000	+	.	gene_id "MSTRG.55449"; transcript_id "MSTRG.55449.237"; exon_number "2";
chr13	StringTie	exon	113024644	113024758	1000	+	.	gene_id "MSTRG.55449"; transcript_id "MSTRG.55449.237"; exon_number "3";
chr13	StringTie	exon	113045271	113045361	1000	+	.	gene_id "MSTRG.55449"; transcript_id "MSTRG.55449.237"; exon_number "4";
chr13	StringTie	exon	113060593	113060712	1000	+	.	gene_id "MSTRG.55449"; transcript_id "MSTRG.55449.237"; exon_number "5";
chr13	StringTie	exon	113064304	113064420	1000	+	.	gene_id "MSTRG.55449"; transcript_id "MSTRG.55449.237"; exon_number "6";
chr13	StringTie	exon	113064936	113065085	1000	+	.	gene_id "MSTRG.55449"; transcript_id "MSTRG.55449.237"; exon_number "7";
chr13	StringTie	exon	113066046	113066170	1000	+	.	gene_id "MSTRG.55449"; transcript_id "MSTRG.55449.237"; exon_number "8";
chr13	StringTie	exon	113070059	113070173	1000	+	.	gene_id "MSTRG.55449"; transcript_id "MSTRG.55449.237"; exon_number "9";
chr13	StringTie	exon	113074444	113074563	1000	+	.	gene_id "MSTRG.55449"; transcript_id "MSTRG.55449.237"; exon_number "10";
chr13	StringTie	exon	113074998	113075189	1000	+	.	gene_id "MSTRG.55449"; transcript_id "MSTRG.55449.237"; exon_number "11";
chr13	StringTie	exon	113075966	113076157	1000	+	.	gene_id "MSTRG.55449"; transcript_id "MSTRG.55449.237"; exon_number "12";
chr13	StringTie	exon	113077052	113077211	1000	+	.	gene_id "MSTRG.55449"; transcript_id "MSTRG.55449.237"; exon_number "13";
chr13	StringTie	exon	113078363	113078436	1000	+	.	gene_id "MSTRG.55449"; transcript_id "MSTRG.55449.237"; exon_number "14";
chr13	StringTie	exon	113078666	113078739	1000	+	.	gene_id "MSTRG.55449"; transcript_id "MSTRG.55449.237"; exon_number "15";
chr13	StringTie	exon	113081213	113081279	1000	+	.	gene_id "MSTRG.55449"; transcript_id "MSTRG.55449.237"; exon_number "16";
chr13	StringTie	exon	113082427	113082542	1000	+	.	gene_id "MSTRG.55449"; transcript_id "MSTRG.55449.237"; exon_number "17";
chr13	StringTie	exon	113083998	113084067	1000	+	.	gene_id "MSTRG.55449"; transcript_id "MSTRG.55449.237"; exon_number "18";
chr13	StringTie	exon	113084892	113084984	1000	+	.	gene_id "MSTRG.55449"; transcript_id "MSTRG.55449.237"; exon_number "19";
chr13	StringTie	exon	113085086	113085178	1000	+	.	gene_id "MSTRG.55449"; transcript_id "MSTRG.55449.237"; exon_number "20";
chr13	StringTie	exon	113086144	113086249	1000	+	.	gene_id "MSTRG.55449"; transcript_id "MSTRG.55449.237"; exon_number "21";
chr13	StringTie	exon	113087235	113087456	1000	+	.	gene_id "MSTRG.55449"; transcript_id "MSTRG.55449.237"; exon_number "22";
chr13	StringTie	exon	113087707	113087799	1000	+	.	gene_id "MSTRG.55449"; transcript_id "MSTRG.55449.237"; exon_number "23";
chr13	StringTie	exon	113088327	113088405	1000	+	.	gene_id "MSTRG.55449"; transcript_id "MSTRG.55449.237"; exon_number "24";
chr13	StringTie	exon	113088562	113088628	1000	+	.	gene_id "MSTRG.55449"; transcript_id "MSTRG.55449.237"; exon_number "25";
chr13	StringTie	exon	113089610	113089728	1000	+	.	gene_id "MSTRG.55449"; transcript_id "MSTRG.55449.237"; exon_number "26";
chr13	StringTie	exon	113090068	113090151	1000	+	.	gene_id "MSTRG.55449"; transcript_id "MSTRG.55449.237"; exon_number "27";
chr13	StringTie	exon	113091121	113091195	1000	+	.	gene_id "MSTRG.55449"; transcript_id "MSTRG.55449.237"; exon_number "28";
chr13	StringTie	exon	113094514	113094635	1000	+	.	gene_id "MSTRG.55449"; transcript_id "MSTRG.55449.237"; exon_number "29";
chr13	StringTie	exon	113096371	113096483	1000	+	.	gene_id "MSTRG.55449"; transcript_id "MSTRG.55449.237"; exon_number "30";
chr13	StringTie	exon	113096550	113099701	1000	+	.	gene_id "MSTRG.55449"; transcript_id "MSTRG.55449.237"; exon_number "31";
chr13	StringTie	transcript	113001650	113100704	1000	+	.	gene_id "MSTRG.55449"; transcript_id "MSTRG.55449.238";
chr13	StringTie	exon	113001650	113001983	1000	+	.	gene_id "MSTRG.55449"; transcript_id "MSTRG.55449.238"; exon_number "1";
chr13	StringTie	exon	113014763	113014846	1000	+	.	gene_id "MSTRG.55449"; transcript_id "MSTRG.55449.238"; exon_number "2";
chr13	StringTie	exon	113024644	113024758	1000	+	.	gene_id "MSTRG.55449"; transcript_id "MSTRG.55449.238"; exon_number "3";
chr13	StringTie	exon	113045271	113045361	1000	+	.	gene_id "MSTRG.55449"; transcript_id "MSTRG.55449.238"; exon_number "4";
chr13	StringTie	exon	113060593	113060712	1000	+	.	gene_id "MSTRG.55449"; transcript_id "MSTRG.55449.238"; exon_number "5";
chr13	StringTie	exon	113064304	113064420	1000	+	.	gene_id "MSTRG.55449"; transcript_id "MSTRG.55449.238"; exon_number "6";
chr13	StringTie	exon	113064936	113065085	1000	+	.	gene_id "MSTRG.55449"; transcript_id "MSTRG.55449.238"; exon_number "7";
chr13	StringTie	exon	113066046	113066170	1000	+	.	gene_id "MSTRG.55449"; transcript_id "MSTRG.55449.238"; exon_number "8";
chr13	StringTie	exon	113070059	113070173	1000	+	.	gene_id "MSTRG.55449"; transcript_id "MSTRG.55449.238"; exon_number "9";
chr13	StringTie	exon	113074444	113074563	1000	+	.	gene_id "MSTRG.55449"; transcript_id "MSTRG.55449.238"; exon_number "10";
chr13	StringTie	exon	113074998	113075189	1000	+	.	gene_id "MSTRG.55449"; transcript_id "MSTRG.55449.238"; exon_number "11";
chr13	StringTie	exon	113075966	113076157	1000	+	.	gene_id "MSTRG.55449"; transcript_id "MSTRG.55449.238"; exon_number "12";
chr13	StringTie	exon	113077052	113077211	1000	+	.	gene_id "MSTRG.55449"; transcript_id "MSTRG.55449.238"; exon_number "13";
chr13	StringTie	exon	113078363	113078436	1000	+	.	gene_id "MSTRG.55449"; transcript_id "MSTRG.55449.238"; exon_number "14";
chr13	StringTie	exon	113078666	113078739	1000	+	.	gene_id "MSTRG.55449"; transcript_id "MSTRG.55449.238"; exon_number "15";
chr13	StringTie	exon	113081213	113081279	1000	+	.	gene_id "MSTRG.55449"; transcript_id "MSTRG.55449.238"; exon_number "16";
chr13	StringTie	exon	113082427	113082542	1000	+	.	gene_id "MSTRG.55449"; transcript_id "MSTRG.55449.238"; exon_number "17";
chr13	StringTie	exon	113083998	113084067	1000	+	.	gene_id "MSTRG.55449"; transcript_id "MSTRG.55449.238"; exon_number "18";
chr13	StringTie	exon	113084892	113084984	1000	+	.	gene_id "MSTRG.55449"; transcript_id "MSTRG.55449.238"; exon_number "19";
chr13	StringTie	exon	113085086	113085178	1000	+	.	gene_id "MSTRG.55449"; transcript_id "MSTRG.55449.238"; exon_number "20";
chr13	StringTie	exon	113086124	113086249	1000	+	.	gene_id "MSTRG.55449"; transcript_id "MSTRG.55449.238"; exon_number "21";
chr13	StringTie	exon	113087235	113087456	1000	+	.	gene_id "MSTRG.55449"; transcript_id "MSTRG.55449.238"; exon_number "22";
chr13	StringTie	exon	113087707	113087799	1000	+	.	gene_id "MSTRG.55449"; transcript_id "MSTRG.55449.238"; exon_number "23";
chr13	StringTie	exon	113088327	113088405	1000	+	.	gene_id "MSTRG.55449"; transcript_id "MSTRG.55449.238"; exon_number "24";
chr13	StringTie	exon	113088565	113088628	1000	+	.	gene_id "MSTRG.55449"; transcript_id "MSTRG.55449.238"; exon_number "25";
chr13	StringTie	exon	113089610	113089728	1000	+	.	gene_id "MSTRG.55449"; transcript_id "MSTRG.55449.238"; exon_number "26";
chr13	StringTie	exon	113094514	113094635	1000	+	.	gene_id "MSTRG.55449"; transcript_id "MSTRG.55449.238"; exon_number "27";
chr13	StringTie	exon	113096371	113096483	1000	+	.	gene_id "MSTRG.55449"; transcript_id "MSTRG.55449.238"; exon_number "28";
chr13	StringTie	exon	113096550	113098628	1000	+	.	gene_id "MSTRG.55449"; transcript_id "MSTRG.55449.238"; exon_number "29";
chr13	StringTie	exon	113098723	113100704	1000	+	.	gene_id "MSTRG.55449"; transcript_id "MSTRG.55449.238"; exon_number "30";
chr13	StringTie	transcript	113001651	113100842	1000	+	.	gene_id "MSTRG.55449"; transcript_id "MSTRG.55449.239";
chr13	StringTie	exon	113001651	113001983	1000	+	.	gene_id "MSTRG.55449"; transcript_id "MSTRG.55449.239"; exon_number "1";
chr13	StringTie	exon	113014763	113014846	1000	+	.	gene_id "MSTRG.55449"; transcript_id "MSTRG.55449.239"; exon_number "2";
chr13	StringTie	exon	113024644	113024758	1000	+	.	gene_id "MSTRG.55449"; transcript_id "MSTRG.55449.239"; exon_number "3";
chr13	StringTie	exon	113045271	113045361	1000	+	.	gene_id "MSTRG.55449"; transcript_id "MSTRG.55449.239"; exon_number "4";
chr13	StringTie	exon	113060593	113061619	1000	+	.	gene_id "MSTRG.55449"; transcript_id "MSTRG.55449.239"; exon_number "5";
chr13	StringTie	exon	113064304	113064420	1000	+	.	gene_id "MSTRG.55449"; transcript_id "MSTRG.55449.239"; exon_number "6";
chr13	StringTie	exon	113064936	113065085	1000	+	.	gene_id "MSTRG.55449"; transcript_id "MSTRG.55449.239"; exon_number "7";
chr13	StringTie	exon	113066046	113066170	1000	+	.	gene_id "MSTRG.55449"; transcript_id "MSTRG.55449.239"; exon_number "8";
chr13	StringTie	exon	113070059	113070173	1000	+	.	gene_id "MSTRG.55449"; transcript_id "MSTRG.55449.239"; exon_number "9";
chr13	StringTie	exon	113074444	113074563	1000	+	.	gene_id "MSTRG.55449"; transcript_id "MSTRG.55449.239"; exon_number "10";
chr13	StringTie	exon	113074998	113075189	1000	+	.	gene_id "MSTRG.55449"; transcript_id "MSTRG.55449.239"; exon_number "11";
chr13	StringTie	exon	113075966	113076157	1000	+	.	gene_id "MSTRG.55449"; transcript_id "MSTRG.55449.239"; exon_number "12";
chr13	StringTie	exon	113077052	113077211	1000	+	.	gene_id "MSTRG.55449"; transcript_id "MSTRG.55449.239"; exon_number "13";
chr13	StringTie	exon	113078363	113078436	1000	+	.	gene_id "MSTRG.55449"; transcript_id "MSTRG.55449.239"; exon_number "14";
chr13	StringTie	exon	113078666	113078739	1000	+	.	gene_id "MSTRG.55449"; transcript_id "MSTRG.55449.239"; exon_number "15";
chr13	StringTie	exon	113081213	113081279	1000	+	.	gene_id "MSTRG.55449"; transcript_id "MSTRG.55449.239"; exon_number "16";
chr13	StringTie	exon	113082427	113082542	1000	+	.	gene_id "MSTRG.55449"; transcript_id "MSTRG.55449.239"; exon_number "17";
chr13	StringTie	exon	113083998	113084067	1000	+	.	gene_id "MSTRG.55449"; transcript_id "MSTRG.55449.239"; exon_number "18";
chr13	StringTie	exon	113084892	113084984	1000	+	.	gene_id "MSTRG.55449"; transcript_id "MSTRG.55449.239"; exon_number "19";
chr13	StringTie	exon	113085086	113085178	1000	+	.	gene_id "MSTRG.55449"; transcript_id "MSTRG.55449.239"; exon_number "20";
chr13	StringTie	exon	113086124	113086249	1000	+	.	gene_id "MSTRG.55449"; transcript_id "MSTRG.55449.239"; exon_number "21";
chr13	StringTie	exon	113087235	113087456	1000	+	.	gene_id "MSTRG.55449"; transcript_id "MSTRG.55449.239"; exon_number "22";
chr13	StringTie	exon	113087707	113087799	1000	+	.	gene_id "MSTRG.55449"; transcript_id "MSTRG.55449.239"; exon_number "23";
chr13	StringTie	exon	113088327	113088405	1000	+	.	gene_id "MSTRG.55449"; transcript_id "MSTRG.55449.239"; exon_number "24";
chr13	StringTie	exon	113088562	113088628	1000	+	.	gene_id "MSTRG.55449"; transcript_id "MSTRG.55449.239"; exon_number "25";
chr13	StringTie	exon	113089610	113091195	1000	+	.	gene_id "MSTRG.55449"; transcript_id "MSTRG.55449.239"; exon_number "26";
chr13	StringTie	exon	113094514	113094635	1000	+	.	gene_id "MSTRG.55449"; transcript_id "MSTRG.55449.239"; exon_number "27";
chr13	StringTie	exon	113096371	113096483	1000	+	.	gene_id "MSTRG.55449"; transcript_id "MSTRG.55449.239"; exon_number "28";
chr13	StringTie	exon	113096550	113096653	1000	+	.	gene_id "MSTRG.55449"; transcript_id "MSTRG.55449.239"; exon_number "29";
chr13	StringTie	exon	113096774	113100842	1000	+	.	gene_id "MSTRG.55449"; transcript_id "MSTRG.55449.239"; exon_number "30";
chr13	StringTie	transcript	112894349	112961295	1000	+	.	gene_id "MSTRG.55449"; transcript_id "MSTRG.55449.24";
chr13	StringTie	exon	112894349	112894431	1000	+	.	gene_id "MSTRG.55449"; transcript_id "MSTRG.55449.24"; exon_number "1";
chr13	StringTie	exon	112902199	112902371	1000	+	.	gene_id "MSTRG.55449"; transcript_id "MSTRG.55449.24"; exon_number "2";
chr13	StringTie	exon	112917114	112917524	1000	+	.	gene_id "MSTRG.55449"; transcript_id "MSTRG.55449.24"; exon_number "3";
chr13	StringTie	exon	112956043	112961295	1000	+	.	gene_id "MSTRG.55449"; transcript_id "MSTRG.55449.24"; exon_number "4";
chr13	StringTie	transcript	113001651	113100841	1000	+	.	gene_id "MSTRG.55449"; transcript_id "MSTRG.55449.240";
chr13	StringTie	exon	113001651	113001983	1000	+	.	gene_id "MSTRG.55449"; transcript_id "MSTRG.55449.240"; exon_number "1";
chr13	StringTie	exon	113014763	113014846	1000	+	.	gene_id "MSTRG.55449"; transcript_id "MSTRG.55449.240"; exon_number "2";
chr13	StringTie	exon	113024644	113024758	1000	+	.	gene_id "MSTRG.55449"; transcript_id "MSTRG.55449.240"; exon_number "3";
chr13	StringTie	exon	113037803	113037880	1000	+	.	gene_id "MSTRG.55449"; transcript_id "MSTRG.55449.240"; exon_number "4";
chr13	StringTie	exon	113045271	113045361	1000	+	.	gene_id "MSTRG.55449"; transcript_id "MSTRG.55449.240"; exon_number "5";
chr13	StringTie	exon	113060593	113060712	1000	+	.	gene_id "MSTRG.55449"; transcript_id "MSTRG.55449.240"; exon_number "6";
chr13	StringTie	exon	113062696	113064754	1000	+	.	gene_id "MSTRG.55449"; transcript_id "MSTRG.55449.240"; exon_number "7";
chr13	StringTie	exon	113064936	113065085	1000	+	.	gene_id "MSTRG.55449"; transcript_id "MSTRG.55449.240"; exon_number "8";
chr13	StringTie	exon	113066046	113066170	1000	+	.	gene_id "MSTRG.55449"; transcript_id "MSTRG.55449.240"; exon_number "9";
chr13	StringTie	exon	113070059	113070173	1000	+	.	gene_id "MSTRG.55449"; transcript_id "MSTRG.55449.240"; exon_number "10";
chr13	StringTie	exon	113074444	113074563	1000	+	.	gene_id "MSTRG.55449"; transcript_id "MSTRG.55449.240"; exon_number "11";
chr13	StringTie	exon	113074998	113075189	1000	+	.	gene_id "MSTRG.55449"; transcript_id "MSTRG.55449.240"; exon_number "12";
chr13	StringTie	exon	113075966	113076157	1000	+	.	gene_id "MSTRG.55449"; transcript_id "MSTRG.55449.240"; exon_number "13";
chr13	StringTie	exon	113077052	113077211	1000	+	.	gene_id "MSTRG.55449"; transcript_id "MSTRG.55449.240"; exon_number "14";
chr13	StringTie	exon	113078363	113078436	1000	+	.	gene_id "MSTRG.55449"; transcript_id "MSTRG.55449.240"; exon_number "15";
chr13	StringTie	exon	113078666	113078739	1000	+	.	gene_id "MSTRG.55449"; transcript_id "MSTRG.55449.240"; exon_number "16";
chr13	StringTie	exon	113081213	113081279	1000	+	.	gene_id "MSTRG.55449"; transcript_id "MSTRG.55449.240"; exon_number "17";
chr13	StringTie	exon	113082427	113082542	1000	+	.	gene_id "MSTRG.55449"; transcript_id "MSTRG.55449.240"; exon_number "18";
chr13	StringTie	exon	113083998	113084067	1000	+	.	gene_id "MSTRG.55449"; transcript_id "MSTRG.55449.240"; exon_number "19";
chr13	StringTie	exon	113084892	113084984	1000	+	.	gene_id "MSTRG.55449"; transcript_id "MSTRG.55449.240"; exon_number "20";
chr13	StringTie	exon	113085086	113085178	1000	+	.	gene_id "MSTRG.55449"; transcript_id "MSTRG.55449.240"; exon_number "21";
chr13	StringTie	exon	113086124	113086249	1000	+	.	gene_id "MSTRG.55449"; transcript_id "MSTRG.55449.240"; exon_number "22";
chr13	StringTie	exon	113087235	113087456	1000	+	.	gene_id "MSTRG.55449"; transcript_id "MSTRG.55449.240"; exon_number "23";
chr13	StringTie	exon	113087707	113087799	1000	+	.	gene_id "MSTRG.55449"; transcript_id "MSTRG.55449.240"; exon_number "24";
chr13	StringTie	exon	113088327	113088405	1000	+	.	gene_id "MSTRG.55449"; transcript_id "MSTRG.55449.240"; exon_number "25";
chr13	StringTie	exon	113088562	113088628	1000	+	.	gene_id "MSTRG.55449"; transcript_id "MSTRG.55449.240"; exon_number "26";
chr13	StringTie	exon	113089610	113089728	1000	+	.	gene_id "MSTRG.55449"; transcript_id "MSTRG.55449.240"; exon_number "27";
chr13	StringTie	exon	113091121	113091195	1000	+	.	gene_id "MSTRG.55449"; transcript_id "MSTRG.55449.240"; exon_number "28";
chr13	StringTie	exon	113094514	113094635	1000	+	.	gene_id "MSTRG.55449"; transcript_id "MSTRG.55449.240"; exon_number "29";
chr13	StringTie	exon	113096371	113096483	1000	+	.	gene_id "MSTRG.55449"; transcript_id "MSTRG.55449.240"; exon_number "30";
chr13	StringTie	exon	113096550	113100841	1000	+	.	gene_id "MSTRG.55449"; transcript_id "MSTRG.55449.240"; exon_number "31";
chr13	StringTie	transcript	113001656	113098559	1000	+	.	gene_id "MSTRG.55449"; transcript_id "MSTRG.55449.241";
chr13	StringTie	exon	113001656	113001983	1000	+	.	gene_id "MSTRG.55449"; transcript_id "MSTRG.55449.241"; exon_number "1";
chr13	StringTie	exon	113014763	113014846	1000	+	.	gene_id "MSTRG.55449"; transcript_id "MSTRG.55449.241"; exon_number "2";
chr13	StringTie	exon	113015387	113020052	1000	+	.	gene_id "MSTRG.55449"; transcript_id "MSTRG.55449.241"; exon_number "3";
chr13	StringTie	exon	113024644	113024758	1000	+	.	gene_id "MSTRG.55449"; transcript_id "MSTRG.55449.241"; exon_number "4";
chr13	StringTie	exon	113045271	113045361	1000	+	.	gene_id "MSTRG.55449"; transcript_id "MSTRG.55449.241"; exon_number "5";
chr13	StringTie	exon	113060593	113060712	1000	+	.	gene_id "MSTRG.55449"; transcript_id "MSTRG.55449.241"; exon_number "6";
chr13	StringTie	exon	113064304	113064420	1000	+	.	gene_id "MSTRG.55449"; transcript_id "MSTRG.55449.241"; exon_number "7";
chr13	StringTie	exon	113064936	113065085	1000	+	.	gene_id "MSTRG.55449"; transcript_id "MSTRG.55449.241"; exon_number "8";
chr13	StringTie	exon	113066046	113066170	1000	+	.	gene_id "MSTRG.55449"; transcript_id "MSTRG.55449.241"; exon_number "9";
chr13	StringTie	exon	113070059	113070173	1000	+	.	gene_id "MSTRG.55449"; transcript_id "MSTRG.55449.241"; exon_number "10";
chr13	StringTie	exon	113074444	113074563	1000	+	.	gene_id "MSTRG.55449"; transcript_id "MSTRG.55449.241"; exon_number "11";
chr13	StringTie	exon	113074998	113075189	1000	+	.	gene_id "MSTRG.55449"; transcript_id "MSTRG.55449.241"; exon_number "12";
chr13	StringTie	exon	113075966	113076157	1000	+	.	gene_id "MSTRG.55449"; transcript_id "MSTRG.55449.241"; exon_number "13";
chr13	StringTie	exon	113077052	113077211	1000	+	.	gene_id "MSTRG.55449"; transcript_id "MSTRG.55449.241"; exon_number "14";
chr13	StringTie	exon	113078363	113078436	1000	+	.	gene_id "MSTRG.55449"; transcript_id "MSTRG.55449.241"; exon_number "15";
chr13	StringTie	exon	113078666	113078739	1000	+	.	gene_id "MSTRG.55449"; transcript_id "MSTRG.55449.241"; exon_number "16";
chr13	StringTie	exon	113081213	113081279	1000	+	.	gene_id "MSTRG.55449"; transcript_id "MSTRG.55449.241"; exon_number "17";
chr13	StringTie	exon	113082427	113082542	1000	+	.	gene_id "MSTRG.55449"; transcript_id "MSTRG.55449.241"; exon_number "18";
chr13	StringTie	exon	113083998	113084067	1000	+	.	gene_id "MSTRG.55449"; transcript_id "MSTRG.55449.241"; exon_number "19";
chr13	StringTie	exon	113084892	113084984	1000	+	.	gene_id "MSTRG.55449"; transcript_id "MSTRG.55449.241"; exon_number "20";
chr13	StringTie	exon	113085086	113085178	1000	+	.	gene_id "MSTRG.55449"; transcript_id "MSTRG.55449.241"; exon_number "21";
chr13	StringTie	exon	113086141	113086249	1000	+	.	gene_id "MSTRG.55449"; transcript_id "MSTRG.55449.241"; exon_number "22";
chr13	StringTie	exon	113087235	113087456	1000	+	.	gene_id "MSTRG.55449"; transcript_id "MSTRG.55449.241"; exon_number "23";
chr13	StringTie	exon	113087707	113087799	1000	+	.	gene_id "MSTRG.55449"; transcript_id "MSTRG.55449.241"; exon_number "24";
chr13	StringTie	exon	113088327	113088405	1000	+	.	gene_id "MSTRG.55449"; transcript_id "MSTRG.55449.241"; exon_number "25";
chr13	StringTie	exon	113088562	113088628	1000	+	.	gene_id "MSTRG.55449"; transcript_id "MSTRG.55449.241"; exon_number "26";
chr13	StringTie	exon	113089610	113089728	1000	+	.	gene_id "MSTRG.55449"; transcript_id "MSTRG.55449.241"; exon_number "27";
chr13	StringTie	exon	113094514	113094635	1000	+	.	gene_id "MSTRG.55449"; transcript_id "MSTRG.55449.241"; exon_number "28";
chr13	StringTie	exon	113096371	113096483	1000	+	.	gene_id "MSTRG.55449"; transcript_id "MSTRG.55449.241"; exon_number "29";
chr13	StringTie	exon	113096550	113098559	1000	+	.	gene_id "MSTRG.55449"; transcript_id "MSTRG.55449.241"; exon_number "30";
chr13	StringTie	transcript	113001661	113101188	1000	+	.	gene_id "MSTRG.55449"; transcript_id "MSTRG.55449.242";
chr13	StringTie	exon	113001661	113001983	1000	+	.	gene_id "MSTRG.55449"; transcript_id "MSTRG.55449.242"; exon_number "1";
chr13	StringTie	exon	113014763	113014846	1000	+	.	gene_id "MSTRG.55449"; transcript_id "MSTRG.55449.242"; exon_number "2";
chr13	StringTie	exon	113024644	113024758	1000	+	.	gene_id "MSTRG.55449"; transcript_id "MSTRG.55449.242"; exon_number "3";
chr13	StringTie	exon	113043381	113044888	1000	+	.	gene_id "MSTRG.55449"; transcript_id "MSTRG.55449.242"; exon_number "4";
chr13	StringTie	exon	113045271	113045361	1000	+	.	gene_id "MSTRG.55449"; transcript_id "MSTRG.55449.242"; exon_number "5";
chr13	StringTie	exon	113060593	113060712	1000	+	.	gene_id "MSTRG.55449"; transcript_id "MSTRG.55449.242"; exon_number "6";
chr13	StringTie	exon	113064304	113064420	1000	+	.	gene_id "MSTRG.55449"; transcript_id "MSTRG.55449.242"; exon_number "7";
chr13	StringTie	exon	113064936	113065085	1000	+	.	gene_id "MSTRG.55449"; transcript_id "MSTRG.55449.242"; exon_number "8";
chr13	StringTie	exon	113066046	113066170	1000	+	.	gene_id "MSTRG.55449"; transcript_id "MSTRG.55449.242"; exon_number "9";
chr13	StringTie	exon	113070059	113070173	1000	+	.	gene_id "MSTRG.55449"; transcript_id "MSTRG.55449.242"; exon_number "10";
chr13	StringTie	exon	113074444	113074563	1000	+	.	gene_id "MSTRG.55449"; transcript_id "MSTRG.55449.242"; exon_number "11";
chr13	StringTie	exon	113074998	113075189	1000	+	.	gene_id "MSTRG.55449"; transcript_id "MSTRG.55449.242"; exon_number "12";
chr13	StringTie	exon	113075966	113076157	1000	+	.	gene_id "MSTRG.55449"; transcript_id "MSTRG.55449.242"; exon_number "13";
chr13	StringTie	exon	113077052	113077211	1000	+	.	gene_id "MSTRG.55449"; transcript_id "MSTRG.55449.242"; exon_number "14";
chr13	StringTie	exon	113078363	113078436	1000	+	.	gene_id "MSTRG.55449"; transcript_id "MSTRG.55449.242"; exon_number "15";
chr13	StringTie	exon	113078666	113078739	1000	+	.	gene_id "MSTRG.55449"; transcript_id "MSTRG.55449.242"; exon_number "16";
chr13	StringTie	exon	113082427	113082542	1000	+	.	gene_id "MSTRG.55449"; transcript_id "MSTRG.55449.242"; exon_number "17";
chr13	StringTie	exon	113083998	113084067	1000	+	.	gene_id "MSTRG.55449"; transcript_id "MSTRG.55449.242"; exon_number "18";
chr13	StringTie	exon	113084892	113084984	1000	+	.	gene_id "MSTRG.55449"; transcript_id "MSTRG.55449.242"; exon_number "19";
chr13	StringTie	exon	113085086	113085178	1000	+	.	gene_id "MSTRG.55449"; transcript_id "MSTRG.55449.242"; exon_number "20";
chr13	StringTie	exon	113086124	113086249	1000	+	.	gene_id "MSTRG.55449"; transcript_id "MSTRG.55449.242"; exon_number "21";
chr13	StringTie	exon	113087235	113087456	1000	+	.	gene_id "MSTRG.55449"; transcript_id "MSTRG.55449.242"; exon_number "22";
chr13	StringTie	exon	113087707	113087799	1000	+	.	gene_id "MSTRG.55449"; transcript_id "MSTRG.55449.242"; exon_number "23";
chr13	StringTie	exon	113088327	113088405	1000	+	.	gene_id "MSTRG.55449"; transcript_id "MSTRG.55449.242"; exon_number "24";
chr13	StringTie	exon	113088562	113088628	1000	+	.	gene_id "MSTRG.55449"; transcript_id "MSTRG.55449.242"; exon_number "25";
chr13	StringTie	exon	113089610	113089728	1000	+	.	gene_id "MSTRG.55449"; transcript_id "MSTRG.55449.242"; exon_number "26";
chr13	StringTie	exon	113091121	113091195	1000	+	.	gene_id "MSTRG.55449"; transcript_id "MSTRG.55449.242"; exon_number "27";
chr13	StringTie	exon	113094514	113094635	1000	+	.	gene_id "MSTRG.55449"; transcript_id "MSTRG.55449.242"; exon_number "28";
chr13	StringTie	exon	113096371	113096483	1000	+	.	gene_id "MSTRG.55449"; transcript_id "MSTRG.55449.242"; exon_number "29";
chr13	StringTie	exon	113096550	113096653	1000	+	.	gene_id "MSTRG.55449"; transcript_id "MSTRG.55449.242"; exon_number "30";
chr13	StringTie	exon	113096774	113101188	1000	+	.	gene_id "MSTRG.55449"; transcript_id "MSTRG.55449.242"; exon_number "31";
chr13	StringTie	transcript	113001682	113099442	1000	+	.	gene_id "MSTRG.55449"; transcript_id "MSTRG.55449.243";
chr13	StringTie	exon	113001682	113001983	1000	+	.	gene_id "MSTRG.55449"; transcript_id "MSTRG.55449.243"; exon_number "1";
chr13	StringTie	exon	113014763	113014846	1000	+	.	gene_id "MSTRG.55449"; transcript_id "MSTRG.55449.243"; exon_number "2";
chr13	StringTie	exon	113024644	113024758	1000	+	.	gene_id "MSTRG.55449"; transcript_id "MSTRG.55449.243"; exon_number "3";
chr13	StringTie	exon	113045271	113045361	1000	+	.	gene_id "MSTRG.55449"; transcript_id "MSTRG.55449.243"; exon_number "4";
chr13	StringTie	exon	113060593	113060712	1000	+	.	gene_id "MSTRG.55449"; transcript_id "MSTRG.55449.243"; exon_number "5";
chr13	StringTie	exon	113064304	113064420	1000	+	.	gene_id "MSTRG.55449"; transcript_id "MSTRG.55449.243"; exon_number "6";
chr13	StringTie	exon	113064936	113065085	1000	+	.	gene_id "MSTRG.55449"; transcript_id "MSTRG.55449.243"; exon_number "7";
chr13	StringTie	exon	113074444	113074563	1000	+	.	gene_id "MSTRG.55449"; transcript_id "MSTRG.55449.243"; exon_number "8";
chr13	StringTie	exon	113074998	113075189	1000	+	.	gene_id "MSTRG.55449"; transcript_id "MSTRG.55449.243"; exon_number "9";
chr13	StringTie	exon	113075966	113076157	1000	+	.	gene_id "MSTRG.55449"; transcript_id "MSTRG.55449.243"; exon_number "10";
chr13	StringTie	exon	113077052	113077211	1000	+	.	gene_id "MSTRG.55449"; transcript_id "MSTRG.55449.243"; exon_number "11";
chr13	StringTie	exon	113078363	113078436	1000	+	.	gene_id "MSTRG.55449"; transcript_id "MSTRG.55449.243"; exon_number "12";
chr13	StringTie	exon	113078666	113078739	1000	+	.	gene_id "MSTRG.55449"; transcript_id "MSTRG.55449.243"; exon_number "13";
chr13	StringTie	exon	113081213	113081279	1000	+	.	gene_id "MSTRG.55449"; transcript_id "MSTRG.55449.243"; exon_number "14";
chr13	StringTie	exon	113082427	113082542	1000	+	.	gene_id "MSTRG.55449"; transcript_id "MSTRG.55449.243"; exon_number "15";
chr13	StringTie	exon	113083998	113084067	1000	+	.	gene_id "MSTRG.55449"; transcript_id "MSTRG.55449.243"; exon_number "16";
chr13	StringTie	exon	113085086	113085178	1000	+	.	gene_id "MSTRG.55449"; transcript_id "MSTRG.55449.243"; exon_number "17";
chr13	StringTie	exon	113086124	113086249	1000	+	.	gene_id "MSTRG.55449"; transcript_id "MSTRG.55449.243"; exon_number "18";
chr13	StringTie	exon	113087235	113087456	1000	+	.	gene_id "MSTRG.55449"; transcript_id "MSTRG.55449.243"; exon_number "19";
chr13	StringTie	exon	113087707	113087799	1000	+	.	gene_id "MSTRG.55449"; transcript_id "MSTRG.55449.243"; exon_number "20";
chr13	StringTie	exon	113088327	113088405	1000	+	.	gene_id "MSTRG.55449"; transcript_id "MSTRG.55449.243"; exon_number "21";
chr13	StringTie	exon	113088562	113088628	1000	+	.	gene_id "MSTRG.55449"; transcript_id "MSTRG.55449.243"; exon_number "22";
chr13	StringTie	exon	113089610	113089728	1000	+	.	gene_id "MSTRG.55449"; transcript_id "MSTRG.55449.243"; exon_number "23";
chr13	StringTie	exon	113094514	113094635	1000	+	.	gene_id "MSTRG.55449"; transcript_id "MSTRG.55449.243"; exon_number "24";
chr13	StringTie	exon	113096371	113096483	1000	+	.	gene_id "MSTRG.55449"; transcript_id "MSTRG.55449.243"; exon_number "25";
chr13	StringTie	exon	113096550	113096653	1000	+	.	gene_id "MSTRG.55449"; transcript_id "MSTRG.55449.243"; exon_number "26";
chr13	StringTie	exon	113096774	113098628	1000	+	.	gene_id "MSTRG.55449"; transcript_id "MSTRG.55449.243"; exon_number "27";
chr13	StringTie	exon	113098723	113099442	1000	+	.	gene_id "MSTRG.55449"; transcript_id "MSTRG.55449.243"; exon_number "28";
chr13	StringTie	transcript	113001700	113099708	1000	+	.	gene_id "MSTRG.55449"; transcript_id "MSTRG.55449.244";
chr13	StringTie	exon	113001700	113001983	1000	+	.	gene_id "MSTRG.55449"; transcript_id "MSTRG.55449.244"; exon_number "1";
chr13	StringTie	exon	113005875	113012563	1000	+	.	gene_id "MSTRG.55449"; transcript_id "MSTRG.55449.244"; exon_number "2";
chr13	StringTie	exon	113012626	113014846	1000	+	.	gene_id "MSTRG.55449"; transcript_id "MSTRG.55449.244"; exon_number "3";
chr13	StringTie	exon	113024644	113024758	1000	+	.	gene_id "MSTRG.55449"; transcript_id "MSTRG.55449.244"; exon_number "4";
chr13	StringTie	exon	113045271	113045361	1000	+	.	gene_id "MSTRG.55449"; transcript_id "MSTRG.55449.244"; exon_number "5";
chr13	StringTie	exon	113060593	113060712	1000	+	.	gene_id "MSTRG.55449"; transcript_id "MSTRG.55449.244"; exon_number "6";
chr13	StringTie	exon	113064304	113064420	1000	+	.	gene_id "MSTRG.55449"; transcript_id "MSTRG.55449.244"; exon_number "7";
chr13	StringTie	exon	113064936	113065085	1000	+	.	gene_id "MSTRG.55449"; transcript_id "MSTRG.55449.244"; exon_number "8";
chr13	StringTie	exon	113066046	113066170	1000	+	.	gene_id "MSTRG.55449"; transcript_id "MSTRG.55449.244"; exon_number "9";
chr13	StringTie	exon	113070059	113070173	1000	+	.	gene_id "MSTRG.55449"; transcript_id "MSTRG.55449.244"; exon_number "10";
chr13	StringTie	exon	113074444	113074563	1000	+	.	gene_id "MSTRG.55449"; transcript_id "MSTRG.55449.244"; exon_number "11";
chr13	StringTie	exon	113074998	113075189	1000	+	.	gene_id "MSTRG.55449"; transcript_id "MSTRG.55449.244"; exon_number "12";
chr13	StringTie	exon	113075966	113076157	1000	+	.	gene_id "MSTRG.55449"; transcript_id "MSTRG.55449.244"; exon_number "13";
chr13	StringTie	exon	113077052	113077211	1000	+	.	gene_id "MSTRG.55449"; transcript_id "MSTRG.55449.244"; exon_number "14";
chr13	StringTie	exon	113078363	113078436	1000	+	.	gene_id "MSTRG.55449"; transcript_id "MSTRG.55449.244"; exon_number "15";
chr13	StringTie	exon	113078666	113078739	1000	+	.	gene_id "MSTRG.55449"; transcript_id "MSTRG.55449.244"; exon_number "16";
chr13	StringTie	exon	113081213	113081279	1000	+	.	gene_id "MSTRG.55449"; transcript_id "MSTRG.55449.244"; exon_number "17";
chr13	StringTie	exon	113082427	113082542	1000	+	.	gene_id "MSTRG.55449"; transcript_id "MSTRG.55449.244"; exon_number "18";
chr13	StringTie	exon	113083998	113084067	1000	+	.	gene_id "MSTRG.55449"; transcript_id "MSTRG.55449.244"; exon_number "19";
chr13	StringTie	exon	113084892	113084984	1000	+	.	gene_id "MSTRG.55449"; transcript_id "MSTRG.55449.244"; exon_number "20";
chr13	StringTie	exon	113085086	113085178	1000	+	.	gene_id "MSTRG.55449"; transcript_id "MSTRG.55449.244"; exon_number "21";
chr13	StringTie	exon	113086124	113086249	1000	+	.	gene_id "MSTRG.55449"; transcript_id "MSTRG.55449.244"; exon_number "22";
chr13	StringTie	exon	113087235	113087456	1000	+	.	gene_id "MSTRG.55449"; transcript_id "MSTRG.55449.244"; exon_number "23";
chr13	StringTie	exon	113087707	113087799	1000	+	.	gene_id "MSTRG.55449"; transcript_id "MSTRG.55449.244"; exon_number "24";
chr13	StringTie	exon	113088327	113088405	1000	+	.	gene_id "MSTRG.55449"; transcript_id "MSTRG.55449.244"; exon_number "25";
chr13	StringTie	exon	113088562	113088628	1000	+	.	gene_id "MSTRG.55449"; transcript_id "MSTRG.55449.244"; exon_number "26";
chr13	StringTie	exon	113089610	113089728	1000	+	.	gene_id "MSTRG.55449"; transcript_id "MSTRG.55449.244"; exon_number "27";
chr13	StringTie	exon	113094514	113094635	1000	+	.	gene_id "MSTRG.55449"; transcript_id "MSTRG.55449.244"; exon_number "28";
chr13	StringTie	exon	113096371	113096483	1000	+	.	gene_id "MSTRG.55449"; transcript_id "MSTRG.55449.244"; exon_number "29";
chr13	StringTie	exon	113096550	113096653	1000	+	.	gene_id "MSTRG.55449"; transcript_id "MSTRG.55449.244"; exon_number "30";
chr13	StringTie	exon	113096774	113099708	1000	+	.	gene_id "MSTRG.55449"; transcript_id "MSTRG.55449.244"; exon_number "31";
chr13	StringTie	transcript	113001700	113098562	1000	+	.	gene_id "MSTRG.55449"; transcript_id "MSTRG.55449.245";
chr13	StringTie	exon	113001700	113001983	1000	+	.	gene_id "MSTRG.55449"; transcript_id "MSTRG.55449.245"; exon_number "1";
chr13	StringTie	exon	113014763	113014846	1000	+	.	gene_id "MSTRG.55449"; transcript_id "MSTRG.55449.245"; exon_number "2";
chr13	StringTie	exon	113015387	113020052	1000	+	.	gene_id "MSTRG.55449"; transcript_id "MSTRG.55449.245"; exon_number "3";
chr13	StringTie	exon	113024644	113024758	1000	+	.	gene_id "MSTRG.55449"; transcript_id "MSTRG.55449.245"; exon_number "4";
chr13	StringTie	exon	113045271	113045361	1000	+	.	gene_id "MSTRG.55449"; transcript_id "MSTRG.55449.245"; exon_number "5";
chr13	StringTie	exon	113060593	113060712	1000	+	.	gene_id "MSTRG.55449"; transcript_id "MSTRG.55449.245"; exon_number "6";
chr13	StringTie	exon	113064304	113064420	1000	+	.	gene_id "MSTRG.55449"; transcript_id "MSTRG.55449.245"; exon_number "7";
chr13	StringTie	exon	113064936	113065085	1000	+	.	gene_id "MSTRG.55449"; transcript_id "MSTRG.55449.245"; exon_number "8";
chr13	StringTie	exon	113066046	113066170	1000	+	.	gene_id "MSTRG.55449"; transcript_id "MSTRG.55449.245"; exon_number "9";
chr13	StringTie	exon	113070059	113070173	1000	+	.	gene_id "MSTRG.55449"; transcript_id "MSTRG.55449.245"; exon_number "10";
chr13	StringTie	exon	113074444	113074563	1000	+	.	gene_id "MSTRG.55449"; transcript_id "MSTRG.55449.245"; exon_number "11";
chr13	StringTie	exon	113074998	113075189	1000	+	.	gene_id "MSTRG.55449"; transcript_id "MSTRG.55449.245"; exon_number "12";
chr13	StringTie	exon	113075966	113076157	1000	+	.	gene_id "MSTRG.55449"; transcript_id "MSTRG.55449.245"; exon_number "13";
chr13	StringTie	exon	113077052	113077211	1000	+	.	gene_id "MSTRG.55449"; transcript_id "MSTRG.55449.245"; exon_number "14";
chr13	StringTie	exon	113078363	113078436	1000	+	.	gene_id "MSTRG.55449"; transcript_id "MSTRG.55449.245"; exon_number "15";
chr13	StringTie	exon	113078666	113078739	1000	+	.	gene_id "MSTRG.55449"; transcript_id "MSTRG.55449.245"; exon_number "16";
chr13	StringTie	exon	113081213	113081279	1000	+	.	gene_id "MSTRG.55449"; transcript_id "MSTRG.55449.245"; exon_number "17";
chr13	StringTie	exon	113082427	113082542	1000	+	.	gene_id "MSTRG.55449"; transcript_id "MSTRG.55449.245"; exon_number "18";
chr13	StringTie	exon	113083998	113084067	1000	+	.	gene_id "MSTRG.55449"; transcript_id "MSTRG.55449.245"; exon_number "19";
chr13	StringTie	exon	113084892	113084984	1000	+	.	gene_id "MSTRG.55449"; transcript_id "MSTRG.55449.245"; exon_number "20";
chr13	StringTie	exon	113085086	113085178	1000	+	.	gene_id "MSTRG.55449"; transcript_id "MSTRG.55449.245"; exon_number "21";
chr13	StringTie	exon	113086124	113086249	1000	+	.	gene_id "MSTRG.55449"; transcript_id "MSTRG.55449.245"; exon_number "22";
chr13	StringTie	exon	113086779	113086962	1000	+	.	gene_id "MSTRG.55449"; transcript_id "MSTRG.55449.245"; exon_number "23";
chr13	StringTie	exon	113087235	113087456	1000	+	.	gene_id "MSTRG.55449"; transcript_id "MSTRG.55449.245"; exon_number "24";
chr13	StringTie	exon	113087707	113087799	1000	+	.	gene_id "MSTRG.55449"; transcript_id "MSTRG.55449.245"; exon_number "25";
chr13	StringTie	exon	113088327	113088405	1000	+	.	gene_id "MSTRG.55449"; transcript_id "MSTRG.55449.245"; exon_number "26";
chr13	StringTie	exon	113088562	113088628	1000	+	.	gene_id "MSTRG.55449"; transcript_id "MSTRG.55449.245"; exon_number "27";
chr13	StringTie	exon	113089610	113089728	1000	+	.	gene_id "MSTRG.55449"; transcript_id "MSTRG.55449.245"; exon_number "28";
chr13	StringTie	exon	113094514	113094635	1000	+	.	gene_id "MSTRG.55449"; transcript_id "MSTRG.55449.245"; exon_number "29";
chr13	StringTie	exon	113096371	113096483	1000	+	.	gene_id "MSTRG.55449"; transcript_id "MSTRG.55449.245"; exon_number "30";
chr13	StringTie	exon	113096550	113098562	1000	+	.	gene_id "MSTRG.55449"; transcript_id "MSTRG.55449.245"; exon_number "31";
chr13	StringTie	transcript	113001715	113101178	1000	+	.	gene_id "MSTRG.55449"; transcript_id "MSTRG.55449.247";
chr13	StringTie	exon	113001715	113001983	1000	+	.	gene_id "MSTRG.55449"; transcript_id "MSTRG.55449.247"; exon_number "1";
chr13	StringTie	exon	113014763	113014846	1000	+	.	gene_id "MSTRG.55449"; transcript_id "MSTRG.55449.247"; exon_number "2";
chr13	StringTie	exon	113024644	113024758	1000	+	.	gene_id "MSTRG.55449"; transcript_id "MSTRG.55449.247"; exon_number "3";
chr13	StringTie	exon	113045271	113045361	1000	+	.	gene_id "MSTRG.55449"; transcript_id "MSTRG.55449.247"; exon_number "4";
chr13	StringTie	exon	113060593	113061619	1000	+	.	gene_id "MSTRG.55449"; transcript_id "MSTRG.55449.247"; exon_number "5";
chr13	StringTie	exon	113064304	113064420	1000	+	.	gene_id "MSTRG.55449"; transcript_id "MSTRG.55449.247"; exon_number "6";
chr13	StringTie	exon	113064936	113065085	1000	+	.	gene_id "MSTRG.55449"; transcript_id "MSTRG.55449.247"; exon_number "7";
chr13	StringTie	exon	113066046	113066170	1000	+	.	gene_id "MSTRG.55449"; transcript_id "MSTRG.55449.247"; exon_number "8";
chr13	StringTie	exon	113070059	113070173	1000	+	.	gene_id "MSTRG.55449"; transcript_id "MSTRG.55449.247"; exon_number "9";
chr13	StringTie	exon	113074444	113074563	1000	+	.	gene_id "MSTRG.55449"; transcript_id "MSTRG.55449.247"; exon_number "10";
chr13	StringTie	exon	113074998	113075189	1000	+	.	gene_id "MSTRG.55449"; transcript_id "MSTRG.55449.247"; exon_number "11";
chr13	StringTie	exon	113075966	113076157	1000	+	.	gene_id "MSTRG.55449"; transcript_id "MSTRG.55449.247"; exon_number "12";
chr13	StringTie	exon	113077052	113077211	1000	+	.	gene_id "MSTRG.55449"; transcript_id "MSTRG.55449.247"; exon_number "13";
chr13	StringTie	exon	113078363	113078436	1000	+	.	gene_id "MSTRG.55449"; transcript_id "MSTRG.55449.247"; exon_number "14";
chr13	StringTie	exon	113078668	113078739	1000	+	.	gene_id "MSTRG.55449"; transcript_id "MSTRG.55449.247"; exon_number "15";
chr13	StringTie	exon	113081213	113081279	1000	+	.	gene_id "MSTRG.55449"; transcript_id "MSTRG.55449.247"; exon_number "16";
chr13	StringTie	exon	113082427	113082542	1000	+	.	gene_id "MSTRG.55449"; transcript_id "MSTRG.55449.247"; exon_number "17";
chr13	StringTie	exon	113083998	113084067	1000	+	.	gene_id "MSTRG.55449"; transcript_id "MSTRG.55449.247"; exon_number "18";
chr13	StringTie	exon	113084892	113084984	1000	+	.	gene_id "MSTRG.55449"; transcript_id "MSTRG.55449.247"; exon_number "19";
chr13	StringTie	exon	113085086	113085178	1000	+	.	gene_id "MSTRG.55449"; transcript_id "MSTRG.55449.247"; exon_number "20";
chr13	StringTie	exon	113086124	113086962	1000	+	.	gene_id "MSTRG.55449"; transcript_id "MSTRG.55449.247"; exon_number "21";
chr13	StringTie	exon	113087235	113087456	1000	+	.	gene_id "MSTRG.55449"; transcript_id "MSTRG.55449.247"; exon_number "22";
chr13	StringTie	exon	113087707	113087799	1000	+	.	gene_id "MSTRG.55449"; transcript_id "MSTRG.55449.247"; exon_number "23";
chr13	StringTie	exon	113088327	113088405	1000	+	.	gene_id "MSTRG.55449"; transcript_id "MSTRG.55449.247"; exon_number "24";
chr13	StringTie	exon	113088562	113088628	1000	+	.	gene_id "MSTRG.55449"; transcript_id "MSTRG.55449.247"; exon_number "25";
chr13	StringTie	exon	113089610	113089728	1000	+	.	gene_id "MSTRG.55449"; transcript_id "MSTRG.55449.247"; exon_number "26";
chr13	StringTie	exon	113091121	113091195	1000	+	.	gene_id "MSTRG.55449"; transcript_id "MSTRG.55449.247"; exon_number "27";
chr13	StringTie	exon	113094514	113094635	1000	+	.	gene_id "MSTRG.55449"; transcript_id "MSTRG.55449.247"; exon_number "28";
chr13	StringTie	exon	113096371	113096483	1000	+	.	gene_id "MSTRG.55449"; transcript_id "MSTRG.55449.247"; exon_number "29";
chr13	StringTie	exon	113096550	113096653	1000	+	.	gene_id "MSTRG.55449"; transcript_id "MSTRG.55449.247"; exon_number "30";
chr13	StringTie	exon	113096774	113101178	1000	+	.	gene_id "MSTRG.55449"; transcript_id "MSTRG.55449.247"; exon_number "31";
chr13	StringTie	transcript	113001722	113102146	1000	+	.	gene_id "MSTRG.55449"; transcript_id "MSTRG.55449.248";
chr13	StringTie	exon	113001722	113001983	1000	+	.	gene_id "MSTRG.55449"; transcript_id "MSTRG.55449.248"; exon_number "1";
chr13	StringTie	exon	113014763	113014846	1000	+	.	gene_id "MSTRG.55449"; transcript_id "MSTRG.55449.248"; exon_number "2";
chr13	StringTie	exon	113024644	113024758	1000	+	.	gene_id "MSTRG.55449"; transcript_id "MSTRG.55449.248"; exon_number "3";
chr13	StringTie	exon	113045271	113045361	1000	+	.	gene_id "MSTRG.55449"; transcript_id "MSTRG.55449.248"; exon_number "4";
chr13	StringTie	exon	113060593	113060712	1000	+	.	gene_id "MSTRG.55449"; transcript_id "MSTRG.55449.248"; exon_number "5";
chr13	StringTie	exon	113064304	113064420	1000	+	.	gene_id "MSTRG.55449"; transcript_id "MSTRG.55449.248"; exon_number "6";
chr13	StringTie	exon	113064936	113065085	1000	+	.	gene_id "MSTRG.55449"; transcript_id "MSTRG.55449.248"; exon_number "7";
chr13	StringTie	exon	113066046	113066170	1000	+	.	gene_id "MSTRG.55449"; transcript_id "MSTRG.55449.248"; exon_number "8";
chr13	StringTie	exon	113070059	113070173	1000	+	.	gene_id "MSTRG.55449"; transcript_id "MSTRG.55449.248"; exon_number "9";
chr13	StringTie	exon	113074444	113074563	1000	+	.	gene_id "MSTRG.55449"; transcript_id "MSTRG.55449.248"; exon_number "10";
chr13	StringTie	exon	113074998	113075189	1000	+	.	gene_id "MSTRG.55449"; transcript_id "MSTRG.55449.248"; exon_number "11";
chr13	StringTie	exon	113075966	113076157	1000	+	.	gene_id "MSTRG.55449"; transcript_id "MSTRG.55449.248"; exon_number "12";
chr13	StringTie	exon	113077052	113077211	1000	+	.	gene_id "MSTRG.55449"; transcript_id "MSTRG.55449.248"; exon_number "13";
chr13	StringTie	exon	113078363	113078436	1000	+	.	gene_id "MSTRG.55449"; transcript_id "MSTRG.55449.248"; exon_number "14";
chr13	StringTie	exon	113078666	113078739	1000	+	.	gene_id "MSTRG.55449"; transcript_id "MSTRG.55449.248"; exon_number "15";
chr13	StringTie	exon	113081213	113081279	1000	+	.	gene_id "MSTRG.55449"; transcript_id "MSTRG.55449.248"; exon_number "16";
chr13	StringTie	exon	113082427	113082542	1000	+	.	gene_id "MSTRG.55449"; transcript_id "MSTRG.55449.248"; exon_number "17";
chr13	StringTie	exon	113083998	113084067	1000	+	.	gene_id "MSTRG.55449"; transcript_id "MSTRG.55449.248"; exon_number "18";
chr13	StringTie	exon	113084892	113084984	1000	+	.	gene_id "MSTRG.55449"; transcript_id "MSTRG.55449.248"; exon_number "19";
chr13	StringTie	exon	113085086	113085178	1000	+	.	gene_id "MSTRG.55449"; transcript_id "MSTRG.55449.248"; exon_number "20";
chr13	StringTie	exon	113086124	113086962	1000	+	.	gene_id "MSTRG.55449"; transcript_id "MSTRG.55449.248"; exon_number "21";
chr13	StringTie	exon	113087235	113087456	1000	+	.	gene_id "MSTRG.55449"; transcript_id "MSTRG.55449.248"; exon_number "22";
chr13	StringTie	exon	113087707	113087799	1000	+	.	gene_id "MSTRG.55449"; transcript_id "MSTRG.55449.248"; exon_number "23";
chr13	StringTie	exon	113088327	113088405	1000	+	.	gene_id "MSTRG.55449"; transcript_id "MSTRG.55449.248"; exon_number "24";
chr13	StringTie	exon	113088562	113088628	1000	+	.	gene_id "MSTRG.55449"; transcript_id "MSTRG.55449.248"; exon_number "25";
chr13	StringTie	exon	113089610	113089728	1000	+	.	gene_id "MSTRG.55449"; transcript_id "MSTRG.55449.248"; exon_number "26";
chr13	StringTie	exon	113090068	113090160	1000	+	.	gene_id "MSTRG.55449"; transcript_id "MSTRG.55449.248"; exon_number "27";
chr13	StringTie	exon	113091121	113091195	1000	+	.	gene_id "MSTRG.55449"; transcript_id "MSTRG.55449.248"; exon_number "28";
chr13	StringTie	exon	113094514	113094635	1000	+	.	gene_id "MSTRG.55449"; transcript_id "MSTRG.55449.248"; exon_number "29";
chr13	StringTie	exon	113096371	113096483	1000	+	.	gene_id "MSTRG.55449"; transcript_id "MSTRG.55449.248"; exon_number "30";
chr13	StringTie	exon	113096550	113096653	1000	+	.	gene_id "MSTRG.55449"; transcript_id "MSTRG.55449.248"; exon_number "31";
chr13	StringTie	exon	113096774	113102146	1000	+	.	gene_id "MSTRG.55449"; transcript_id "MSTRG.55449.248"; exon_number "32";
chr13	StringTie	transcript	113001727	113100826	1000	+	.	gene_id "MSTRG.55449"; transcript_id "MSTRG.55449.249";
chr13	StringTie	exon	113001727	113001983	1000	+	.	gene_id "MSTRG.55449"; transcript_id "MSTRG.55449.249"; exon_number "1";
chr13	StringTie	exon	113014763	113014846	1000	+	.	gene_id "MSTRG.55449"; transcript_id "MSTRG.55449.249"; exon_number "2";
chr13	StringTie	exon	113024644	113024758	1000	+	.	gene_id "MSTRG.55449"; transcript_id "MSTRG.55449.249"; exon_number "3";
chr13	StringTie	exon	113045271	113045361	1000	+	.	gene_id "MSTRG.55449"; transcript_id "MSTRG.55449.249"; exon_number "4";
chr13	StringTie	exon	113060593	113060712	1000	+	.	gene_id "MSTRG.55449"; transcript_id "MSTRG.55449.249"; exon_number "5";
chr13	StringTie	exon	113064304	113064420	1000	+	.	gene_id "MSTRG.55449"; transcript_id "MSTRG.55449.249"; exon_number "6";
chr13	StringTie	exon	113064936	113065085	1000	+	.	gene_id "MSTRG.55449"; transcript_id "MSTRG.55449.249"; exon_number "7";
chr13	StringTie	exon	113066046	113066170	1000	+	.	gene_id "MSTRG.55449"; transcript_id "MSTRG.55449.249"; exon_number "8";
chr13	StringTie	exon	113070059	113070173	1000	+	.	gene_id "MSTRG.55449"; transcript_id "MSTRG.55449.249"; exon_number "9";
chr13	StringTie	exon	113074444	113074563	1000	+	.	gene_id "MSTRG.55449"; transcript_id "MSTRG.55449.249"; exon_number "10";
chr13	StringTie	exon	113074998	113075189	1000	+	.	gene_id "MSTRG.55449"; transcript_id "MSTRG.55449.249"; exon_number "11";
chr13	StringTie	exon	113075966	113076157	1000	+	.	gene_id "MSTRG.55449"; transcript_id "MSTRG.55449.249"; exon_number "12";
chr13	StringTie	exon	113077052	113077211	1000	+	.	gene_id "MSTRG.55449"; transcript_id "MSTRG.55449.249"; exon_number "13";
chr13	StringTie	exon	113078363	113078436	1000	+	.	gene_id "MSTRG.55449"; transcript_id "MSTRG.55449.249"; exon_number "14";
chr13	StringTie	exon	113078666	113078739	1000	+	.	gene_id "MSTRG.55449"; transcript_id "MSTRG.55449.249"; exon_number "15";
chr13	StringTie	exon	113081213	113081279	1000	+	.	gene_id "MSTRG.55449"; transcript_id "MSTRG.55449.249"; exon_number "16";
chr13	StringTie	exon	113082427	113082542	1000	+	.	gene_id "MSTRG.55449"; transcript_id "MSTRG.55449.249"; exon_number "17";
chr13	StringTie	exon	113083998	113084067	1000	+	.	gene_id "MSTRG.55449"; transcript_id "MSTRG.55449.249"; exon_number "18";
chr13	StringTie	exon	113084892	113084984	1000	+	.	gene_id "MSTRG.55449"; transcript_id "MSTRG.55449.249"; exon_number "19";
chr13	StringTie	exon	113085086	113085178	1000	+	.	gene_id "MSTRG.55449"; transcript_id "MSTRG.55449.249"; exon_number "20";
chr13	StringTie	exon	113086124	113086249	1000	+	.	gene_id "MSTRG.55449"; transcript_id "MSTRG.55449.249"; exon_number "21";
chr13	StringTie	exon	113086779	113086962	1000	+	.	gene_id "MSTRG.55449"; transcript_id "MSTRG.55449.249"; exon_number "22";
chr13	StringTie	exon	113087235	113087456	1000	+	.	gene_id "MSTRG.55449"; transcript_id "MSTRG.55449.249"; exon_number "23";
chr13	StringTie	exon	113087707	113087799	1000	+	.	gene_id "MSTRG.55449"; transcript_id "MSTRG.55449.249"; exon_number "24";
chr13	StringTie	exon	113088327	113088405	1000	+	.	gene_id "MSTRG.55449"; transcript_id "MSTRG.55449.249"; exon_number "25";
chr13	StringTie	exon	113088562	113088628	1000	+	.	gene_id "MSTRG.55449"; transcript_id "MSTRG.55449.249"; exon_number "26";
chr13	StringTie	exon	113089610	113089728	1000	+	.	gene_id "MSTRG.55449"; transcript_id "MSTRG.55449.249"; exon_number "27";
chr13	StringTie	exon	113094514	113094635	1000	+	.	gene_id "MSTRG.55449"; transcript_id "MSTRG.55449.249"; exon_number "28";
chr13	StringTie	exon	113096371	113096483	1000	+	.	gene_id "MSTRG.55449"; transcript_id "MSTRG.55449.249"; exon_number "29";
chr13	StringTie	exon	113096550	113100826	1000	+	.	gene_id "MSTRG.55449"; transcript_id "MSTRG.55449.249"; exon_number "30";
chr13	StringTie	transcript	112894349	112910608	1000	+	.	gene_id "MSTRG.55449"; transcript_id "MSTRG.55449.25";
chr13	StringTie	exon	112894349	112894431	1000	+	.	gene_id "MSTRG.55449"; transcript_id "MSTRG.55449.25"; exon_number "1";
chr13	StringTie	exon	112896260	112897783	1000	+	.	gene_id "MSTRG.55449"; transcript_id "MSTRG.55449.25"; exon_number "2";
chr13	StringTie	exon	112902199	112902371	1000	+	.	gene_id "MSTRG.55449"; transcript_id "MSTRG.55449.25"; exon_number "3";
chr13	StringTie	exon	112909250	112910608	1000	+	.	gene_id "MSTRG.55449"; transcript_id "MSTRG.55449.25"; exon_number "4";
chr13	StringTie	transcript	113001733	113100841	1000	+	.	gene_id "MSTRG.55449"; transcript_id "MSTRG.55449.250";
chr13	StringTie	exon	113001733	113001983	1000	+	.	gene_id "MSTRG.55449"; transcript_id "MSTRG.55449.250"; exon_number "1";
chr13	StringTie	exon	113014763	113014846	1000	+	.	gene_id "MSTRG.55449"; transcript_id "MSTRG.55449.250"; exon_number "2";
chr13	StringTie	exon	113015387	113015689	1000	+	.	gene_id "MSTRG.55449"; transcript_id "MSTRG.55449.250"; exon_number "3";
chr13	StringTie	exon	113024644	113024758	1000	+	.	gene_id "MSTRG.55449"; transcript_id "MSTRG.55449.250"; exon_number "4";
chr13	StringTie	exon	113045271	113045361	1000	+	.	gene_id "MSTRG.55449"; transcript_id "MSTRG.55449.250"; exon_number "5";
chr13	StringTie	exon	113060593	113061619	1000	+	.	gene_id "MSTRG.55449"; transcript_id "MSTRG.55449.250"; exon_number "6";
chr13	StringTie	exon	113064304	113064420	1000	+	.	gene_id "MSTRG.55449"; transcript_id "MSTRG.55449.250"; exon_number "7";
chr13	StringTie	exon	113064936	113065085	1000	+	.	gene_id "MSTRG.55449"; transcript_id "MSTRG.55449.250"; exon_number "8";
chr13	StringTie	exon	113066046	113066170	1000	+	.	gene_id "MSTRG.55449"; transcript_id "MSTRG.55449.250"; exon_number "9";
chr13	StringTie	exon	113070059	113070173	1000	+	.	gene_id "MSTRG.55449"; transcript_id "MSTRG.55449.250"; exon_number "10";
chr13	StringTie	exon	113074444	113074563	1000	+	.	gene_id "MSTRG.55449"; transcript_id "MSTRG.55449.250"; exon_number "11";
chr13	StringTie	exon	113074998	113075189	1000	+	.	gene_id "MSTRG.55449"; transcript_id "MSTRG.55449.250"; exon_number "12";
chr13	StringTie	exon	113075966	113076157	1000	+	.	gene_id "MSTRG.55449"; transcript_id "MSTRG.55449.250"; exon_number "13";
chr13	StringTie	exon	113077052	113077211	1000	+	.	gene_id "MSTRG.55449"; transcript_id "MSTRG.55449.250"; exon_number "14";
chr13	StringTie	exon	113078363	113078436	1000	+	.	gene_id "MSTRG.55449"; transcript_id "MSTRG.55449.250"; exon_number "15";
chr13	StringTie	exon	113078666	113078739	1000	+	.	gene_id "MSTRG.55449"; transcript_id "MSTRG.55449.250"; exon_number "16";
chr13	StringTie	exon	113081213	113081279	1000	+	.	gene_id "MSTRG.55449"; transcript_id "MSTRG.55449.250"; exon_number "17";
chr13	StringTie	exon	113082427	113082542	1000	+	.	gene_id "MSTRG.55449"; transcript_id "MSTRG.55449.250"; exon_number "18";
chr13	StringTie	exon	113083998	113084067	1000	+	.	gene_id "MSTRG.55449"; transcript_id "MSTRG.55449.250"; exon_number "19";
chr13	StringTie	exon	113084892	113084984	1000	+	.	gene_id "MSTRG.55449"; transcript_id "MSTRG.55449.250"; exon_number "20";
chr13	StringTie	exon	113085086	113085178	1000	+	.	gene_id "MSTRG.55449"; transcript_id "MSTRG.55449.250"; exon_number "21";
chr13	StringTie	exon	113086124	113086249	1000	+	.	gene_id "MSTRG.55449"; transcript_id "MSTRG.55449.250"; exon_number "22";
chr13	StringTie	exon	113087235	113087456	1000	+	.	gene_id "MSTRG.55449"; transcript_id "MSTRG.55449.250"; exon_number "23";
chr13	StringTie	exon	113087707	113087799	1000	+	.	gene_id "MSTRG.55449"; transcript_id "MSTRG.55449.250"; exon_number "24";
chr13	StringTie	exon	113088327	113088405	1000	+	.	gene_id "MSTRG.55449"; transcript_id "MSTRG.55449.250"; exon_number "25";
chr13	StringTie	exon	113088562	113088628	1000	+	.	gene_id "MSTRG.55449"; transcript_id "MSTRG.55449.250"; exon_number "26";
chr13	StringTie	exon	113089610	113089728	1000	+	.	gene_id "MSTRG.55449"; transcript_id "MSTRG.55449.250"; exon_number "27";
chr13	StringTie	exon	113091121	113091195	1000	+	.	gene_id "MSTRG.55449"; transcript_id "MSTRG.55449.250"; exon_number "28";
chr13	StringTie	exon	113094514	113094635	1000	+	.	gene_id "MSTRG.55449"; transcript_id "MSTRG.55449.250"; exon_number "29";
chr13	StringTie	exon	113096371	113096483	1000	+	.	gene_id "MSTRG.55449"; transcript_id "MSTRG.55449.250"; exon_number "30";
chr13	StringTie	exon	113096550	113096653	1000	+	.	gene_id "MSTRG.55449"; transcript_id "MSTRG.55449.250"; exon_number "31";
chr13	StringTie	exon	113096774	113100841	1000	+	.	gene_id "MSTRG.55449"; transcript_id "MSTRG.55449.250"; exon_number "32";
chr13	StringTie	transcript	113001734	113100879	1000	+	.	gene_id "MSTRG.55449"; transcript_id "MSTRG.55449.251";
chr13	StringTie	exon	113001734	113001983	1000	+	.	gene_id "MSTRG.55449"; transcript_id "MSTRG.55449.251"; exon_number "1";
chr13	StringTie	exon	113014763	113014846	1000	+	.	gene_id "MSTRG.55449"; transcript_id "MSTRG.55449.251"; exon_number "2";
chr13	StringTie	exon	113024644	113024758	1000	+	.	gene_id "MSTRG.55449"; transcript_id "MSTRG.55449.251"; exon_number "3";
chr13	StringTie	exon	113045271	113045361	1000	+	.	gene_id "MSTRG.55449"; transcript_id "MSTRG.55449.251"; exon_number "4";
chr13	StringTie	exon	113060593	113060712	1000	+	.	gene_id "MSTRG.55449"; transcript_id "MSTRG.55449.251"; exon_number "5";
chr13	StringTie	exon	113064304	113064420	1000	+	.	gene_id "MSTRG.55449"; transcript_id "MSTRG.55449.251"; exon_number "6";
chr13	StringTie	exon	113064936	113065085	1000	+	.	gene_id "MSTRG.55449"; transcript_id "MSTRG.55449.251"; exon_number "7";
chr13	StringTie	exon	113066046	113066170	1000	+	.	gene_id "MSTRG.55449"; transcript_id "MSTRG.55449.251"; exon_number "8";
chr13	StringTie	exon	113070059	113070173	1000	+	.	gene_id "MSTRG.55449"; transcript_id "MSTRG.55449.251"; exon_number "9";
chr13	StringTie	exon	113074444	113074563	1000	+	.	gene_id "MSTRG.55449"; transcript_id "MSTRG.55449.251"; exon_number "10";
chr13	StringTie	exon	113074998	113075189	1000	+	.	gene_id "MSTRG.55449"; transcript_id "MSTRG.55449.251"; exon_number "11";
chr13	StringTie	exon	113075966	113076157	1000	+	.	gene_id "MSTRG.55449"; transcript_id "MSTRG.55449.251"; exon_number "12";
chr13	StringTie	exon	113077052	113077211	1000	+	.	gene_id "MSTRG.55449"; transcript_id "MSTRG.55449.251"; exon_number "13";
chr13	StringTie	exon	113078363	113078436	1000	+	.	gene_id "MSTRG.55449"; transcript_id "MSTRG.55449.251"; exon_number "14";
chr13	StringTie	exon	113078666	113078739	1000	+	.	gene_id "MSTRG.55449"; transcript_id "MSTRG.55449.251"; exon_number "15";
chr13	StringTie	exon	113081213	113081279	1000	+	.	gene_id "MSTRG.55449"; transcript_id "MSTRG.55449.251"; exon_number "16";
chr13	StringTie	exon	113082479	113082542	1000	+	.	gene_id "MSTRG.55449"; transcript_id "MSTRG.55449.251"; exon_number "17";
chr13	StringTie	exon	113083998	113084067	1000	+	.	gene_id "MSTRG.55449"; transcript_id "MSTRG.55449.251"; exon_number "18";
chr13	StringTie	exon	113085029	113085178	1000	+	.	gene_id "MSTRG.55449"; transcript_id "MSTRG.55449.251"; exon_number "19";
chr13	StringTie	exon	113086124	113086249	1000	+	.	gene_id "MSTRG.55449"; transcript_id "MSTRG.55449.251"; exon_number "20";
chr13	StringTie	exon	113087235	113087456	1000	+	.	gene_id "MSTRG.55449"; transcript_id "MSTRG.55449.251"; exon_number "21";
chr13	StringTie	exon	113087707	113087799	1000	+	.	gene_id "MSTRG.55449"; transcript_id "MSTRG.55449.251"; exon_number "22";
chr13	StringTie	exon	113088327	113088405	1000	+	.	gene_id "MSTRG.55449"; transcript_id "MSTRG.55449.251"; exon_number "23";
chr13	StringTie	exon	113088562	113088628	1000	+	.	gene_id "MSTRG.55449"; transcript_id "MSTRG.55449.251"; exon_number "24";
chr13	StringTie	exon	113089610	113091195	1000	+	.	gene_id "MSTRG.55449"; transcript_id "MSTRG.55449.251"; exon_number "25";
chr13	StringTie	exon	113094514	113094635	1000	+	.	gene_id "MSTRG.55449"; transcript_id "MSTRG.55449.251"; exon_number "26";
chr13	StringTie	exon	113096371	113096483	1000	+	.	gene_id "MSTRG.55449"; transcript_id "MSTRG.55449.251"; exon_number "27";
chr13	StringTie	exon	113096550	113096653	1000	+	.	gene_id "MSTRG.55449"; transcript_id "MSTRG.55449.251"; exon_number "28";
chr13	StringTie	exon	113096774	113098628	1000	+	.	gene_id "MSTRG.55449"; transcript_id "MSTRG.55449.251"; exon_number "29";
chr13	StringTie	exon	113098723	113100879	1000	+	.	gene_id "MSTRG.55449"; transcript_id "MSTRG.55449.251"; exon_number "30";
chr13	StringTie	transcript	113001735	113100108	1000	+	.	gene_id "MSTRG.55449"; transcript_id "MSTRG.55449.252";
chr13	StringTie	exon	113001735	113001983	1000	+	.	gene_id "MSTRG.55449"; transcript_id "MSTRG.55449.252"; exon_number "1";
chr13	StringTie	exon	113014763	113014846	1000	+	.	gene_id "MSTRG.55449"; transcript_id "MSTRG.55449.252"; exon_number "2";
chr13	StringTie	exon	113024644	113024758	1000	+	.	gene_id "MSTRG.55449"; transcript_id "MSTRG.55449.252"; exon_number "3";
chr13	StringTie	exon	113045271	113045361	1000	+	.	gene_id "MSTRG.55449"; transcript_id "MSTRG.55449.252"; exon_number "4";
chr13	StringTie	exon	113060593	113060712	1000	+	.	gene_id "MSTRG.55449"; transcript_id "MSTRG.55449.252"; exon_number "5";
chr13	StringTie	exon	113064304	113064420	1000	+	.	gene_id "MSTRG.55449"; transcript_id "MSTRG.55449.252"; exon_number "6";
chr13	StringTie	exon	113064936	113065085	1000	+	.	gene_id "MSTRG.55449"; transcript_id "MSTRG.55449.252"; exon_number "7";
chr13	StringTie	exon	113066046	113066170	1000	+	.	gene_id "MSTRG.55449"; transcript_id "MSTRG.55449.252"; exon_number "8";
chr13	StringTie	exon	113070059	113070173	1000	+	.	gene_id "MSTRG.55449"; transcript_id "MSTRG.55449.252"; exon_number "9";
chr13	StringTie	exon	113074444	113074563	1000	+	.	gene_id "MSTRG.55449"; transcript_id "MSTRG.55449.252"; exon_number "10";
chr13	StringTie	exon	113074998	113075189	1000	+	.	gene_id "MSTRG.55449"; transcript_id "MSTRG.55449.252"; exon_number "11";
chr13	StringTie	exon	113075966	113076157	1000	+	.	gene_id "MSTRG.55449"; transcript_id "MSTRG.55449.252"; exon_number "12";
chr13	StringTie	exon	113077052	113077211	1000	+	.	gene_id "MSTRG.55449"; transcript_id "MSTRG.55449.252"; exon_number "13";
chr13	StringTie	exon	113078363	113078436	1000	+	.	gene_id "MSTRG.55449"; transcript_id "MSTRG.55449.252"; exon_number "14";
chr13	StringTie	exon	113078666	113078739	1000	+	.	gene_id "MSTRG.55449"; transcript_id "MSTRG.55449.252"; exon_number "15";
chr13	StringTie	exon	113082427	113082542	1000	+	.	gene_id "MSTRG.55449"; transcript_id "MSTRG.55449.252"; exon_number "16";
chr13	StringTie	exon	113083998	113084067	1000	+	.	gene_id "MSTRG.55449"; transcript_id "MSTRG.55449.252"; exon_number "17";
chr13	StringTie	exon	113085029	113085178	1000	+	.	gene_id "MSTRG.55449"; transcript_id "MSTRG.55449.252"; exon_number "18";
chr13	StringTie	exon	113086124	113086249	1000	+	.	gene_id "MSTRG.55449"; transcript_id "MSTRG.55449.252"; exon_number "19";
chr13	StringTie	exon	113087235	113087456	1000	+	.	gene_id "MSTRG.55449"; transcript_id "MSTRG.55449.252"; exon_number "20";
chr13	StringTie	exon	113087707	113087799	1000	+	.	gene_id "MSTRG.55449"; transcript_id "MSTRG.55449.252"; exon_number "21";
chr13	StringTie	exon	113088327	113088405	1000	+	.	gene_id "MSTRG.55449"; transcript_id "MSTRG.55449.252"; exon_number "22";
chr13	StringTie	exon	113088562	113088628	1000	+	.	gene_id "MSTRG.55449"; transcript_id "MSTRG.55449.252"; exon_number "23";
chr13	StringTie	exon	113089610	113089728	1000	+	.	gene_id "MSTRG.55449"; transcript_id "MSTRG.55449.252"; exon_number "24";
chr13	StringTie	exon	113094514	113094635	1000	+	.	gene_id "MSTRG.55449"; transcript_id "MSTRG.55449.252"; exon_number "25";
chr13	StringTie	exon	113096371	113096483	1000	+	.	gene_id "MSTRG.55449"; transcript_id "MSTRG.55449.252"; exon_number "26";
chr13	StringTie	exon	113096550	113096653	1000	+	.	gene_id "MSTRG.55449"; transcript_id "MSTRG.55449.252"; exon_number "27";
chr13	StringTie	exon	113096774	113098628	1000	+	.	gene_id "MSTRG.55449"; transcript_id "MSTRG.55449.252"; exon_number "28";
chr13	StringTie	exon	113098723	113100108	1000	+	.	gene_id "MSTRG.55449"; transcript_id "MSTRG.55449.252"; exon_number "29";
chr13	StringTie	transcript	113001737	113098561	1000	+	.	gene_id "MSTRG.55449"; transcript_id "MSTRG.55449.253";
chr13	StringTie	exon	113001737	113001983	1000	+	.	gene_id "MSTRG.55449"; transcript_id "MSTRG.55449.253"; exon_number "1";
chr13	StringTie	exon	113014763	113014846	1000	+	.	gene_id "MSTRG.55449"; transcript_id "MSTRG.55449.253"; exon_number "2";
chr13	StringTie	exon	113024644	113024758	1000	+	.	gene_id "MSTRG.55449"; transcript_id "MSTRG.55449.253"; exon_number "3";
chr13	StringTie	exon	113043094	113045361	1000	+	.	gene_id "MSTRG.55449"; transcript_id "MSTRG.55449.253"; exon_number "4";
chr13	StringTie	exon	113060593	113060712	1000	+	.	gene_id "MSTRG.55449"; transcript_id "MSTRG.55449.253"; exon_number "5";
chr13	StringTie	exon	113064304	113064420	1000	+	.	gene_id "MSTRG.55449"; transcript_id "MSTRG.55449.253"; exon_number "6";
chr13	StringTie	exon	113064936	113065085	1000	+	.	gene_id "MSTRG.55449"; transcript_id "MSTRG.55449.253"; exon_number "7";
chr13	StringTie	exon	113066046	113066170	1000	+	.	gene_id "MSTRG.55449"; transcript_id "MSTRG.55449.253"; exon_number "8";
chr13	StringTie	exon	113070059	113070173	1000	+	.	gene_id "MSTRG.55449"; transcript_id "MSTRG.55449.253"; exon_number "9";
chr13	StringTie	exon	113074444	113074563	1000	+	.	gene_id "MSTRG.55449"; transcript_id "MSTRG.55449.253"; exon_number "10";
chr13	StringTie	exon	113074998	113075189	1000	+	.	gene_id "MSTRG.55449"; transcript_id "MSTRG.55449.253"; exon_number "11";
chr13	StringTie	exon	113075966	113076157	1000	+	.	gene_id "MSTRG.55449"; transcript_id "MSTRG.55449.253"; exon_number "12";
chr13	StringTie	exon	113077052	113077211	1000	+	.	gene_id "MSTRG.55449"; transcript_id "MSTRG.55449.253"; exon_number "13";
chr13	StringTie	exon	113078363	113078436	1000	+	.	gene_id "MSTRG.55449"; transcript_id "MSTRG.55449.253"; exon_number "14";
chr13	StringTie	exon	113078666	113078739	1000	+	.	gene_id "MSTRG.55449"; transcript_id "MSTRG.55449.253"; exon_number "15";
chr13	StringTie	exon	113081213	113081279	1000	+	.	gene_id "MSTRG.55449"; transcript_id "MSTRG.55449.253"; exon_number "16";
chr13	StringTie	exon	113082427	113082542	1000	+	.	gene_id "MSTRG.55449"; transcript_id "MSTRG.55449.253"; exon_number "17";
chr13	StringTie	exon	113083998	113084067	1000	+	.	gene_id "MSTRG.55449"; transcript_id "MSTRG.55449.253"; exon_number "18";
chr13	StringTie	exon	113084892	113084984	1000	+	.	gene_id "MSTRG.55449"; transcript_id "MSTRG.55449.253"; exon_number "19";
chr13	StringTie	exon	113085086	113085178	1000	+	.	gene_id "MSTRG.55449"; transcript_id "MSTRG.55449.253"; exon_number "20";
chr13	StringTie	exon	113086124	113086249	1000	+	.	gene_id "MSTRG.55449"; transcript_id "MSTRG.55449.253"; exon_number "21";
chr13	StringTie	exon	113087235	113087456	1000	+	.	gene_id "MSTRG.55449"; transcript_id "MSTRG.55449.253"; exon_number "22";
chr13	StringTie	exon	113087707	113087799	1000	+	.	gene_id "MSTRG.55449"; transcript_id "MSTRG.55449.253"; exon_number "23";
chr13	StringTie	exon	113088327	113088405	1000	+	.	gene_id "MSTRG.55449"; transcript_id "MSTRG.55449.253"; exon_number "24";
chr13	StringTie	exon	113088562	113088628	1000	+	.	gene_id "MSTRG.55449"; transcript_id "MSTRG.55449.253"; exon_number "25";
chr13	StringTie	exon	113089610	113089728	1000	+	.	gene_id "MSTRG.55449"; transcript_id "MSTRG.55449.253"; exon_number "26";
chr13	StringTie	exon	113094514	113094635	1000	+	.	gene_id "MSTRG.55449"; transcript_id "MSTRG.55449.253"; exon_number "27";
chr13	StringTie	exon	113096371	113096483	1000	+	.	gene_id "MSTRG.55449"; transcript_id "MSTRG.55449.253"; exon_number "28";
chr13	StringTie	exon	113096550	113096653	1000	+	.	gene_id "MSTRG.55449"; transcript_id "MSTRG.55449.253"; exon_number "29";
chr13	StringTie	exon	113096774	113098561	1000	+	.	gene_id "MSTRG.55449"; transcript_id "MSTRG.55449.253"; exon_number "30";
chr13	StringTie	transcript	113001741	113100872	1000	+	.	gene_id "MSTRG.55449"; transcript_id "MSTRG.55449.254";
chr13	StringTie	exon	113001741	113001773	1000	+	.	gene_id "MSTRG.55449"; transcript_id "MSTRG.55449.254"; exon_number "1";
chr13	StringTie	exon	113014763	113014846	1000	+	.	gene_id "MSTRG.55449"; transcript_id "MSTRG.55449.254"; exon_number "2";
chr13	StringTie	exon	113024644	113024758	1000	+	.	gene_id "MSTRG.55449"; transcript_id "MSTRG.55449.254"; exon_number "3";
chr13	StringTie	exon	113045271	113045361	1000	+	.	gene_id "MSTRG.55449"; transcript_id "MSTRG.55449.254"; exon_number "4";
chr13	StringTie	exon	113060593	113060712	1000	+	.	gene_id "MSTRG.55449"; transcript_id "MSTRG.55449.254"; exon_number "5";
chr13	StringTie	exon	113064304	113064420	1000	+	.	gene_id "MSTRG.55449"; transcript_id "MSTRG.55449.254"; exon_number "6";
chr13	StringTie	exon	113064936	113065085	1000	+	.	gene_id "MSTRG.55449"; transcript_id "MSTRG.55449.254"; exon_number "7";
chr13	StringTie	exon	113066046	113066170	1000	+	.	gene_id "MSTRG.55449"; transcript_id "MSTRG.55449.254"; exon_number "8";
chr13	StringTie	exon	113070059	113070173	1000	+	.	gene_id "MSTRG.55449"; transcript_id "MSTRG.55449.254"; exon_number "9";
chr13	StringTie	exon	113074444	113074563	1000	+	.	gene_id "MSTRG.55449"; transcript_id "MSTRG.55449.254"; exon_number "10";
chr13	StringTie	exon	113074998	113075189	1000	+	.	gene_id "MSTRG.55449"; transcript_id "MSTRG.55449.254"; exon_number "11";
chr13	StringTie	exon	113075966	113076157	1000	+	.	gene_id "MSTRG.55449"; transcript_id "MSTRG.55449.254"; exon_number "12";
chr13	StringTie	exon	113077052	113077211	1000	+	.	gene_id "MSTRG.55449"; transcript_id "MSTRG.55449.254"; exon_number "13";
chr13	StringTie	exon	113078363	113078436	1000	+	.	gene_id "MSTRG.55449"; transcript_id "MSTRG.55449.254"; exon_number "14";
chr13	StringTie	exon	113078666	113078739	1000	+	.	gene_id "MSTRG.55449"; transcript_id "MSTRG.55449.254"; exon_number "15";
chr13	StringTie	exon	113081213	113081279	1000	+	.	gene_id "MSTRG.55449"; transcript_id "MSTRG.55449.254"; exon_number "16";
chr13	StringTie	exon	113082427	113082542	1000	+	.	gene_id "MSTRG.55449"; transcript_id "MSTRG.55449.254"; exon_number "17";
chr13	StringTie	exon	113083998	113084067	1000	+	.	gene_id "MSTRG.55449"; transcript_id "MSTRG.55449.254"; exon_number "18";
chr13	StringTie	exon	113084892	113084984	1000	+	.	gene_id "MSTRG.55449"; transcript_id "MSTRG.55449.254"; exon_number "19";
chr13	StringTie	exon	113085086	113085178	1000	+	.	gene_id "MSTRG.55449"; transcript_id "MSTRG.55449.254"; exon_number "20";
chr13	StringTie	exon	113086124	113086249	1000	+	.	gene_id "MSTRG.55449"; transcript_id "MSTRG.55449.254"; exon_number "21";
chr13	StringTie	exon	113087235	113087456	1000	+	.	gene_id "MSTRG.55449"; transcript_id "MSTRG.55449.254"; exon_number "22";
chr13	StringTie	exon	113087707	113087799	1000	+	.	gene_id "MSTRG.55449"; transcript_id "MSTRG.55449.254"; exon_number "23";
chr13	StringTie	exon	113088327	113088405	1000	+	.	gene_id "MSTRG.55449"; transcript_id "MSTRG.55449.254"; exon_number "24";
chr13	StringTie	exon	113088562	113088628	1000	+	.	gene_id "MSTRG.55449"; transcript_id "MSTRG.55449.254"; exon_number "25";
chr13	StringTie	exon	113089610	113089728	1000	+	.	gene_id "MSTRG.55449"; transcript_id "MSTRG.55449.254"; exon_number "26";
chr13	StringTie	exon	113091121	113091195	1000	+	.	gene_id "MSTRG.55449"; transcript_id "MSTRG.55449.254"; exon_number "27";
chr13	StringTie	exon	113094514	113094635	1000	+	.	gene_id "MSTRG.55449"; transcript_id "MSTRG.55449.254"; exon_number "28";
chr13	StringTie	exon	113096371	113096483	1000	+	.	gene_id "MSTRG.55449"; transcript_id "MSTRG.55449.254"; exon_number "29";
chr13	StringTie	exon	113096550	113096653	1000	+	.	gene_id "MSTRG.55449"; transcript_id "MSTRG.55449.254"; exon_number "30";
chr13	StringTie	exon	113096774	113100872	1000	+	.	gene_id "MSTRG.55449"; transcript_id "MSTRG.55449.254"; exon_number "31";
chr13	StringTie	transcript	113001743	113099885	1000	+	.	gene_id "MSTRG.55449"; transcript_id "MSTRG.55449.255";
chr13	StringTie	exon	113001743	113001983	1000	+	.	gene_id "MSTRG.55449"; transcript_id "MSTRG.55449.255"; exon_number "1";
chr13	StringTie	exon	113014763	113014846	1000	+	.	gene_id "MSTRG.55449"; transcript_id "MSTRG.55449.255"; exon_number "2";
chr13	StringTie	exon	113024644	113024758	1000	+	.	gene_id "MSTRG.55449"; transcript_id "MSTRG.55449.255"; exon_number "3";
chr13	StringTie	exon	113045271	113045361	1000	+	.	gene_id "MSTRG.55449"; transcript_id "MSTRG.55449.255"; exon_number "4";
chr13	StringTie	exon	113060593	113060712	1000	+	.	gene_id "MSTRG.55449"; transcript_id "MSTRG.55449.255"; exon_number "5";
chr13	StringTie	exon	113064304	113064420	1000	+	.	gene_id "MSTRG.55449"; transcript_id "MSTRG.55449.255"; exon_number "6";
chr13	StringTie	exon	113064936	113065085	1000	+	.	gene_id "MSTRG.55449"; transcript_id "MSTRG.55449.255"; exon_number "7";
chr13	StringTie	exon	113066046	113066170	1000	+	.	gene_id "MSTRG.55449"; transcript_id "MSTRG.55449.255"; exon_number "8";
chr13	StringTie	exon	113070059	113070173	1000	+	.	gene_id "MSTRG.55449"; transcript_id "MSTRG.55449.255"; exon_number "9";
chr13	StringTie	exon	113074444	113074563	1000	+	.	gene_id "MSTRG.55449"; transcript_id "MSTRG.55449.255"; exon_number "10";
chr13	StringTie	exon	113074998	113075189	1000	+	.	gene_id "MSTRG.55449"; transcript_id "MSTRG.55449.255"; exon_number "11";
chr13	StringTie	exon	113075966	113076157	1000	+	.	gene_id "MSTRG.55449"; transcript_id "MSTRG.55449.255"; exon_number "12";
chr13	StringTie	exon	113077052	113077211	1000	+	.	gene_id "MSTRG.55449"; transcript_id "MSTRG.55449.255"; exon_number "13";
chr13	StringTie	exon	113078363	113078436	1000	+	.	gene_id "MSTRG.55449"; transcript_id "MSTRG.55449.255"; exon_number "14";
chr13	StringTie	exon	113078666	113078739	1000	+	.	gene_id "MSTRG.55449"; transcript_id "MSTRG.55449.255"; exon_number "15";
chr13	StringTie	exon	113081213	113081279	1000	+	.	gene_id "MSTRG.55449"; transcript_id "MSTRG.55449.255"; exon_number "16";
chr13	StringTie	exon	113082427	113082542	1000	+	.	gene_id "MSTRG.55449"; transcript_id "MSTRG.55449.255"; exon_number "17";
chr13	StringTie	exon	113083998	113084067	1000	+	.	gene_id "MSTRG.55449"; transcript_id "MSTRG.55449.255"; exon_number "18";
chr13	StringTie	exon	113085029	113085178	1000	+	.	gene_id "MSTRG.55449"; transcript_id "MSTRG.55449.255"; exon_number "19";
chr13	StringTie	exon	113086124	113086249	1000	+	.	gene_id "MSTRG.55449"; transcript_id "MSTRG.55449.255"; exon_number "20";
chr13	StringTie	exon	113087235	113087456	1000	+	.	gene_id "MSTRG.55449"; transcript_id "MSTRG.55449.255"; exon_number "21";
chr13	StringTie	exon	113087707	113087799	1000	+	.	gene_id "MSTRG.55449"; transcript_id "MSTRG.55449.255"; exon_number "22";
chr13	StringTie	exon	113088327	113088405	1000	+	.	gene_id "MSTRG.55449"; transcript_id "MSTRG.55449.255"; exon_number "23";
chr13	StringTie	exon	113088562	113088628	1000	+	.	gene_id "MSTRG.55449"; transcript_id "MSTRG.55449.255"; exon_number "24";
chr13	StringTie	exon	113089610	113089728	1000	+	.	gene_id "MSTRG.55449"; transcript_id "MSTRG.55449.255"; exon_number "25";
chr13	StringTie	exon	113094514	113094635	1000	+	.	gene_id "MSTRG.55449"; transcript_id "MSTRG.55449.255"; exon_number "26";
chr13	StringTie	exon	113096371	113096483	1000	+	.	gene_id "MSTRG.55449"; transcript_id "MSTRG.55449.255"; exon_number "27";
chr13	StringTie	exon	113096550	113096653	1000	+	.	gene_id "MSTRG.55449"; transcript_id "MSTRG.55449.255"; exon_number "28";
chr13	StringTie	exon	113096774	113099885	1000	+	.	gene_id "MSTRG.55449"; transcript_id "MSTRG.55449.255"; exon_number "29";
chr13	StringTie	transcript	113001743	113101990	1000	+	.	gene_id "MSTRG.55449"; transcript_id "MSTRG.55449.256";
chr13	StringTie	exon	113001743	113001983	1000	+	.	gene_id "MSTRG.55449"; transcript_id "MSTRG.55449.256"; exon_number "1";
chr13	StringTie	exon	113014763	113014846	1000	+	.	gene_id "MSTRG.55449"; transcript_id "MSTRG.55449.256"; exon_number "2";
chr13	StringTie	exon	113015387	113020052	1000	+	.	gene_id "MSTRG.55449"; transcript_id "MSTRG.55449.256"; exon_number "3";
chr13	StringTie	exon	113024644	113024758	1000	+	.	gene_id "MSTRG.55449"; transcript_id "MSTRG.55449.256"; exon_number "4";
chr13	StringTie	exon	113045271	113045361	1000	+	.	gene_id "MSTRG.55449"; transcript_id "MSTRG.55449.256"; exon_number "5";
chr13	StringTie	exon	113060593	113060712	1000	+	.	gene_id "MSTRG.55449"; transcript_id "MSTRG.55449.256"; exon_number "6";
chr13	StringTie	exon	113064304	113064420	1000	+	.	gene_id "MSTRG.55449"; transcript_id "MSTRG.55449.256"; exon_number "7";
chr13	StringTie	exon	113064936	113065085	1000	+	.	gene_id "MSTRG.55449"; transcript_id "MSTRG.55449.256"; exon_number "8";
chr13	StringTie	exon	113066046	113066170	1000	+	.	gene_id "MSTRG.55449"; transcript_id "MSTRG.55449.256"; exon_number "9";
chr13	StringTie	exon	113070059	113070173	1000	+	.	gene_id "MSTRG.55449"; transcript_id "MSTRG.55449.256"; exon_number "10";
chr13	StringTie	exon	113074444	113074563	1000	+	.	gene_id "MSTRG.55449"; transcript_id "MSTRG.55449.256"; exon_number "11";
chr13	StringTie	exon	113074998	113075189	1000	+	.	gene_id "MSTRG.55449"; transcript_id "MSTRG.55449.256"; exon_number "12";
chr13	StringTie	exon	113075966	113076157	1000	+	.	gene_id "MSTRG.55449"; transcript_id "MSTRG.55449.256"; exon_number "13";
chr13	StringTie	exon	113077052	113077211	1000	+	.	gene_id "MSTRG.55449"; transcript_id "MSTRG.55449.256"; exon_number "14";
chr13	StringTie	exon	113078363	113078436	1000	+	.	gene_id "MSTRG.55449"; transcript_id "MSTRG.55449.256"; exon_number "15";
chr13	StringTie	exon	113078666	113078739	1000	+	.	gene_id "MSTRG.55449"; transcript_id "MSTRG.55449.256"; exon_number "16";
chr13	StringTie	exon	113081213	113081279	1000	+	.	gene_id "MSTRG.55449"; transcript_id "MSTRG.55449.256"; exon_number "17";
chr13	StringTie	exon	113082427	113082542	1000	+	.	gene_id "MSTRG.55449"; transcript_id "MSTRG.55449.256"; exon_number "18";
chr13	StringTie	exon	113083998	113084067	1000	+	.	gene_id "MSTRG.55449"; transcript_id "MSTRG.55449.256"; exon_number "19";
chr13	StringTie	exon	113084892	113084984	1000	+	.	gene_id "MSTRG.55449"; transcript_id "MSTRG.55449.256"; exon_number "20";
chr13	StringTie	exon	113085068	113085178	1000	+	.	gene_id "MSTRG.55449"; transcript_id "MSTRG.55449.256"; exon_number "21";
chr13	StringTie	exon	113086124	113086962	1000	+	.	gene_id "MSTRG.55449"; transcript_id "MSTRG.55449.256"; exon_number "22";
chr13	StringTie	exon	113087235	113087456	1000	+	.	gene_id "MSTRG.55449"; transcript_id "MSTRG.55449.256"; exon_number "23";
chr13	StringTie	exon	113087707	113087799	1000	+	.	gene_id "MSTRG.55449"; transcript_id "MSTRG.55449.256"; exon_number "24";
chr13	StringTie	exon	113088327	113088405	1000	+	.	gene_id "MSTRG.55449"; transcript_id "MSTRG.55449.256"; exon_number "25";
chr13	StringTie	exon	113088562	113088628	1000	+	.	gene_id "MSTRG.55449"; transcript_id "MSTRG.55449.256"; exon_number "26";
chr13	StringTie	exon	113089610	113089728	1000	+	.	gene_id "MSTRG.55449"; transcript_id "MSTRG.55449.256"; exon_number "27";
chr13	StringTie	exon	113091121	113091195	1000	+	.	gene_id "MSTRG.55449"; transcript_id "MSTRG.55449.256"; exon_number "28";
chr13	StringTie	exon	113094514	113094635	1000	+	.	gene_id "MSTRG.55449"; transcript_id "MSTRG.55449.256"; exon_number "29";
chr13	StringTie	exon	113096371	113096483	1000	+	.	gene_id "MSTRG.55449"; transcript_id "MSTRG.55449.256"; exon_number "30";
chr13	StringTie	exon	113096550	113101990	1000	+	.	gene_id "MSTRG.55449"; transcript_id "MSTRG.55449.256"; exon_number "31";
chr13	StringTie	transcript	113001743	113099762	1000	+	.	gene_id "MSTRG.55449"; transcript_id "MSTRG.55449.257";
chr13	StringTie	exon	113001743	113001983	1000	+	.	gene_id "MSTRG.55449"; transcript_id "MSTRG.55449.257"; exon_number "1";
chr13	StringTie	exon	113014763	113014846	1000	+	.	gene_id "MSTRG.55449"; transcript_id "MSTRG.55449.257"; exon_number "2";
chr13	StringTie	exon	113015387	113020052	1000	+	.	gene_id "MSTRG.55449"; transcript_id "MSTRG.55449.257"; exon_number "3";
chr13	StringTie	exon	113024644	113024758	1000	+	.	gene_id "MSTRG.55449"; transcript_id "MSTRG.55449.257"; exon_number "4";
chr13	StringTie	exon	113045271	113045361	1000	+	.	gene_id "MSTRG.55449"; transcript_id "MSTRG.55449.257"; exon_number "5";
chr13	StringTie	exon	113060593	113060712	1000	+	.	gene_id "MSTRG.55449"; transcript_id "MSTRG.55449.257"; exon_number "6";
chr13	StringTie	exon	113064304	113064420	1000	+	.	gene_id "MSTRG.55449"; transcript_id "MSTRG.55449.257"; exon_number "7";
chr13	StringTie	exon	113064936	113065085	1000	+	.	gene_id "MSTRG.55449"; transcript_id "MSTRG.55449.257"; exon_number "8";
chr13	StringTie	exon	113066046	113066170	1000	+	.	gene_id "MSTRG.55449"; transcript_id "MSTRG.55449.257"; exon_number "9";
chr13	StringTie	exon	113070059	113070173	1000	+	.	gene_id "MSTRG.55449"; transcript_id "MSTRG.55449.257"; exon_number "10";
chr13	StringTie	exon	113074444	113074563	1000	+	.	gene_id "MSTRG.55449"; transcript_id "MSTRG.55449.257"; exon_number "11";
chr13	StringTie	exon	113074998	113075189	1000	+	.	gene_id "MSTRG.55449"; transcript_id "MSTRG.55449.257"; exon_number "12";
chr13	StringTie	exon	113075966	113076157	1000	+	.	gene_id "MSTRG.55449"; transcript_id "MSTRG.55449.257"; exon_number "13";
chr13	StringTie	exon	113077052	113077211	1000	+	.	gene_id "MSTRG.55449"; transcript_id "MSTRG.55449.257"; exon_number "14";
chr13	StringTie	exon	113078363	113078436	1000	+	.	gene_id "MSTRG.55449"; transcript_id "MSTRG.55449.257"; exon_number "15";
chr13	StringTie	exon	113078666	113078739	1000	+	.	gene_id "MSTRG.55449"; transcript_id "MSTRG.55449.257"; exon_number "16";
chr13	StringTie	exon	113081213	113081279	1000	+	.	gene_id "MSTRG.55449"; transcript_id "MSTRG.55449.257"; exon_number "17";
chr13	StringTie	exon	113082427	113082542	1000	+	.	gene_id "MSTRG.55449"; transcript_id "MSTRG.55449.257"; exon_number "18";
chr13	StringTie	exon	113083998	113084067	1000	+	.	gene_id "MSTRG.55449"; transcript_id "MSTRG.55449.257"; exon_number "19";
chr13	StringTie	exon	113084892	113084984	1000	+	.	gene_id "MSTRG.55449"; transcript_id "MSTRG.55449.257"; exon_number "20";
chr13	StringTie	exon	113085086	113085178	1000	+	.	gene_id "MSTRG.55449"; transcript_id "MSTRG.55449.257"; exon_number "21";
chr13	StringTie	exon	113086141	113086249	1000	+	.	gene_id "MSTRG.55449"; transcript_id "MSTRG.55449.257"; exon_number "22";
chr13	StringTie	exon	113087235	113087456	1000	+	.	gene_id "MSTRG.55449"; transcript_id "MSTRG.55449.257"; exon_number "23";
chr13	StringTie	exon	113087707	113087799	1000	+	.	gene_id "MSTRG.55449"; transcript_id "MSTRG.55449.257"; exon_number "24";
chr13	StringTie	exon	113088327	113088405	1000	+	.	gene_id "MSTRG.55449"; transcript_id "MSTRG.55449.257"; exon_number "25";
chr13	StringTie	exon	113088562	113088628	1000	+	.	gene_id "MSTRG.55449"; transcript_id "MSTRG.55449.257"; exon_number "26";
chr13	StringTie	exon	113089610	113089728	1000	+	.	gene_id "MSTRG.55449"; transcript_id "MSTRG.55449.257"; exon_number "27";
chr13	StringTie	exon	113094514	113094635	1000	+	.	gene_id "MSTRG.55449"; transcript_id "MSTRG.55449.257"; exon_number "28";
chr13	StringTie	exon	113096371	113096483	1000	+	.	gene_id "MSTRG.55449"; transcript_id "MSTRG.55449.257"; exon_number "29";
chr13	StringTie	exon	113096550	113096653	1000	+	.	gene_id "MSTRG.55449"; transcript_id "MSTRG.55449.257"; exon_number "30";
chr13	StringTie	exon	113096774	113098628	1000	+	.	gene_id "MSTRG.55449"; transcript_id "MSTRG.55449.257"; exon_number "31";
chr13	StringTie	exon	113098723	113099762	1000	+	.	gene_id "MSTRG.55449"; transcript_id "MSTRG.55449.257"; exon_number "32";
chr13	StringTie	transcript	113001744	113098557	1000	+	.	gene_id "MSTRG.55449"; transcript_id "MSTRG.55449.258";
chr13	StringTie	exon	113001744	113001983	1000	+	.	gene_id "MSTRG.55449"; transcript_id "MSTRG.55449.258"; exon_number "1";
chr13	StringTie	exon	113014763	113014846	1000	+	.	gene_id "MSTRG.55449"; transcript_id "MSTRG.55449.258"; exon_number "2";
chr13	StringTie	exon	113024644	113024758	1000	+	.	gene_id "MSTRG.55449"; transcript_id "MSTRG.55449.258"; exon_number "3";
chr13	StringTie	exon	113045271	113045361	1000	+	.	gene_id "MSTRG.55449"; transcript_id "MSTRG.55449.258"; exon_number "4";
chr13	StringTie	exon	113060593	113061619	1000	+	.	gene_id "MSTRG.55449"; transcript_id "MSTRG.55449.258"; exon_number "5";
chr13	StringTie	exon	113064304	113064420	1000	+	.	gene_id "MSTRG.55449"; transcript_id "MSTRG.55449.258"; exon_number "6";
chr13	StringTie	exon	113064936	113065085	1000	+	.	gene_id "MSTRG.55449"; transcript_id "MSTRG.55449.258"; exon_number "7";
chr13	StringTie	exon	113066046	113066170	1000	+	.	gene_id "MSTRG.55449"; transcript_id "MSTRG.55449.258"; exon_number "8";
chr13	StringTie	exon	113070059	113070173	1000	+	.	gene_id "MSTRG.55449"; transcript_id "MSTRG.55449.258"; exon_number "9";
chr13	StringTie	exon	113074444	113074563	1000	+	.	gene_id "MSTRG.55449"; transcript_id "MSTRG.55449.258"; exon_number "10";
chr13	StringTie	exon	113074998	113075189	1000	+	.	gene_id "MSTRG.55449"; transcript_id "MSTRG.55449.258"; exon_number "11";
chr13	StringTie	exon	113075966	113076157	1000	+	.	gene_id "MSTRG.55449"; transcript_id "MSTRG.55449.258"; exon_number "12";
chr13	StringTie	exon	113077052	113077211	1000	+	.	gene_id "MSTRG.55449"; transcript_id "MSTRG.55449.258"; exon_number "13";
chr13	StringTie	exon	113078363	113078436	1000	+	.	gene_id "MSTRG.55449"; transcript_id "MSTRG.55449.258"; exon_number "14";
chr13	StringTie	exon	113078666	113078739	1000	+	.	gene_id "MSTRG.55449"; transcript_id "MSTRG.55449.258"; exon_number "15";
chr13	StringTie	exon	113081213	113081279	1000	+	.	gene_id "MSTRG.55449"; transcript_id "MSTRG.55449.258"; exon_number "16";
chr13	StringTie	exon	113082427	113082542	1000	+	.	gene_id "MSTRG.55449"; transcript_id "MSTRG.55449.258"; exon_number "17";
chr13	StringTie	exon	113083998	113084067	1000	+	.	gene_id "MSTRG.55449"; transcript_id "MSTRG.55449.258"; exon_number "18";
chr13	StringTie	exon	113084892	113084984	1000	+	.	gene_id "MSTRG.55449"; transcript_id "MSTRG.55449.258"; exon_number "19";
chr13	StringTie	exon	113085086	113085178	1000	+	.	gene_id "MSTRG.55449"; transcript_id "MSTRG.55449.258"; exon_number "20";
chr13	StringTie	exon	113086124	113086962	1000	+	.	gene_id "MSTRG.55449"; transcript_id "MSTRG.55449.258"; exon_number "21";
chr13	StringTie	exon	113087235	113087456	1000	+	.	gene_id "MSTRG.55449"; transcript_id "MSTRG.55449.258"; exon_number "22";
chr13	StringTie	exon	113087707	113087799	1000	+	.	gene_id "MSTRG.55449"; transcript_id "MSTRG.55449.258"; exon_number "23";
chr13	StringTie	exon	113088327	113088405	1000	+	.	gene_id "MSTRG.55449"; transcript_id "MSTRG.55449.258"; exon_number "24";
chr13	StringTie	exon	113088562	113088628	1000	+	.	gene_id "MSTRG.55449"; transcript_id "MSTRG.55449.258"; exon_number "25";
chr13	StringTie	exon	113089610	113089728	1000	+	.	gene_id "MSTRG.55449"; transcript_id "MSTRG.55449.258"; exon_number "26";
chr13	StringTie	exon	113091121	113091195	1000	+	.	gene_id "MSTRG.55449"; transcript_id "MSTRG.55449.258"; exon_number "27";
chr13	StringTie	exon	113094514	113094635	1000	+	.	gene_id "MSTRG.55449"; transcript_id "MSTRG.55449.258"; exon_number "28";
chr13	StringTie	exon	113096371	113096483	1000	+	.	gene_id "MSTRG.55449"; transcript_id "MSTRG.55449.258"; exon_number "29";
chr13	StringTie	exon	113096550	113098557	1000	+	.	gene_id "MSTRG.55449"; transcript_id "MSTRG.55449.258"; exon_number "30";
chr13	StringTie	transcript	113001744	113098561	1000	+	.	gene_id "MSTRG.55449"; transcript_id "MSTRG.55449.259";
chr13	StringTie	exon	113001744	113001983	1000	+	.	gene_id "MSTRG.55449"; transcript_id "MSTRG.55449.259"; exon_number "1";
chr13	StringTie	exon	113014763	113014846	1000	+	.	gene_id "MSTRG.55449"; transcript_id "MSTRG.55449.259"; exon_number "2";
chr13	StringTie	exon	113024644	113024758	1000	+	.	gene_id "MSTRG.55449"; transcript_id "MSTRG.55449.259"; exon_number "3";
chr13	StringTie	exon	113045271	113045361	1000	+	.	gene_id "MSTRG.55449"; transcript_id "MSTRG.55449.259"; exon_number "4";
chr13	StringTie	exon	113060593	113060712	1000	+	.	gene_id "MSTRG.55449"; transcript_id "MSTRG.55449.259"; exon_number "5";
chr13	StringTie	exon	113064304	113064420	1000	+	.	gene_id "MSTRG.55449"; transcript_id "MSTRG.55449.259"; exon_number "6";
chr13	StringTie	exon	113064936	113065085	1000	+	.	gene_id "MSTRG.55449"; transcript_id "MSTRG.55449.259"; exon_number "7";
chr13	StringTie	exon	113066046	113066170	1000	+	.	gene_id "MSTRG.55449"; transcript_id "MSTRG.55449.259"; exon_number "8";
chr13	StringTie	exon	113070059	113070173	1000	+	.	gene_id "MSTRG.55449"; transcript_id "MSTRG.55449.259"; exon_number "9";
chr13	StringTie	exon	113074444	113074563	1000	+	.	gene_id "MSTRG.55449"; transcript_id "MSTRG.55449.259"; exon_number "10";
chr13	StringTie	exon	113074999	113075189	1000	+	.	gene_id "MSTRG.55449"; transcript_id "MSTRG.55449.259"; exon_number "11";
chr13	StringTie	exon	113075966	113076157	1000	+	.	gene_id "MSTRG.55449"; transcript_id "MSTRG.55449.259"; exon_number "12";
chr13	StringTie	exon	113077052	113077211	1000	+	.	gene_id "MSTRG.55449"; transcript_id "MSTRG.55449.259"; exon_number "13";
chr13	StringTie	exon	113078363	113078436	1000	+	.	gene_id "MSTRG.55449"; transcript_id "MSTRG.55449.259"; exon_number "14";
chr13	StringTie	exon	113078666	113078739	1000	+	.	gene_id "MSTRG.55449"; transcript_id "MSTRG.55449.259"; exon_number "15";
chr13	StringTie	exon	113081213	113081279	1000	+	.	gene_id "MSTRG.55449"; transcript_id "MSTRG.55449.259"; exon_number "16";
chr13	StringTie	exon	113082427	113082542	1000	+	.	gene_id "MSTRG.55449"; transcript_id "MSTRG.55449.259"; exon_number "17";
chr13	StringTie	exon	113083998	113084067	1000	+	.	gene_id "MSTRG.55449"; transcript_id "MSTRG.55449.259"; exon_number "18";
chr13	StringTie	exon	113084892	113084984	1000	+	.	gene_id "MSTRG.55449"; transcript_id "MSTRG.55449.259"; exon_number "19";
chr13	StringTie	exon	113085086	113085178	1000	+	.	gene_id "MSTRG.55449"; transcript_id "MSTRG.55449.259"; exon_number "20";
chr13	StringTie	exon	113086124	113086249	1000	+	.	gene_id "MSTRG.55449"; transcript_id "MSTRG.55449.259"; exon_number "21";
chr13	StringTie	exon	113087235	113087456	1000	+	.	gene_id "MSTRG.55449"; transcript_id "MSTRG.55449.259"; exon_number "22";
chr13	StringTie	exon	113087707	113087799	1000	+	.	gene_id "MSTRG.55449"; transcript_id "MSTRG.55449.259"; exon_number "23";
chr13	StringTie	exon	113088327	113088405	1000	+	.	gene_id "MSTRG.55449"; transcript_id "MSTRG.55449.259"; exon_number "24";
chr13	StringTie	exon	113088562	113088628	1000	+	.	gene_id "MSTRG.55449"; transcript_id "MSTRG.55449.259"; exon_number "25";
chr13	StringTie	exon	113089610	113089728	1000	+	.	gene_id "MSTRG.55449"; transcript_id "MSTRG.55449.259"; exon_number "26";
chr13	StringTie	exon	113091121	113091195	1000	+	.	gene_id "MSTRG.55449"; transcript_id "MSTRG.55449.259"; exon_number "27";
chr13	StringTie	exon	113094514	113094635	1000	+	.	gene_id "MSTRG.55449"; transcript_id "MSTRG.55449.259"; exon_number "28";
chr13	StringTie	exon	113096371	113096483	1000	+	.	gene_id "MSTRG.55449"; transcript_id "MSTRG.55449.259"; exon_number "29";
chr13	StringTie	exon	113096550	113096653	1000	+	.	gene_id "MSTRG.55449"; transcript_id "MSTRG.55449.259"; exon_number "30";
chr13	StringTie	exon	113096774	113098561	1000	+	.	gene_id "MSTRG.55449"; transcript_id "MSTRG.55449.259"; exon_number "31";
chr13	StringTie	transcript	112894349	112958164	1000	+	.	gene_id "MSTRG.55449"; transcript_id "MSTRG.55449.26";
chr13	StringTie	exon	112894349	112894431	1000	+	.	gene_id "MSTRG.55449"; transcript_id "MSTRG.55449.26"; exon_number "1";
chr13	StringTie	exon	112901940	112902103	1000	+	.	gene_id "MSTRG.55449"; transcript_id "MSTRG.55449.26"; exon_number "2";
chr13	StringTie	exon	112902199	112902371	1000	+	.	gene_id "MSTRG.55449"; transcript_id "MSTRG.55449.26"; exon_number "3";
chr13	StringTie	exon	112917114	112917524	1000	+	.	gene_id "MSTRG.55449"; transcript_id "MSTRG.55449.26"; exon_number "4";
chr13	StringTie	exon	112956043	112958164	1000	+	.	gene_id "MSTRG.55449"; transcript_id "MSTRG.55449.26"; exon_number "5";
chr13	StringTie	transcript	113001753	113099936	1000	+	.	gene_id "MSTRG.55449"; transcript_id "MSTRG.55449.260";
chr13	StringTie	exon	113001753	113001983	1000	+	.	gene_id "MSTRG.55449"; transcript_id "MSTRG.55449.260"; exon_number "1";
chr13	StringTie	exon	113014763	113014846	1000	+	.	gene_id "MSTRG.55449"; transcript_id "MSTRG.55449.260"; exon_number "2";
chr13	StringTie	exon	113024644	113024758	1000	+	.	gene_id "MSTRG.55449"; transcript_id "MSTRG.55449.260"; exon_number "3";
chr13	StringTie	exon	113045271	113045361	1000	+	.	gene_id "MSTRG.55449"; transcript_id "MSTRG.55449.260"; exon_number "4";
chr13	StringTie	exon	113060593	113060712	1000	+	.	gene_id "MSTRG.55449"; transcript_id "MSTRG.55449.260"; exon_number "5";
chr13	StringTie	exon	113064304	113064420	1000	+	.	gene_id "MSTRG.55449"; transcript_id "MSTRG.55449.260"; exon_number "6";
chr13	StringTie	exon	113064936	113065085	1000	+	.	gene_id "MSTRG.55449"; transcript_id "MSTRG.55449.260"; exon_number "7";
chr13	StringTie	exon	113066046	113066170	1000	+	.	gene_id "MSTRG.55449"; transcript_id "MSTRG.55449.260"; exon_number "8";
chr13	StringTie	exon	113070059	113070173	1000	+	.	gene_id "MSTRG.55449"; transcript_id "MSTRG.55449.260"; exon_number "9";
chr13	StringTie	exon	113074444	113074563	1000	+	.	gene_id "MSTRG.55449"; transcript_id "MSTRG.55449.260"; exon_number "10";
chr13	StringTie	exon	113074998	113075189	1000	+	.	gene_id "MSTRG.55449"; transcript_id "MSTRG.55449.260"; exon_number "11";
chr13	StringTie	exon	113075966	113076157	1000	+	.	gene_id "MSTRG.55449"; transcript_id "MSTRG.55449.260"; exon_number "12";
chr13	StringTie	exon	113077052	113077211	1000	+	.	gene_id "MSTRG.55449"; transcript_id "MSTRG.55449.260"; exon_number "13";
chr13	StringTie	exon	113078363	113078436	1000	+	.	gene_id "MSTRG.55449"; transcript_id "MSTRG.55449.260"; exon_number "14";
chr13	StringTie	exon	113078666	113078739	1000	+	.	gene_id "MSTRG.55449"; transcript_id "MSTRG.55449.260"; exon_number "15";
chr13	StringTie	exon	113081213	113081279	1000	+	.	gene_id "MSTRG.55449"; transcript_id "MSTRG.55449.260"; exon_number "16";
chr13	StringTie	exon	113082427	113082542	1000	+	.	gene_id "MSTRG.55449"; transcript_id "MSTRG.55449.260"; exon_number "17";
chr13	StringTie	exon	113083998	113084067	1000	+	.	gene_id "MSTRG.55449"; transcript_id "MSTRG.55449.260"; exon_number "18";
chr13	StringTie	exon	113084892	113084984	1000	+	.	gene_id "MSTRG.55449"; transcript_id "MSTRG.55449.260"; exon_number "19";
chr13	StringTie	exon	113085068	113085178	1000	+	.	gene_id "MSTRG.55449"; transcript_id "MSTRG.55449.260"; exon_number "20";
chr13	StringTie	exon	113086124	113086962	1000	+	.	gene_id "MSTRG.55449"; transcript_id "MSTRG.55449.260"; exon_number "21";
chr13	StringTie	exon	113087235	113087456	1000	+	.	gene_id "MSTRG.55449"; transcript_id "MSTRG.55449.260"; exon_number "22";
chr13	StringTie	exon	113087707	113087799	1000	+	.	gene_id "MSTRG.55449"; transcript_id "MSTRG.55449.260"; exon_number "23";
chr13	StringTie	exon	113088327	113088405	1000	+	.	gene_id "MSTRG.55449"; transcript_id "MSTRG.55449.260"; exon_number "24";
chr13	StringTie	exon	113088562	113088628	1000	+	.	gene_id "MSTRG.55449"; transcript_id "MSTRG.55449.260"; exon_number "25";
chr13	StringTie	exon	113089610	113089728	1000	+	.	gene_id "MSTRG.55449"; transcript_id "MSTRG.55449.260"; exon_number "26";
chr13	StringTie	exon	113091121	113091195	1000	+	.	gene_id "MSTRG.55449"; transcript_id "MSTRG.55449.260"; exon_number "27";
chr13	StringTie	exon	113094514	113094635	1000	+	.	gene_id "MSTRG.55449"; transcript_id "MSTRG.55449.260"; exon_number "28";
chr13	StringTie	exon	113096371	113096483	1000	+	.	gene_id "MSTRG.55449"; transcript_id "MSTRG.55449.260"; exon_number "29";
chr13	StringTie	exon	113096550	113096653	1000	+	.	gene_id "MSTRG.55449"; transcript_id "MSTRG.55449.260"; exon_number "30";
chr13	StringTie	exon	113096774	113099936	1000	+	.	gene_id "MSTRG.55449"; transcript_id "MSTRG.55449.260"; exon_number "31";
chr13	StringTie	transcript	113001757	113100838	1000	+	.	gene_id "MSTRG.55449"; transcript_id "MSTRG.55449.262";
chr13	StringTie	exon	113001757	113001983	1000	+	.	gene_id "MSTRG.55449"; transcript_id "MSTRG.55449.262"; exon_number "1";
chr13	StringTie	exon	113014763	113014846	1000	+	.	gene_id "MSTRG.55449"; transcript_id "MSTRG.55449.262"; exon_number "2";
chr13	StringTie	exon	113024644	113024758	1000	+	.	gene_id "MSTRG.55449"; transcript_id "MSTRG.55449.262"; exon_number "3";
chr13	StringTie	exon	113045271	113045361	1000	+	.	gene_id "MSTRG.55449"; transcript_id "MSTRG.55449.262"; exon_number "4";
chr13	StringTie	exon	113060593	113060712	1000	+	.	gene_id "MSTRG.55449"; transcript_id "MSTRG.55449.262"; exon_number "5";
chr13	StringTie	exon	113064304	113064754	1000	+	.	gene_id "MSTRG.55449"; transcript_id "MSTRG.55449.262"; exon_number "6";
chr13	StringTie	exon	113064936	113065085	1000	+	.	gene_id "MSTRG.55449"; transcript_id "MSTRG.55449.262"; exon_number "7";
chr13	StringTie	exon	113066046	113066170	1000	+	.	gene_id "MSTRG.55449"; transcript_id "MSTRG.55449.262"; exon_number "8";
chr13	StringTie	exon	113070059	113070173	1000	+	.	gene_id "MSTRG.55449"; transcript_id "MSTRG.55449.262"; exon_number "9";
chr13	StringTie	exon	113074444	113074563	1000	+	.	gene_id "MSTRG.55449"; transcript_id "MSTRG.55449.262"; exon_number "10";
chr13	StringTie	exon	113074998	113075189	1000	+	.	gene_id "MSTRG.55449"; transcript_id "MSTRG.55449.262"; exon_number "11";
chr13	StringTie	exon	113075966	113076157	1000	+	.	gene_id "MSTRG.55449"; transcript_id "MSTRG.55449.262"; exon_number "12";
chr13	StringTie	exon	113077052	113077211	1000	+	.	gene_id "MSTRG.55449"; transcript_id "MSTRG.55449.262"; exon_number "13";
chr13	StringTie	exon	113078363	113078436	1000	+	.	gene_id "MSTRG.55449"; transcript_id "MSTRG.55449.262"; exon_number "14";
chr13	StringTie	exon	113078666	113078739	1000	+	.	gene_id "MSTRG.55449"; transcript_id "MSTRG.55449.262"; exon_number "15";
chr13	StringTie	exon	113081213	113081279	1000	+	.	gene_id "MSTRG.55449"; transcript_id "MSTRG.55449.262"; exon_number "16";
chr13	StringTie	exon	113082427	113082542	1000	+	.	gene_id "MSTRG.55449"; transcript_id "MSTRG.55449.262"; exon_number "17";
chr13	StringTie	exon	113083998	113084067	1000	+	.	gene_id "MSTRG.55449"; transcript_id "MSTRG.55449.262"; exon_number "18";
chr13	StringTie	exon	113084892	113084984	1000	+	.	gene_id "MSTRG.55449"; transcript_id "MSTRG.55449.262"; exon_number "19";
chr13	StringTie	exon	113085086	113085178	1000	+	.	gene_id "MSTRG.55449"; transcript_id "MSTRG.55449.262"; exon_number "20";
chr13	StringTie	exon	113086124	113086249	1000	+	.	gene_id "MSTRG.55449"; transcript_id "MSTRG.55449.262"; exon_number "21";
chr13	StringTie	exon	113087235	113087456	1000	+	.	gene_id "MSTRG.55449"; transcript_id "MSTRG.55449.262"; exon_number "22";
chr13	StringTie	exon	113087707	113087799	1000	+	.	gene_id "MSTRG.55449"; transcript_id "MSTRG.55449.262"; exon_number "23";
chr13	StringTie	exon	113088327	113088405	1000	+	.	gene_id "MSTRG.55449"; transcript_id "MSTRG.55449.262"; exon_number "24";
chr13	StringTie	exon	113088562	113088628	1000	+	.	gene_id "MSTRG.55449"; transcript_id "MSTRG.55449.262"; exon_number "25";
chr13	StringTie	exon	113089610	113089728	1000	+	.	gene_id "MSTRG.55449"; transcript_id "MSTRG.55449.262"; exon_number "26";
chr13	StringTie	exon	113094514	113094635	1000	+	.	gene_id "MSTRG.55449"; transcript_id "MSTRG.55449.262"; exon_number "27";
chr13	StringTie	exon	113096371	113096483	1000	+	.	gene_id "MSTRG.55449"; transcript_id "MSTRG.55449.262"; exon_number "28";
chr13	StringTie	exon	113096550	113100838	1000	+	.	gene_id "MSTRG.55449"; transcript_id "MSTRG.55449.262"; exon_number "29";
chr13	StringTie	transcript	113001760	113099965	1000	+	.	gene_id "MSTRG.55449"; transcript_id "MSTRG.55449.263";
chr13	StringTie	exon	113001760	113001983	1000	+	.	gene_id "MSTRG.55449"; transcript_id "MSTRG.55449.263"; exon_number "1";
chr13	StringTie	exon	113004060	113004901	1000	+	.	gene_id "MSTRG.55449"; transcript_id "MSTRG.55449.263"; exon_number "2";
chr13	StringTie	exon	113005875	113012646	1000	+	.	gene_id "MSTRG.55449"; transcript_id "MSTRG.55449.263"; exon_number "3";
chr13	StringTie	exon	113012728	113014846	1000	+	.	gene_id "MSTRG.55449"; transcript_id "MSTRG.55449.263"; exon_number "4";
chr13	StringTie	exon	113024644	113024758	1000	+	.	gene_id "MSTRG.55449"; transcript_id "MSTRG.55449.263"; exon_number "5";
chr13	StringTie	exon	113045271	113045361	1000	+	.	gene_id "MSTRG.55449"; transcript_id "MSTRG.55449.263"; exon_number "6";
chr13	StringTie	exon	113060593	113060712	1000	+	.	gene_id "MSTRG.55449"; transcript_id "MSTRG.55449.263"; exon_number "7";
chr13	StringTie	exon	113064304	113064420	1000	+	.	gene_id "MSTRG.55449"; transcript_id "MSTRG.55449.263"; exon_number "8";
chr13	StringTie	exon	113064936	113065085	1000	+	.	gene_id "MSTRG.55449"; transcript_id "MSTRG.55449.263"; exon_number "9";
chr13	StringTie	exon	113066046	113066170	1000	+	.	gene_id "MSTRG.55449"; transcript_id "MSTRG.55449.263"; exon_number "10";
chr13	StringTie	exon	113070059	113070173	1000	+	.	gene_id "MSTRG.55449"; transcript_id "MSTRG.55449.263"; exon_number "11";
chr13	StringTie	exon	113074444	113074563	1000	+	.	gene_id "MSTRG.55449"; transcript_id "MSTRG.55449.263"; exon_number "12";
chr13	StringTie	exon	113074998	113075189	1000	+	.	gene_id "MSTRG.55449"; transcript_id "MSTRG.55449.263"; exon_number "13";
chr13	StringTie	exon	113075966	113076157	1000	+	.	gene_id "MSTRG.55449"; transcript_id "MSTRG.55449.263"; exon_number "14";
chr13	StringTie	exon	113077052	113077211	1000	+	.	gene_id "MSTRG.55449"; transcript_id "MSTRG.55449.263"; exon_number "15";
chr13	StringTie	exon	113078363	113078436	1000	+	.	gene_id "MSTRG.55449"; transcript_id "MSTRG.55449.263"; exon_number "16";
chr13	StringTie	exon	113078666	113078739	1000	+	.	gene_id "MSTRG.55449"; transcript_id "MSTRG.55449.263"; exon_number "17";
chr13	StringTie	exon	113081213	113081279	1000	+	.	gene_id "MSTRG.55449"; transcript_id "MSTRG.55449.263"; exon_number "18";
chr13	StringTie	exon	113082427	113082542	1000	+	.	gene_id "MSTRG.55449"; transcript_id "MSTRG.55449.263"; exon_number "19";
chr13	StringTie	exon	113083998	113084067	1000	+	.	gene_id "MSTRG.55449"; transcript_id "MSTRG.55449.263"; exon_number "20";
chr13	StringTie	exon	113084892	113084984	1000	+	.	gene_id "MSTRG.55449"; transcript_id "MSTRG.55449.263"; exon_number "21";
chr13	StringTie	exon	113085086	113085178	1000	+	.	gene_id "MSTRG.55449"; transcript_id "MSTRG.55449.263"; exon_number "22";
chr13	StringTie	exon	113086124	113086249	1000	+	.	gene_id "MSTRG.55449"; transcript_id "MSTRG.55449.263"; exon_number "23";
chr13	StringTie	exon	113087235	113087456	1000	+	.	gene_id "MSTRG.55449"; transcript_id "MSTRG.55449.263"; exon_number "24";
chr13	StringTie	exon	113087707	113087799	1000	+	.	gene_id "MSTRG.55449"; transcript_id "MSTRG.55449.263"; exon_number "25";
chr13	StringTie	exon	113088327	113088405	1000	+	.	gene_id "MSTRG.55449"; transcript_id "MSTRG.55449.263"; exon_number "26";
chr13	StringTie	exon	113088562	113088628	1000	+	.	gene_id "MSTRG.55449"; transcript_id "MSTRG.55449.263"; exon_number "27";
chr13	StringTie	exon	113089610	113089728	1000	+	.	gene_id "MSTRG.55449"; transcript_id "MSTRG.55449.263"; exon_number "28";
chr13	StringTie	exon	113090068	113090160	1000	+	.	gene_id "MSTRG.55449"; transcript_id "MSTRG.55449.263"; exon_number "29";
chr13	StringTie	exon	113094514	113094635	1000	+	.	gene_id "MSTRG.55449"; transcript_id "MSTRG.55449.263"; exon_number "30";
chr13	StringTie	exon	113096371	113096483	1000	+	.	gene_id "MSTRG.55449"; transcript_id "MSTRG.55449.263"; exon_number "31";
chr13	StringTie	exon	113096550	113096653	1000	+	.	gene_id "MSTRG.55449"; transcript_id "MSTRG.55449.263"; exon_number "32";
chr13	StringTie	exon	113096774	113099965	1000	+	.	gene_id "MSTRG.55449"; transcript_id "MSTRG.55449.263"; exon_number "33";
chr13	StringTie	transcript	113001761	113100659	1000	+	.	gene_id "MSTRG.55449"; transcript_id "MSTRG.55449.264";
chr13	StringTie	exon	113001761	113001983	1000	+	.	gene_id "MSTRG.55449"; transcript_id "MSTRG.55449.264"; exon_number "1";
chr13	StringTie	exon	113014763	113014846	1000	+	.	gene_id "MSTRG.55449"; transcript_id "MSTRG.55449.264"; exon_number "2";
chr13	StringTie	exon	113024644	113024758	1000	+	.	gene_id "MSTRG.55449"; transcript_id "MSTRG.55449.264"; exon_number "3";
chr13	StringTie	exon	113045271	113045361	1000	+	.	gene_id "MSTRG.55449"; transcript_id "MSTRG.55449.264"; exon_number "4";
chr13	StringTie	exon	113059334	113059386	1000	+	.	gene_id "MSTRG.55449"; transcript_id "MSTRG.55449.264"; exon_number "5";
chr13	StringTie	exon	113060593	113060712	1000	+	.	gene_id "MSTRG.55449"; transcript_id "MSTRG.55449.264"; exon_number "6";
chr13	StringTie	exon	113064304	113064420	1000	+	.	gene_id "MSTRG.55449"; transcript_id "MSTRG.55449.264"; exon_number "7";
chr13	StringTie	exon	113064936	113065085	1000	+	.	gene_id "MSTRG.55449"; transcript_id "MSTRG.55449.264"; exon_number "8";
chr13	StringTie	exon	113066046	113066170	1000	+	.	gene_id "MSTRG.55449"; transcript_id "MSTRG.55449.264"; exon_number "9";
chr13	StringTie	exon	113070059	113070173	1000	+	.	gene_id "MSTRG.55449"; transcript_id "MSTRG.55449.264"; exon_number "10";
chr13	StringTie	exon	113074444	113074563	1000	+	.	gene_id "MSTRG.55449"; transcript_id "MSTRG.55449.264"; exon_number "11";
chr13	StringTie	exon	113074998	113076157	1000	+	.	gene_id "MSTRG.55449"; transcript_id "MSTRG.55449.264"; exon_number "12";
chr13	StringTie	exon	113077004	113077211	1000	+	.	gene_id "MSTRG.55449"; transcript_id "MSTRG.55449.264"; exon_number "13";
chr13	StringTie	exon	113078363	113078436	1000	+	.	gene_id "MSTRG.55449"; transcript_id "MSTRG.55449.264"; exon_number "14";
chr13	StringTie	exon	113078666	113078739	1000	+	.	gene_id "MSTRG.55449"; transcript_id "MSTRG.55449.264"; exon_number "15";
chr13	StringTie	exon	113081213	113081279	1000	+	.	gene_id "MSTRG.55449"; transcript_id "MSTRG.55449.264"; exon_number "16";
chr13	StringTie	exon	113082427	113082542	1000	+	.	gene_id "MSTRG.55449"; transcript_id "MSTRG.55449.264"; exon_number "17";
chr13	StringTie	exon	113083998	113084067	1000	+	.	gene_id "MSTRG.55449"; transcript_id "MSTRG.55449.264"; exon_number "18";
chr13	StringTie	exon	113084892	113084984	1000	+	.	gene_id "MSTRG.55449"; transcript_id "MSTRG.55449.264"; exon_number "19";
chr13	StringTie	exon	113085086	113086962	1000	+	.	gene_id "MSTRG.55449"; transcript_id "MSTRG.55449.264"; exon_number "20";
chr13	StringTie	exon	113087235	113087456	1000	+	.	gene_id "MSTRG.55449"; transcript_id "MSTRG.55449.264"; exon_number "21";
chr13	StringTie	exon	113087707	113087799	1000	+	.	gene_id "MSTRG.55449"; transcript_id "MSTRG.55449.264"; exon_number "22";
chr13	StringTie	exon	113088327	113088405	1000	+	.	gene_id "MSTRG.55449"; transcript_id "MSTRG.55449.264"; exon_number "23";
chr13	StringTie	exon	113088562	113088628	1000	+	.	gene_id "MSTRG.55449"; transcript_id "MSTRG.55449.264"; exon_number "24";
chr13	StringTie	exon	113089610	113094635	1000	+	.	gene_id "MSTRG.55449"; transcript_id "MSTRG.55449.264"; exon_number "25";
chr13	StringTie	exon	113096371	113096483	1000	+	.	gene_id "MSTRG.55449"; transcript_id "MSTRG.55449.264"; exon_number "26";
chr13	StringTie	exon	113096550	113096653	1000	+	.	gene_id "MSTRG.55449"; transcript_id "MSTRG.55449.264"; exon_number "27";
chr13	StringTie	exon	113096774	113100659	1000	+	.	gene_id "MSTRG.55449"; transcript_id "MSTRG.55449.264"; exon_number "28";
chr13	StringTie	transcript	113001764	113099936	1000	+	.	gene_id "MSTRG.55449"; transcript_id "MSTRG.55449.265";
chr13	StringTie	exon	113001764	113001983	1000	+	.	gene_id "MSTRG.55449"; transcript_id "MSTRG.55449.265"; exon_number "1";
chr13	StringTie	exon	113014763	113014846	1000	+	.	gene_id "MSTRG.55449"; transcript_id "MSTRG.55449.265"; exon_number "2";
chr13	StringTie	exon	113024644	113024758	1000	+	.	gene_id "MSTRG.55449"; transcript_id "MSTRG.55449.265"; exon_number "3";
chr13	StringTie	exon	113045271	113045361	1000	+	.	gene_id "MSTRG.55449"; transcript_id "MSTRG.55449.265"; exon_number "4";
chr13	StringTie	exon	113060593	113060712	1000	+	.	gene_id "MSTRG.55449"; transcript_id "MSTRG.55449.265"; exon_number "5";
chr13	StringTie	exon	113064304	113064420	1000	+	.	gene_id "MSTRG.55449"; transcript_id "MSTRG.55449.265"; exon_number "6";
chr13	StringTie	exon	113064936	113065085	1000	+	.	gene_id "MSTRG.55449"; transcript_id "MSTRG.55449.265"; exon_number "7";
chr13	StringTie	exon	113066046	113066170	1000	+	.	gene_id "MSTRG.55449"; transcript_id "MSTRG.55449.265"; exon_number "8";
chr13	StringTie	exon	113070059	113070173	1000	+	.	gene_id "MSTRG.55449"; transcript_id "MSTRG.55449.265"; exon_number "9";
chr13	StringTie	exon	113074444	113074563	1000	+	.	gene_id "MSTRG.55449"; transcript_id "MSTRG.55449.265"; exon_number "10";
chr13	StringTie	exon	113074998	113075189	1000	+	.	gene_id "MSTRG.55449"; transcript_id "MSTRG.55449.265"; exon_number "11";
chr13	StringTie	exon	113075966	113076157	1000	+	.	gene_id "MSTRG.55449"; transcript_id "MSTRG.55449.265"; exon_number "12";
chr13	StringTie	exon	113077052	113077211	1000	+	.	gene_id "MSTRG.55449"; transcript_id "MSTRG.55449.265"; exon_number "13";
chr13	StringTie	exon	113078363	113078436	1000	+	.	gene_id "MSTRG.55449"; transcript_id "MSTRG.55449.265"; exon_number "14";
chr13	StringTie	exon	113078666	113078739	1000	+	.	gene_id "MSTRG.55449"; transcript_id "MSTRG.55449.265"; exon_number "15";
chr13	StringTie	exon	113081213	113081279	1000	+	.	gene_id "MSTRG.55449"; transcript_id "MSTRG.55449.265"; exon_number "16";
chr13	StringTie	exon	113082427	113082542	1000	+	.	gene_id "MSTRG.55449"; transcript_id "MSTRG.55449.265"; exon_number "17";
chr13	StringTie	exon	113083998	113084067	1000	+	.	gene_id "MSTRG.55449"; transcript_id "MSTRG.55449.265"; exon_number "18";
chr13	StringTie	exon	113084892	113084984	1000	+	.	gene_id "MSTRG.55449"; transcript_id "MSTRG.55449.265"; exon_number "19";
chr13	StringTie	exon	113085068	113086962	1000	+	.	gene_id "MSTRG.55449"; transcript_id "MSTRG.55449.265"; exon_number "20";
chr13	StringTie	exon	113087235	113087456	1000	+	.	gene_id "MSTRG.55449"; transcript_id "MSTRG.55449.265"; exon_number "21";
chr13	StringTie	exon	113087707	113088405	1000	+	.	gene_id "MSTRG.55449"; transcript_id "MSTRG.55449.265"; exon_number "22";
chr13	StringTie	exon	113088562	113088628	1000	+	.	gene_id "MSTRG.55449"; transcript_id "MSTRG.55449.265"; exon_number "23";
chr13	StringTie	exon	113089610	113094635	1000	+	.	gene_id "MSTRG.55449"; transcript_id "MSTRG.55449.265"; exon_number "24";
chr13	StringTie	exon	113096371	113096483	1000	+	.	gene_id "MSTRG.55449"; transcript_id "MSTRG.55449.265"; exon_number "25";
chr13	StringTie	exon	113096550	113096653	1000	+	.	gene_id "MSTRG.55449"; transcript_id "MSTRG.55449.265"; exon_number "26";
chr13	StringTie	exon	113096774	113099936	1000	+	.	gene_id "MSTRG.55449"; transcript_id "MSTRG.55449.265"; exon_number "27";
chr13	StringTie	transcript	113001803	113099938	1000	+	.	gene_id "MSTRG.55449"; transcript_id "MSTRG.55449.267";
chr13	StringTie	exon	113001803	113001983	1000	+	.	gene_id "MSTRG.55449"; transcript_id "MSTRG.55449.267"; exon_number "1";
chr13	StringTie	exon	113014763	113014846	1000	+	.	gene_id "MSTRG.55449"; transcript_id "MSTRG.55449.267"; exon_number "2";
chr13	StringTie	exon	113024644	113024758	1000	+	.	gene_id "MSTRG.55449"; transcript_id "MSTRG.55449.267"; exon_number "3";
chr13	StringTie	exon	113045271	113045361	1000	+	.	gene_id "MSTRG.55449"; transcript_id "MSTRG.55449.267"; exon_number "4";
chr13	StringTie	exon	113060593	113060712	1000	+	.	gene_id "MSTRG.55449"; transcript_id "MSTRG.55449.267"; exon_number "5";
chr13	StringTie	exon	113064304	113064420	1000	+	.	gene_id "MSTRG.55449"; transcript_id "MSTRG.55449.267"; exon_number "6";
chr13	StringTie	exon	113064936	113065085	1000	+	.	gene_id "MSTRG.55449"; transcript_id "MSTRG.55449.267"; exon_number "7";
chr13	StringTie	exon	113066046	113066170	1000	+	.	gene_id "MSTRG.55449"; transcript_id "MSTRG.55449.267"; exon_number "8";
chr13	StringTie	exon	113070059	113070173	1000	+	.	gene_id "MSTRG.55449"; transcript_id "MSTRG.55449.267"; exon_number "9";
chr13	StringTie	exon	113074444	113074563	1000	+	.	gene_id "MSTRG.55449"; transcript_id "MSTRG.55449.267"; exon_number "10";
chr13	StringTie	exon	113074998	113075189	1000	+	.	gene_id "MSTRG.55449"; transcript_id "MSTRG.55449.267"; exon_number "11";
chr13	StringTie	exon	113075966	113076157	1000	+	.	gene_id "MSTRG.55449"; transcript_id "MSTRG.55449.267"; exon_number "12";
chr13	StringTie	exon	113077052	113077211	1000	+	.	gene_id "MSTRG.55449"; transcript_id "MSTRG.55449.267"; exon_number "13";
chr13	StringTie	exon	113078363	113078436	1000	+	.	gene_id "MSTRG.55449"; transcript_id "MSTRG.55449.267"; exon_number "14";
chr13	StringTie	exon	113078666	113078739	1000	+	.	gene_id "MSTRG.55449"; transcript_id "MSTRG.55449.267"; exon_number "15";
chr13	StringTie	exon	113081213	113081279	1000	+	.	gene_id "MSTRG.55449"; transcript_id "MSTRG.55449.267"; exon_number "16";
chr13	StringTie	exon	113082427	113082542	1000	+	.	gene_id "MSTRG.55449"; transcript_id "MSTRG.55449.267"; exon_number "17";
chr13	StringTie	exon	113083998	113084067	1000	+	.	gene_id "MSTRG.55449"; transcript_id "MSTRG.55449.267"; exon_number "18";
chr13	StringTie	exon	113084892	113084984	1000	+	.	gene_id "MSTRG.55449"; transcript_id "MSTRG.55449.267"; exon_number "19";
chr13	StringTie	exon	113085086	113085178	1000	+	.	gene_id "MSTRG.55449"; transcript_id "MSTRG.55449.267"; exon_number "20";
chr13	StringTie	exon	113086124	113086962	1000	+	.	gene_id "MSTRG.55449"; transcript_id "MSTRG.55449.267"; exon_number "21";
chr13	StringTie	exon	113087235	113087456	1000	+	.	gene_id "MSTRG.55449"; transcript_id "MSTRG.55449.267"; exon_number "22";
chr13	StringTie	exon	113087707	113087799	1000	+	.	gene_id "MSTRG.55449"; transcript_id "MSTRG.55449.267"; exon_number "23";
chr13	StringTie	exon	113088327	113088405	1000	+	.	gene_id "MSTRG.55449"; transcript_id "MSTRG.55449.267"; exon_number "24";
chr13	StringTie	exon	113088562	113088628	1000	+	.	gene_id "MSTRG.55449"; transcript_id "MSTRG.55449.267"; exon_number "25";
chr13	StringTie	exon	113089610	113091195	1000	+	.	gene_id "MSTRG.55449"; transcript_id "MSTRG.55449.267"; exon_number "26";
chr13	StringTie	exon	113094514	113095920	1000	+	.	gene_id "MSTRG.55449"; transcript_id "MSTRG.55449.267"; exon_number "27";
chr13	StringTie	exon	113096371	113096483	1000	+	.	gene_id "MSTRG.55449"; transcript_id "MSTRG.55449.267"; exon_number "28";
chr13	StringTie	exon	113096550	113096653	1000	+	.	gene_id "MSTRG.55449"; transcript_id "MSTRG.55449.267"; exon_number "29";
chr13	StringTie	exon	113096774	113098628	1000	+	.	gene_id "MSTRG.55449"; transcript_id "MSTRG.55449.267"; exon_number "30";
chr13	StringTie	exon	113098723	113099938	1000	+	.	gene_id "MSTRG.55449"; transcript_id "MSTRG.55449.267"; exon_number "31";
chr13	StringTie	transcript	113001951	113099902	1000	+	.	gene_id "MSTRG.55449"; transcript_id "MSTRG.55449.269";
chr13	StringTie	exon	113001951	113001983	1000	+	.	gene_id "MSTRG.55449"; transcript_id "MSTRG.55449.269"; exon_number "1";
chr13	StringTie	exon	113014763	113014846	1000	+	.	gene_id "MSTRG.55449"; transcript_id "MSTRG.55449.269"; exon_number "2";
chr13	StringTie	exon	113024644	113024758	1000	+	.	gene_id "MSTRG.55449"; transcript_id "MSTRG.55449.269"; exon_number "3";
chr13	StringTie	exon	113045271	113045361	1000	+	.	gene_id "MSTRG.55449"; transcript_id "MSTRG.55449.269"; exon_number "4";
chr13	StringTie	exon	113060593	113060712	1000	+	.	gene_id "MSTRG.55449"; transcript_id "MSTRG.55449.269"; exon_number "5";
chr13	StringTie	exon	113064304	113064420	1000	+	.	gene_id "MSTRG.55449"; transcript_id "MSTRG.55449.269"; exon_number "6";
chr13	StringTie	exon	113064936	113065085	1000	+	.	gene_id "MSTRG.55449"; transcript_id "MSTRG.55449.269"; exon_number "7";
chr13	StringTie	exon	113066046	113066170	1000	+	.	gene_id "MSTRG.55449"; transcript_id "MSTRG.55449.269"; exon_number "8";
chr13	StringTie	exon	113070059	113070173	1000	+	.	gene_id "MSTRG.55449"; transcript_id "MSTRG.55449.269"; exon_number "9";
chr13	StringTie	exon	113074444	113074563	1000	+	.	gene_id "MSTRG.55449"; transcript_id "MSTRG.55449.269"; exon_number "10";
chr13	StringTie	exon	113074998	113075189	1000	+	.	gene_id "MSTRG.55449"; transcript_id "MSTRG.55449.269"; exon_number "11";
chr13	StringTie	exon	113075966	113076157	1000	+	.	gene_id "MSTRG.55449"; transcript_id "MSTRG.55449.269"; exon_number "12";
chr13	StringTie	exon	113077052	113077211	1000	+	.	gene_id "MSTRG.55449"; transcript_id "MSTRG.55449.269"; exon_number "13";
chr13	StringTie	exon	113078363	113078436	1000	+	.	gene_id "MSTRG.55449"; transcript_id "MSTRG.55449.269"; exon_number "14";
chr13	StringTie	exon	113078666	113078739	1000	+	.	gene_id "MSTRG.55449"; transcript_id "MSTRG.55449.269"; exon_number "15";
chr13	StringTie	exon	113081213	113081279	1000	+	.	gene_id "MSTRG.55449"; transcript_id "MSTRG.55449.269"; exon_number "16";
chr13	StringTie	exon	113082479	113082542	1000	+	.	gene_id "MSTRG.55449"; transcript_id "MSTRG.55449.269"; exon_number "17";
chr13	StringTie	exon	113083998	113084067	1000	+	.	gene_id "MSTRG.55449"; transcript_id "MSTRG.55449.269"; exon_number "18";
chr13	StringTie	exon	113084892	113085178	1000	+	.	gene_id "MSTRG.55449"; transcript_id "MSTRG.55449.269"; exon_number "19";
chr13	StringTie	exon	113086124	113086962	1000	+	.	gene_id "MSTRG.55449"; transcript_id "MSTRG.55449.269"; exon_number "20";
chr13	StringTie	exon	113087235	113087456	1000	+	.	gene_id "MSTRG.55449"; transcript_id "MSTRG.55449.269"; exon_number "21";
chr13	StringTie	exon	113087707	113087799	1000	+	.	gene_id "MSTRG.55449"; transcript_id "MSTRG.55449.269"; exon_number "22";
chr13	StringTie	exon	113088327	113088405	1000	+	.	gene_id "MSTRG.55449"; transcript_id "MSTRG.55449.269"; exon_number "23";
chr13	StringTie	exon	113088562	113088628	1000	+	.	gene_id "MSTRG.55449"; transcript_id "MSTRG.55449.269"; exon_number "24";
chr13	StringTie	exon	113089610	113091195	1000	+	.	gene_id "MSTRG.55449"; transcript_id "MSTRG.55449.269"; exon_number "25";
chr13	StringTie	exon	113094514	113094635	1000	+	.	gene_id "MSTRG.55449"; transcript_id "MSTRG.55449.269"; exon_number "26";
chr13	StringTie	exon	113096371	113096483	1000	+	.	gene_id "MSTRG.55449"; transcript_id "MSTRG.55449.269"; exon_number "27";
chr13	StringTie	exon	113096550	113096653	1000	+	.	gene_id "MSTRG.55449"; transcript_id "MSTRG.55449.269"; exon_number "28";
chr13	StringTie	exon	113096774	113099902	1000	+	.	gene_id "MSTRG.55449"; transcript_id "MSTRG.55449.269"; exon_number "29";
chr13	StringTie	transcript	112894350	112910856	1000	+	.	gene_id "MSTRG.55449"; transcript_id "MSTRG.55449.27";
chr13	StringTie	exon	112894350	112894431	1000	+	.	gene_id "MSTRG.55449"; transcript_id "MSTRG.55449.27"; exon_number "1";
chr13	StringTie	exon	112901937	112902103	1000	+	.	gene_id "MSTRG.55449"; transcript_id "MSTRG.55449.27"; exon_number "2";
chr13	StringTie	exon	112902199	112902371	1000	+	.	gene_id "MSTRG.55449"; transcript_id "MSTRG.55449.27"; exon_number "3";
chr13	StringTie	exon	112909253	112910856	1000	+	.	gene_id "MSTRG.55449"; transcript_id "MSTRG.55449.27"; exon_number "4";
chr13	StringTie	transcript	113001951	113100807	1000	+	.	gene_id "MSTRG.55449"; transcript_id "MSTRG.55449.270";
chr13	StringTie	exon	113001951	113001983	1000	+	.	gene_id "MSTRG.55449"; transcript_id "MSTRG.55449.270"; exon_number "1";
chr13	StringTie	exon	113014763	113014846	1000	+	.	gene_id "MSTRG.55449"; transcript_id "MSTRG.55449.270"; exon_number "2";
chr13	StringTie	exon	113024644	113024758	1000	+	.	gene_id "MSTRG.55449"; transcript_id "MSTRG.55449.270"; exon_number "3";
chr13	StringTie	exon	113045271	113045361	1000	+	.	gene_id "MSTRG.55449"; transcript_id "MSTRG.55449.270"; exon_number "4";
chr13	StringTie	exon	113060593	113060712	1000	+	.	gene_id "MSTRG.55449"; transcript_id "MSTRG.55449.270"; exon_number "5";
chr13	StringTie	exon	113064304	113064420	1000	+	.	gene_id "MSTRG.55449"; transcript_id "MSTRG.55449.270"; exon_number "6";
chr13	StringTie	exon	113064936	113065085	1000	+	.	gene_id "MSTRG.55449"; transcript_id "MSTRG.55449.270"; exon_number "7";
chr13	StringTie	exon	113066046	113066170	1000	+	.	gene_id "MSTRG.55449"; transcript_id "MSTRG.55449.270"; exon_number "8";
chr13	StringTie	exon	113070059	113070173	1000	+	.	gene_id "MSTRG.55449"; transcript_id "MSTRG.55449.270"; exon_number "9";
chr13	StringTie	exon	113074444	113074563	1000	+	.	gene_id "MSTRG.55449"; transcript_id "MSTRG.55449.270"; exon_number "10";
chr13	StringTie	exon	113074998	113075189	1000	+	.	gene_id "MSTRG.55449"; transcript_id "MSTRG.55449.270"; exon_number "11";
chr13	StringTie	exon	113075966	113076157	1000	+	.	gene_id "MSTRG.55449"; transcript_id "MSTRG.55449.270"; exon_number "12";
chr13	StringTie	exon	113077052	113077211	1000	+	.	gene_id "MSTRG.55449"; transcript_id "MSTRG.55449.270"; exon_number "13";
chr13	StringTie	exon	113078363	113078436	1000	+	.	gene_id "MSTRG.55449"; transcript_id "MSTRG.55449.270"; exon_number "14";
chr13	StringTie	exon	113078666	113078739	1000	+	.	gene_id "MSTRG.55449"; transcript_id "MSTRG.55449.270"; exon_number "15";
chr13	StringTie	exon	113081213	113081279	1000	+	.	gene_id "MSTRG.55449"; transcript_id "MSTRG.55449.270"; exon_number "16";
chr13	StringTie	exon	113082479	113082542	1000	+	.	gene_id "MSTRG.55449"; transcript_id "MSTRG.55449.270"; exon_number "17";
chr13	StringTie	exon	113083998	113084067	1000	+	.	gene_id "MSTRG.55449"; transcript_id "MSTRG.55449.270"; exon_number "18";
chr13	StringTie	exon	113085086	113085178	1000	+	.	gene_id "MSTRG.55449"; transcript_id "MSTRG.55449.270"; exon_number "19";
chr13	StringTie	exon	113086124	113086249	1000	+	.	gene_id "MSTRG.55449"; transcript_id "MSTRG.55449.270"; exon_number "20";
chr13	StringTie	exon	113087235	113087456	1000	+	.	gene_id "MSTRG.55449"; transcript_id "MSTRG.55449.270"; exon_number "21";
chr13	StringTie	exon	113087707	113087799	1000	+	.	gene_id "MSTRG.55449"; transcript_id "MSTRG.55449.270"; exon_number "22";
chr13	StringTie	exon	113088327	113088405	1000	+	.	gene_id "MSTRG.55449"; transcript_id "MSTRG.55449.270"; exon_number "23";
chr13	StringTie	exon	113088562	113088628	1000	+	.	gene_id "MSTRG.55449"; transcript_id "MSTRG.55449.270"; exon_number "24";
chr13	StringTie	exon	113089610	113094635	1000	+	.	gene_id "MSTRG.55449"; transcript_id "MSTRG.55449.270"; exon_number "25";
chr13	StringTie	exon	113096371	113096483	1000	+	.	gene_id "MSTRG.55449"; transcript_id "MSTRG.55449.270"; exon_number "26";
chr13	StringTie	exon	113096550	113096653	1000	+	.	gene_id "MSTRG.55449"; transcript_id "MSTRG.55449.270"; exon_number "27";
chr13	StringTie	exon	113096774	113098628	1000	+	.	gene_id "MSTRG.55449"; transcript_id "MSTRG.55449.270"; exon_number "28";
chr13	StringTie	exon	113098723	113100807	1000	+	.	gene_id "MSTRG.55449"; transcript_id "MSTRG.55449.270"; exon_number "29";
chr13	StringTie	transcript	113002126	113100807	1000	+	.	gene_id "MSTRG.55449"; transcript_id "MSTRG.55449.271";
chr13	StringTie	exon	113002126	113003374	1000	+	.	gene_id "MSTRG.55449"; transcript_id "MSTRG.55449.271"; exon_number "1";
chr13	StringTie	exon	113003441	113015689	1000	+	.	gene_id "MSTRG.55449"; transcript_id "MSTRG.55449.271"; exon_number "2";
chr13	StringTie	exon	113024644	113024758	1000	+	.	gene_id "MSTRG.55449"; transcript_id "MSTRG.55449.271"; exon_number "3";
chr13	StringTie	exon	113045271	113045361	1000	+	.	gene_id "MSTRG.55449"; transcript_id "MSTRG.55449.271"; exon_number "4";
chr13	StringTie	exon	113060593	113061619	1000	+	.	gene_id "MSTRG.55449"; transcript_id "MSTRG.55449.271"; exon_number "5";
chr13	StringTie	exon	113064304	113064420	1000	+	.	gene_id "MSTRG.55449"; transcript_id "MSTRG.55449.271"; exon_number "6";
chr13	StringTie	exon	113064936	113065085	1000	+	.	gene_id "MSTRG.55449"; transcript_id "MSTRG.55449.271"; exon_number "7";
chr13	StringTie	exon	113066046	113066170	1000	+	.	gene_id "MSTRG.55449"; transcript_id "MSTRG.55449.271"; exon_number "8";
chr13	StringTie	exon	113070059	113070173	1000	+	.	gene_id "MSTRG.55449"; transcript_id "MSTRG.55449.271"; exon_number "9";
chr13	StringTie	exon	113074444	113074563	1000	+	.	gene_id "MSTRG.55449"; transcript_id "MSTRG.55449.271"; exon_number "10";
chr13	StringTie	exon	113074998	113075189	1000	+	.	gene_id "MSTRG.55449"; transcript_id "MSTRG.55449.271"; exon_number "11";
chr13	StringTie	exon	113075966	113076157	1000	+	.	gene_id "MSTRG.55449"; transcript_id "MSTRG.55449.271"; exon_number "12";
chr13	StringTie	exon	113077052	113077211	1000	+	.	gene_id "MSTRG.55449"; transcript_id "MSTRG.55449.271"; exon_number "13";
chr13	StringTie	exon	113078363	113078436	1000	+	.	gene_id "MSTRG.55449"; transcript_id "MSTRG.55449.271"; exon_number "14";
chr13	StringTie	exon	113078666	113078739	1000	+	.	gene_id "MSTRG.55449"; transcript_id "MSTRG.55449.271"; exon_number "15";
chr13	StringTie	exon	113081213	113081279	1000	+	.	gene_id "MSTRG.55449"; transcript_id "MSTRG.55449.271"; exon_number "16";
chr13	StringTie	exon	113082427	113082542	1000	+	.	gene_id "MSTRG.55449"; transcript_id "MSTRG.55449.271"; exon_number "17";
chr13	StringTie	exon	113083998	113084067	1000	+	.	gene_id "MSTRG.55449"; transcript_id "MSTRG.55449.271"; exon_number "18";
chr13	StringTie	exon	113084892	113084984	1000	+	.	gene_id "MSTRG.55449"; transcript_id "MSTRG.55449.271"; exon_number "19";
chr13	StringTie	exon	113085068	113085178	1000	+	.	gene_id "MSTRG.55449"; transcript_id "MSTRG.55449.271"; exon_number "20";
chr13	StringTie	exon	113086124	113086249	1000	+	.	gene_id "MSTRG.55449"; transcript_id "MSTRG.55449.271"; exon_number "21";
chr13	StringTie	exon	113087235	113087456	1000	+	.	gene_id "MSTRG.55449"; transcript_id "MSTRG.55449.271"; exon_number "22";
chr13	StringTie	exon	113087707	113087799	1000	+	.	gene_id "MSTRG.55449"; transcript_id "MSTRG.55449.271"; exon_number "23";
chr13	StringTie	exon	113088327	113088405	1000	+	.	gene_id "MSTRG.55449"; transcript_id "MSTRG.55449.271"; exon_number "24";
chr13	StringTie	exon	113088562	113088628	1000	+	.	gene_id "MSTRG.55449"; transcript_id "MSTRG.55449.271"; exon_number "25";
chr13	StringTie	exon	113089610	113089728	1000	+	.	gene_id "MSTRG.55449"; transcript_id "MSTRG.55449.271"; exon_number "26";
chr13	StringTie	exon	113094514	113094635	1000	+	.	gene_id "MSTRG.55449"; transcript_id "MSTRG.55449.271"; exon_number "27";
chr13	StringTie	exon	113096371	113096483	1000	+	.	gene_id "MSTRG.55449"; transcript_id "MSTRG.55449.271"; exon_number "28";
chr13	StringTie	exon	113096550	113100807	1000	+	.	gene_id "MSTRG.55449"; transcript_id "MSTRG.55449.271"; exon_number "29";
chr13	StringTie	transcript	113002382	113100843	1000	+	.	gene_id "MSTRG.55449"; transcript_id "MSTRG.55449.272";
chr13	StringTie	exon	113002382	113002496	1000	+	.	gene_id "MSTRG.55449"; transcript_id "MSTRG.55449.272"; exon_number "1";
chr13	StringTie	exon	113014763	113014846	1000	+	.	gene_id "MSTRG.55449"; transcript_id "MSTRG.55449.272"; exon_number "2";
chr13	StringTie	exon	113024644	113024758	1000	+	.	gene_id "MSTRG.55449"; transcript_id "MSTRG.55449.272"; exon_number "3";
chr13	StringTie	exon	113045271	113045361	1000	+	.	gene_id "MSTRG.55449"; transcript_id "MSTRG.55449.272"; exon_number "4";
chr13	StringTie	exon	113060593	113060712	1000	+	.	gene_id "MSTRG.55449"; transcript_id "MSTRG.55449.272"; exon_number "5";
chr13	StringTie	exon	113064304	113064420	1000	+	.	gene_id "MSTRG.55449"; transcript_id "MSTRG.55449.272"; exon_number "6";
chr13	StringTie	exon	113064936	113065085	1000	+	.	gene_id "MSTRG.55449"; transcript_id "MSTRG.55449.272"; exon_number "7";
chr13	StringTie	exon	113066046	113066170	1000	+	.	gene_id "MSTRG.55449"; transcript_id "MSTRG.55449.272"; exon_number "8";
chr13	StringTie	exon	113070059	113070173	1000	+	.	gene_id "MSTRG.55449"; transcript_id "MSTRG.55449.272"; exon_number "9";
chr13	StringTie	exon	113074444	113074563	1000	+	.	gene_id "MSTRG.55449"; transcript_id "MSTRG.55449.272"; exon_number "10";
chr13	StringTie	exon	113074998	113075189	1000	+	.	gene_id "MSTRG.55449"; transcript_id "MSTRG.55449.272"; exon_number "11";
chr13	StringTie	exon	113075966	113076157	1000	+	.	gene_id "MSTRG.55449"; transcript_id "MSTRG.55449.272"; exon_number "12";
chr13	StringTie	exon	113077052	113077211	1000	+	.	gene_id "MSTRG.55449"; transcript_id "MSTRG.55449.272"; exon_number "13";
chr13	StringTie	exon	113078363	113078436	1000	+	.	gene_id "MSTRG.55449"; transcript_id "MSTRG.55449.272"; exon_number "14";
chr13	StringTie	exon	113078666	113078739	1000	+	.	gene_id "MSTRG.55449"; transcript_id "MSTRG.55449.272"; exon_number "15";
chr13	StringTie	exon	113081213	113081279	1000	+	.	gene_id "MSTRG.55449"; transcript_id "MSTRG.55449.272"; exon_number "16";
chr13	StringTie	exon	113082427	113082542	1000	+	.	gene_id "MSTRG.55449"; transcript_id "MSTRG.55449.272"; exon_number "17";
chr13	StringTie	exon	113083998	113084067	1000	+	.	gene_id "MSTRG.55449"; transcript_id "MSTRG.55449.272"; exon_number "18";
chr13	StringTie	exon	113084892	113084984	1000	+	.	gene_id "MSTRG.55449"; transcript_id "MSTRG.55449.272"; exon_number "19";
chr13	StringTie	exon	113085086	113085178	1000	+	.	gene_id "MSTRG.55449"; transcript_id "MSTRG.55449.272"; exon_number "20";
chr13	StringTie	exon	113086124	113086249	1000	+	.	gene_id "MSTRG.55449"; transcript_id "MSTRG.55449.272"; exon_number "21";
chr13	StringTie	exon	113086779	113086962	1000	+	.	gene_id "MSTRG.55449"; transcript_id "MSTRG.55449.272"; exon_number "22";
chr13	StringTie	exon	113087235	113087456	1000	+	.	gene_id "MSTRG.55449"; transcript_id "MSTRG.55449.272"; exon_number "23";
chr13	StringTie	exon	113087707	113087799	1000	+	.	gene_id "MSTRG.55449"; transcript_id "MSTRG.55449.272"; exon_number "24";
chr13	StringTie	exon	113088327	113088405	1000	+	.	gene_id "MSTRG.55449"; transcript_id "MSTRG.55449.272"; exon_number "25";
chr13	StringTie	exon	113088562	113088628	1000	+	.	gene_id "MSTRG.55449"; transcript_id "MSTRG.55449.272"; exon_number "26";
chr13	StringTie	exon	113089610	113089728	1000	+	.	gene_id "MSTRG.55449"; transcript_id "MSTRG.55449.272"; exon_number "27";
chr13	StringTie	exon	113094514	113094635	1000	+	.	gene_id "MSTRG.55449"; transcript_id "MSTRG.55449.272"; exon_number "28";
chr13	StringTie	exon	113096371	113096483	1000	+	.	gene_id "MSTRG.55449"; transcript_id "MSTRG.55449.272"; exon_number "29";
chr13	StringTie	exon	113096550	113096653	1000	+	.	gene_id "MSTRG.55449"; transcript_id "MSTRG.55449.272"; exon_number "30";
chr13	StringTie	exon	113096774	113100843	1000	+	.	gene_id "MSTRG.55449"; transcript_id "MSTRG.55449.272"; exon_number "31";
chr13	StringTie	transcript	113002427	113100755	1000	+	.	gene_id "MSTRG.55449"; transcript_id "MSTRG.55449.273";
chr13	StringTie	exon	113002427	113002496	1000	+	.	gene_id "MSTRG.55449"; transcript_id "MSTRG.55449.273"; exon_number "1";
chr13	StringTie	exon	113014763	113014846	1000	+	.	gene_id "MSTRG.55449"; transcript_id "MSTRG.55449.273"; exon_number "2";
chr13	StringTie	exon	113024644	113024758	1000	+	.	gene_id "MSTRG.55449"; transcript_id "MSTRG.55449.273"; exon_number "3";
chr13	StringTie	exon	113045271	113045361	1000	+	.	gene_id "MSTRG.55449"; transcript_id "MSTRG.55449.273"; exon_number "4";
chr13	StringTie	exon	113060593	113060712	1000	+	.	gene_id "MSTRG.55449"; transcript_id "MSTRG.55449.273"; exon_number "5";
chr13	StringTie	exon	113064304	113064420	1000	+	.	gene_id "MSTRG.55449"; transcript_id "MSTRG.55449.273"; exon_number "6";
chr13	StringTie	exon	113064936	113065085	1000	+	.	gene_id "MSTRG.55449"; transcript_id "MSTRG.55449.273"; exon_number "7";
chr13	StringTie	exon	113066046	113066170	1000	+	.	gene_id "MSTRG.55449"; transcript_id "MSTRG.55449.273"; exon_number "8";
chr13	StringTie	exon	113070059	113070173	1000	+	.	gene_id "MSTRG.55449"; transcript_id "MSTRG.55449.273"; exon_number "9";
chr13	StringTie	exon	113074444	113074563	1000	+	.	gene_id "MSTRG.55449"; transcript_id "MSTRG.55449.273"; exon_number "10";
chr13	StringTie	exon	113074998	113075189	1000	+	.	gene_id "MSTRG.55449"; transcript_id "MSTRG.55449.273"; exon_number "11";
chr13	StringTie	exon	113075966	113076157	1000	+	.	gene_id "MSTRG.55449"; transcript_id "MSTRG.55449.273"; exon_number "12";
chr13	StringTie	exon	113077052	113077211	1000	+	.	gene_id "MSTRG.55449"; transcript_id "MSTRG.55449.273"; exon_number "13";
chr13	StringTie	exon	113078363	113078436	1000	+	.	gene_id "MSTRG.55449"; transcript_id "MSTRG.55449.273"; exon_number "14";
chr13	StringTie	exon	113078666	113078739	1000	+	.	gene_id "MSTRG.55449"; transcript_id "MSTRG.55449.273"; exon_number "15";
chr13	StringTie	exon	113081213	113081279	1000	+	.	gene_id "MSTRG.55449"; transcript_id "MSTRG.55449.273"; exon_number "16";
chr13	StringTie	exon	113082427	113082542	1000	+	.	gene_id "MSTRG.55449"; transcript_id "MSTRG.55449.273"; exon_number "17";
chr13	StringTie	exon	113083998	113084067	1000	+	.	gene_id "MSTRG.55449"; transcript_id "MSTRG.55449.273"; exon_number "18";
chr13	StringTie	exon	113084892	113084984	1000	+	.	gene_id "MSTRG.55449"; transcript_id "MSTRG.55449.273"; exon_number "19";
chr13	StringTie	exon	113085086	113085178	1000	+	.	gene_id "MSTRG.55449"; transcript_id "MSTRG.55449.273"; exon_number "20";
chr13	StringTie	exon	113086124	113086249	1000	+	.	gene_id "MSTRG.55449"; transcript_id "MSTRG.55449.273"; exon_number "21";
chr13	StringTie	exon	113087235	113087456	1000	+	.	gene_id "MSTRG.55449"; transcript_id "MSTRG.55449.273"; exon_number "22";
chr13	StringTie	exon	113087707	113087799	1000	+	.	gene_id "MSTRG.55449"; transcript_id "MSTRG.55449.273"; exon_number "23";
chr13	StringTie	exon	113088327	113088405	1000	+	.	gene_id "MSTRG.55449"; transcript_id "MSTRG.55449.273"; exon_number "24";
chr13	StringTie	exon	113088562	113088628	1000	+	.	gene_id "MSTRG.55449"; transcript_id "MSTRG.55449.273"; exon_number "25";
chr13	StringTie	exon	113089610	113089728	1000	+	.	gene_id "MSTRG.55449"; transcript_id "MSTRG.55449.273"; exon_number "26";
chr13	StringTie	exon	113091121	113094635	1000	+	.	gene_id "MSTRG.55449"; transcript_id "MSTRG.55449.273"; exon_number "27";
chr13	StringTie	exon	113096371	113096483	1000	+	.	gene_id "MSTRG.55449"; transcript_id "MSTRG.55449.273"; exon_number "28";
chr13	StringTie	exon	113096550	113096653	1000	+	.	gene_id "MSTRG.55449"; transcript_id "MSTRG.55449.273"; exon_number "29";
chr13	StringTie	exon	113096774	113100755	1000	+	.	gene_id "MSTRG.55449"; transcript_id "MSTRG.55449.273"; exon_number "30";
chr13	StringTie	transcript	113002479	113100026	1000	+	.	gene_id "MSTRG.55449"; transcript_id "MSTRG.55449.274";
chr13	StringTie	exon	113002479	113002496	1000	+	.	gene_id "MSTRG.55449"; transcript_id "MSTRG.55449.274"; exon_number "1";
chr13	StringTie	exon	113014763	113014846	1000	+	.	gene_id "MSTRG.55449"; transcript_id "MSTRG.55449.274"; exon_number "2";
chr13	StringTie	exon	113024644	113024758	1000	+	.	gene_id "MSTRG.55449"; transcript_id "MSTRG.55449.274"; exon_number "3";
chr13	StringTie	exon	113045271	113045361	1000	+	.	gene_id "MSTRG.55449"; transcript_id "MSTRG.55449.274"; exon_number "4";
chr13	StringTie	exon	113060593	113060712	1000	+	.	gene_id "MSTRG.55449"; transcript_id "MSTRG.55449.274"; exon_number "5";
chr13	StringTie	exon	113064304	113064420	1000	+	.	gene_id "MSTRG.55449"; transcript_id "MSTRG.55449.274"; exon_number "6";
chr13	StringTie	exon	113064936	113065085	1000	+	.	gene_id "MSTRG.55449"; transcript_id "MSTRG.55449.274"; exon_number "7";
chr13	StringTie	exon	113066046	113066170	1000	+	.	gene_id "MSTRG.55449"; transcript_id "MSTRG.55449.274"; exon_number "8";
chr13	StringTie	exon	113070059	113070173	1000	+	.	gene_id "MSTRG.55449"; transcript_id "MSTRG.55449.274"; exon_number "9";
chr13	StringTie	exon	113074444	113074563	1000	+	.	gene_id "MSTRG.55449"; transcript_id "MSTRG.55449.274"; exon_number "10";
chr13	StringTie	exon	113074998	113075189	1000	+	.	gene_id "MSTRG.55449"; transcript_id "MSTRG.55449.274"; exon_number "11";
chr13	StringTie	exon	113075966	113076157	1000	+	.	gene_id "MSTRG.55449"; transcript_id "MSTRG.55449.274"; exon_number "12";
chr13	StringTie	exon	113077052	113077211	1000	+	.	gene_id "MSTRG.55449"; transcript_id "MSTRG.55449.274"; exon_number "13";
chr13	StringTie	exon	113078363	113078436	1000	+	.	gene_id "MSTRG.55449"; transcript_id "MSTRG.55449.274"; exon_number "14";
chr13	StringTie	exon	113078666	113078739	1000	+	.	gene_id "MSTRG.55449"; transcript_id "MSTRG.55449.274"; exon_number "15";
chr13	StringTie	exon	113081213	113081279	1000	+	.	gene_id "MSTRG.55449"; transcript_id "MSTRG.55449.274"; exon_number "16";
chr13	StringTie	exon	113082427	113082542	1000	+	.	gene_id "MSTRG.55449"; transcript_id "MSTRG.55449.274"; exon_number "17";
chr13	StringTie	exon	113083998	113084067	1000	+	.	gene_id "MSTRG.55449"; transcript_id "MSTRG.55449.274"; exon_number "18";
chr13	StringTie	exon	113084892	113084984	1000	+	.	gene_id "MSTRG.55449"; transcript_id "MSTRG.55449.274"; exon_number "19";
chr13	StringTie	exon	113085086	113085178	1000	+	.	gene_id "MSTRG.55449"; transcript_id "MSTRG.55449.274"; exon_number "20";
chr13	StringTie	exon	113086124	113086249	1000	+	.	gene_id "MSTRG.55449"; transcript_id "MSTRG.55449.274"; exon_number "21";
chr13	StringTie	exon	113087235	113087456	1000	+	.	gene_id "MSTRG.55449"; transcript_id "MSTRG.55449.274"; exon_number "22";
chr13	StringTie	exon	113087707	113087799	1000	+	.	gene_id "MSTRG.55449"; transcript_id "MSTRG.55449.274"; exon_number "23";
chr13	StringTie	exon	113088327	113088405	1000	+	.	gene_id "MSTRG.55449"; transcript_id "MSTRG.55449.274"; exon_number "24";
chr13	StringTie	exon	113088562	113088628	1000	+	.	gene_id "MSTRG.55449"; transcript_id "MSTRG.55449.274"; exon_number "25";
chr13	StringTie	exon	113089610	113089728	1000	+	.	gene_id "MSTRG.55449"; transcript_id "MSTRG.55449.274"; exon_number "26";
chr13	StringTie	exon	113091121	113091195	1000	+	.	gene_id "MSTRG.55449"; transcript_id "MSTRG.55449.274"; exon_number "27";
chr13	StringTie	exon	113094514	113094635	1000	+	.	gene_id "MSTRG.55449"; transcript_id "MSTRG.55449.274"; exon_number "28";
chr13	StringTie	exon	113096371	113096483	1000	+	.	gene_id "MSTRG.55449"; transcript_id "MSTRG.55449.274"; exon_number "29";
chr13	StringTie	exon	113096550	113096653	1000	+	.	gene_id "MSTRG.55449"; transcript_id "MSTRG.55449.274"; exon_number "30";
chr13	StringTie	exon	113096774	113098628	1000	+	.	gene_id "MSTRG.55449"; transcript_id "MSTRG.55449.274"; exon_number "31";
chr13	StringTie	exon	113098723	113100026	1000	+	.	gene_id "MSTRG.55449"; transcript_id "MSTRG.55449.274"; exon_number "32";
chr13	StringTie	transcript	113004649	113100690	1000	+	.	gene_id "MSTRG.55449"; transcript_id "MSTRG.55449.275";
chr13	StringTie	exon	113004649	113008980	1000	+	.	gene_id "MSTRG.55449"; transcript_id "MSTRG.55449.275"; exon_number "1";
chr13	StringTie	exon	113009078	113014846	1000	+	.	gene_id "MSTRG.55449"; transcript_id "MSTRG.55449.275"; exon_number "2";
chr13	StringTie	exon	113024644	113024758	1000	+	.	gene_id "MSTRG.55449"; transcript_id "MSTRG.55449.275"; exon_number "3";
chr13	StringTie	exon	113045271	113045361	1000	+	.	gene_id "MSTRG.55449"; transcript_id "MSTRG.55449.275"; exon_number "4";
chr13	StringTie	exon	113060593	113060712	1000	+	.	gene_id "MSTRG.55449"; transcript_id "MSTRG.55449.275"; exon_number "5";
chr13	StringTie	exon	113064304	113064420	1000	+	.	gene_id "MSTRG.55449"; transcript_id "MSTRG.55449.275"; exon_number "6";
chr13	StringTie	exon	113064936	113065085	1000	+	.	gene_id "MSTRG.55449"; transcript_id "MSTRG.55449.275"; exon_number "7";
chr13	StringTie	exon	113066046	113066170	1000	+	.	gene_id "MSTRG.55449"; transcript_id "MSTRG.55449.275"; exon_number "8";
chr13	StringTie	exon	113070059	113070173	1000	+	.	gene_id "MSTRG.55449"; transcript_id "MSTRG.55449.275"; exon_number "9";
chr13	StringTie	exon	113074444	113074563	1000	+	.	gene_id "MSTRG.55449"; transcript_id "MSTRG.55449.275"; exon_number "10";
chr13	StringTie	exon	113074998	113075189	1000	+	.	gene_id "MSTRG.55449"; transcript_id "MSTRG.55449.275"; exon_number "11";
chr13	StringTie	exon	113075966	113076157	1000	+	.	gene_id "MSTRG.55449"; transcript_id "MSTRG.55449.275"; exon_number "12";
chr13	StringTie	exon	113077052	113077211	1000	+	.	gene_id "MSTRG.55449"; transcript_id "MSTRG.55449.275"; exon_number "13";
chr13	StringTie	exon	113078363	113078436	1000	+	.	gene_id "MSTRG.55449"; transcript_id "MSTRG.55449.275"; exon_number "14";
chr13	StringTie	exon	113078666	113078739	1000	+	.	gene_id "MSTRG.55449"; transcript_id "MSTRG.55449.275"; exon_number "15";
chr13	StringTie	exon	113081213	113081279	1000	+	.	gene_id "MSTRG.55449"; transcript_id "MSTRG.55449.275"; exon_number "16";
chr13	StringTie	exon	113082427	113082542	1000	+	.	gene_id "MSTRG.55449"; transcript_id "MSTRG.55449.275"; exon_number "17";
chr13	StringTie	exon	113083998	113084067	1000	+	.	gene_id "MSTRG.55449"; transcript_id "MSTRG.55449.275"; exon_number "18";
chr13	StringTie	exon	113084892	113084984	1000	+	.	gene_id "MSTRG.55449"; transcript_id "MSTRG.55449.275"; exon_number "19";
chr13	StringTie	exon	113085086	113085178	1000	+	.	gene_id "MSTRG.55449"; transcript_id "MSTRG.55449.275"; exon_number "20";
chr13	StringTie	exon	113086124	113086249	1000	+	.	gene_id "MSTRG.55449"; transcript_id "MSTRG.55449.275"; exon_number "21";
chr13	StringTie	exon	113087235	113087456	1000	+	.	gene_id "MSTRG.55449"; transcript_id "MSTRG.55449.275"; exon_number "22";
chr13	StringTie	exon	113087707	113087799	1000	+	.	gene_id "MSTRG.55449"; transcript_id "MSTRG.55449.275"; exon_number "23";
chr13	StringTie	exon	113088327	113088405	1000	+	.	gene_id "MSTRG.55449"; transcript_id "MSTRG.55449.275"; exon_number "24";
chr13	StringTie	exon	113088562	113088628	1000	+	.	gene_id "MSTRG.55449"; transcript_id "MSTRG.55449.275"; exon_number "25";
chr13	StringTie	exon	113089610	113089728	1000	+	.	gene_id "MSTRG.55449"; transcript_id "MSTRG.55449.275"; exon_number "26";
chr13	StringTie	exon	113094514	113094635	1000	+	.	gene_id "MSTRG.55449"; transcript_id "MSTRG.55449.275"; exon_number "27";
chr13	StringTie	exon	113096371	113096483	1000	+	.	gene_id "MSTRG.55449"; transcript_id "MSTRG.55449.275"; exon_number "28";
chr13	StringTie	exon	113096550	113100690	1000	+	.	gene_id "MSTRG.55449"; transcript_id "MSTRG.55449.275"; exon_number "29";
chr13	StringTie	transcript	113008117	113098565	1000	+	.	gene_id "MSTRG.55449"; transcript_id "MSTRG.55449.276";
chr13	StringTie	exon	113008117	113014846	1000	+	.	gene_id "MSTRG.55449"; transcript_id "MSTRG.55449.276"; exon_number "1";
chr13	StringTie	exon	113024644	113024758	1000	+	.	gene_id "MSTRG.55449"; transcript_id "MSTRG.55449.276"; exon_number "2";
chr13	StringTie	exon	113045271	113045361	1000	+	.	gene_id "MSTRG.55449"; transcript_id "MSTRG.55449.276"; exon_number "3";
chr13	StringTie	exon	113060593	113060712	1000	+	.	gene_id "MSTRG.55449"; transcript_id "MSTRG.55449.276"; exon_number "4";
chr13	StringTie	exon	113064304	113064420	1000	+	.	gene_id "MSTRG.55449"; transcript_id "MSTRG.55449.276"; exon_number "5";
chr13	StringTie	exon	113064936	113065085	1000	+	.	gene_id "MSTRG.55449"; transcript_id "MSTRG.55449.276"; exon_number "6";
chr13	StringTie	exon	113066046	113066170	1000	+	.	gene_id "MSTRG.55449"; transcript_id "MSTRG.55449.276"; exon_number "7";
chr13	StringTie	exon	113070059	113070173	1000	+	.	gene_id "MSTRG.55449"; transcript_id "MSTRG.55449.276"; exon_number "8";
chr13	StringTie	exon	113074444	113074563	1000	+	.	gene_id "MSTRG.55449"; transcript_id "MSTRG.55449.276"; exon_number "9";
chr13	StringTie	exon	113074998	113075189	1000	+	.	gene_id "MSTRG.55449"; transcript_id "MSTRG.55449.276"; exon_number "10";
chr13	StringTie	exon	113075966	113076157	1000	+	.	gene_id "MSTRG.55449"; transcript_id "MSTRG.55449.276"; exon_number "11";
chr13	StringTie	exon	113077052	113077211	1000	+	.	gene_id "MSTRG.55449"; transcript_id "MSTRG.55449.276"; exon_number "12";
chr13	StringTie	exon	113078363	113078436	1000	+	.	gene_id "MSTRG.55449"; transcript_id "MSTRG.55449.276"; exon_number "13";
chr13	StringTie	exon	113078666	113078739	1000	+	.	gene_id "MSTRG.55449"; transcript_id "MSTRG.55449.276"; exon_number "14";
chr13	StringTie	exon	113081213	113081279	1000	+	.	gene_id "MSTRG.55449"; transcript_id "MSTRG.55449.276"; exon_number "15";
chr13	StringTie	exon	113082427	113082542	1000	+	.	gene_id "MSTRG.55449"; transcript_id "MSTRG.55449.276"; exon_number "16";
chr13	StringTie	exon	113083998	113084067	1000	+	.	gene_id "MSTRG.55449"; transcript_id "MSTRG.55449.276"; exon_number "17";
chr13	StringTie	exon	113084892	113084984	1000	+	.	gene_id "MSTRG.55449"; transcript_id "MSTRG.55449.276"; exon_number "18";
chr13	StringTie	exon	113085086	113085178	1000	+	.	gene_id "MSTRG.55449"; transcript_id "MSTRG.55449.276"; exon_number "19";
chr13	StringTie	exon	113086124	113086249	1000	+	.	gene_id "MSTRG.55449"; transcript_id "MSTRG.55449.276"; exon_number "20";
chr13	StringTie	exon	113087235	113087456	1000	+	.	gene_id "MSTRG.55449"; transcript_id "MSTRG.55449.276"; exon_number "21";
chr13	StringTie	exon	113087707	113087799	1000	+	.	gene_id "MSTRG.55449"; transcript_id "MSTRG.55449.276"; exon_number "22";
chr13	StringTie	exon	113088327	113088405	1000	+	.	gene_id "MSTRG.55449"; transcript_id "MSTRG.55449.276"; exon_number "23";
chr13	StringTie	exon	113088562	113088628	1000	+	.	gene_id "MSTRG.55449"; transcript_id "MSTRG.55449.276"; exon_number "24";
chr13	StringTie	exon	113089610	113089728	1000	+	.	gene_id "MSTRG.55449"; transcript_id "MSTRG.55449.276"; exon_number "25";
chr13	StringTie	exon	113091121	113091195	1000	+	.	gene_id "MSTRG.55449"; transcript_id "MSTRG.55449.276"; exon_number "26";
chr13	StringTie	exon	113094514	113094635	1000	+	.	gene_id "MSTRG.55449"; transcript_id "MSTRG.55449.276"; exon_number "27";
chr13	StringTie	exon	113096371	113096413	1000	+	.	gene_id "MSTRG.55449"; transcript_id "MSTRG.55449.276"; exon_number "28";
chr13	StringTie	exon	113096833	113098565	1000	+	.	gene_id "MSTRG.55449"; transcript_id "MSTRG.55449.276"; exon_number "29";
chr13	StringTie	transcript	113008631	113098570	1000	+	.	gene_id "MSTRG.55449"; transcript_id "MSTRG.55449.277";
chr13	StringTie	exon	113008631	113012277	1000	+	.	gene_id "MSTRG.55449"; transcript_id "MSTRG.55449.277"; exon_number "1";
chr13	StringTie	exon	113012564	113014846	1000	+	.	gene_id "MSTRG.55449"; transcript_id "MSTRG.55449.277"; exon_number "2";
chr13	StringTie	exon	113024644	113024758	1000	+	.	gene_id "MSTRG.55449"; transcript_id "MSTRG.55449.277"; exon_number "3";
chr13	StringTie	exon	113045271	113045361	1000	+	.	gene_id "MSTRG.55449"; transcript_id "MSTRG.55449.277"; exon_number "4";
chr13	StringTie	exon	113060593	113061619	1000	+	.	gene_id "MSTRG.55449"; transcript_id "MSTRG.55449.277"; exon_number "5";
chr13	StringTie	exon	113064304	113064420	1000	+	.	gene_id "MSTRG.55449"; transcript_id "MSTRG.55449.277"; exon_number "6";
chr13	StringTie	exon	113064936	113065085	1000	+	.	gene_id "MSTRG.55449"; transcript_id "MSTRG.55449.277"; exon_number "7";
chr13	StringTie	exon	113066046	113066170	1000	+	.	gene_id "MSTRG.55449"; transcript_id "MSTRG.55449.277"; exon_number "8";
chr13	StringTie	exon	113070059	113070173	1000	+	.	gene_id "MSTRG.55449"; transcript_id "MSTRG.55449.277"; exon_number "9";
chr13	StringTie	exon	113074444	113074563	1000	+	.	gene_id "MSTRG.55449"; transcript_id "MSTRG.55449.277"; exon_number "10";
chr13	StringTie	exon	113074998	113075189	1000	+	.	gene_id "MSTRG.55449"; transcript_id "MSTRG.55449.277"; exon_number "11";
chr13	StringTie	exon	113075966	113076157	1000	+	.	gene_id "MSTRG.55449"; transcript_id "MSTRG.55449.277"; exon_number "12";
chr13	StringTie	exon	113077052	113077211	1000	+	.	gene_id "MSTRG.55449"; transcript_id "MSTRG.55449.277"; exon_number "13";
chr13	StringTie	exon	113078363	113078436	1000	+	.	gene_id "MSTRG.55449"; transcript_id "MSTRG.55449.277"; exon_number "14";
chr13	StringTie	exon	113078666	113078739	1000	+	.	gene_id "MSTRG.55449"; transcript_id "MSTRG.55449.277"; exon_number "15";
chr13	StringTie	exon	113081213	113081279	1000	+	.	gene_id "MSTRG.55449"; transcript_id "MSTRG.55449.277"; exon_number "16";
chr13	StringTie	exon	113082427	113082542	1000	+	.	gene_id "MSTRG.55449"; transcript_id "MSTRG.55449.277"; exon_number "17";
chr13	StringTie	exon	113083998	113084067	1000	+	.	gene_id "MSTRG.55449"; transcript_id "MSTRG.55449.277"; exon_number "18";
chr13	StringTie	exon	113084892	113084984	1000	+	.	gene_id "MSTRG.55449"; transcript_id "MSTRG.55449.277"; exon_number "19";
chr13	StringTie	exon	113085086	113085178	1000	+	.	gene_id "MSTRG.55449"; transcript_id "MSTRG.55449.277"; exon_number "20";
chr13	StringTie	exon	113086124	113086249	1000	+	.	gene_id "MSTRG.55449"; transcript_id "MSTRG.55449.277"; exon_number "21";
chr13	StringTie	exon	113087235	113087456	1000	+	.	gene_id "MSTRG.55449"; transcript_id "MSTRG.55449.277"; exon_number "22";
chr13	StringTie	exon	113087707	113087799	1000	+	.	gene_id "MSTRG.55449"; transcript_id "MSTRG.55449.277"; exon_number "23";
chr13	StringTie	exon	113088327	113088405	1000	+	.	gene_id "MSTRG.55449"; transcript_id "MSTRG.55449.277"; exon_number "24";
chr13	StringTie	exon	113088562	113088628	1000	+	.	gene_id "MSTRG.55449"; transcript_id "MSTRG.55449.277"; exon_number "25";
chr13	StringTie	exon	113089610	113089728	1000	+	.	gene_id "MSTRG.55449"; transcript_id "MSTRG.55449.277"; exon_number "26";
chr13	StringTie	exon	113091121	113091195	1000	+	.	gene_id "MSTRG.55449"; transcript_id "MSTRG.55449.277"; exon_number "27";
chr13	StringTie	exon	113094514	113094635	1000	+	.	gene_id "MSTRG.55449"; transcript_id "MSTRG.55449.277"; exon_number "28";
chr13	StringTie	exon	113096371	113096483	1000	+	.	gene_id "MSTRG.55449"; transcript_id "MSTRG.55449.277"; exon_number "29";
chr13	StringTie	exon	113096550	113098570	1000	+	.	gene_id "MSTRG.55449"; transcript_id "MSTRG.55449.277"; exon_number "30";
chr13	StringTie	transcript	112894350	113101850	1000	+	.	gene_id "MSTRG.55449"; transcript_id "MSTRG.55449.28";
chr13	StringTie	exon	112894350	112894431	1000	+	.	gene_id "MSTRG.55449"; transcript_id "MSTRG.55449.28"; exon_number "1";
chr13	StringTie	exon	112902199	112902371	1000	+	.	gene_id "MSTRG.55449"; transcript_id "MSTRG.55449.28"; exon_number "2";
chr13	StringTie	exon	113014763	113014846	1000	+	.	gene_id "MSTRG.55449"; transcript_id "MSTRG.55449.28"; exon_number "3";
chr13	StringTie	exon	113024644	113024758	1000	+	.	gene_id "MSTRG.55449"; transcript_id "MSTRG.55449.28"; exon_number "4";
chr13	StringTie	exon	113045271	113045361	1000	+	.	gene_id "MSTRG.55449"; transcript_id "MSTRG.55449.28"; exon_number "5";
chr13	StringTie	exon	113060593	113060712	1000	+	.	gene_id "MSTRG.55449"; transcript_id "MSTRG.55449.28"; exon_number "6";
chr13	StringTie	exon	113064304	113064420	1000	+	.	gene_id "MSTRG.55449"; transcript_id "MSTRG.55449.28"; exon_number "7";
chr13	StringTie	exon	113064936	113065085	1000	+	.	gene_id "MSTRG.55449"; transcript_id "MSTRG.55449.28"; exon_number "8";
chr13	StringTie	exon	113066046	113066170	1000	+	.	gene_id "MSTRG.55449"; transcript_id "MSTRG.55449.28"; exon_number "9";
chr13	StringTie	exon	113070059	113070173	1000	+	.	gene_id "MSTRG.55449"; transcript_id "MSTRG.55449.28"; exon_number "10";
chr13	StringTie	exon	113074444	113074563	1000	+	.	gene_id "MSTRG.55449"; transcript_id "MSTRG.55449.28"; exon_number "11";
chr13	StringTie	exon	113074998	113075189	1000	+	.	gene_id "MSTRG.55449"; transcript_id "MSTRG.55449.28"; exon_number "12";
chr13	StringTie	exon	113075966	113076157	1000	+	.	gene_id "MSTRG.55449"; transcript_id "MSTRG.55449.28"; exon_number "13";
chr13	StringTie	exon	113077052	113077211	1000	+	.	gene_id "MSTRG.55449"; transcript_id "MSTRG.55449.28"; exon_number "14";
chr13	StringTie	exon	113078363	113078436	1000	+	.	gene_id "MSTRG.55449"; transcript_id "MSTRG.55449.28"; exon_number "15";
chr13	StringTie	exon	113078666	113078739	1000	+	.	gene_id "MSTRG.55449"; transcript_id "MSTRG.55449.28"; exon_number "16";
chr13	StringTie	exon	113081213	113081279	1000	+	.	gene_id "MSTRG.55449"; transcript_id "MSTRG.55449.28"; exon_number "17";
chr13	StringTie	exon	113082427	113082542	1000	+	.	gene_id "MSTRG.55449"; transcript_id "MSTRG.55449.28"; exon_number "18";
chr13	StringTie	exon	113083998	113084067	1000	+	.	gene_id "MSTRG.55449"; transcript_id "MSTRG.55449.28"; exon_number "19";
chr13	StringTie	exon	113084892	113084984	1000	+	.	gene_id "MSTRG.55449"; transcript_id "MSTRG.55449.28"; exon_number "20";
chr13	StringTie	exon	113085086	113085178	1000	+	.	gene_id "MSTRG.55449"; transcript_id "MSTRG.55449.28"; exon_number "21";
chr13	StringTie	exon	113086124	113086249	1000	+	.	gene_id "MSTRG.55449"; transcript_id "MSTRG.55449.28"; exon_number "22";
chr13	StringTie	exon	113087235	113087456	1000	+	.	gene_id "MSTRG.55449"; transcript_id "MSTRG.55449.28"; exon_number "23";
chr13	StringTie	exon	113087707	113087799	1000	+	.	gene_id "MSTRG.55449"; transcript_id "MSTRG.55449.28"; exon_number "24";
chr13	StringTie	exon	113088327	113088405	1000	+	.	gene_id "MSTRG.55449"; transcript_id "MSTRG.55449.28"; exon_number "25";
chr13	StringTie	exon	113088562	113088628	1000	+	.	gene_id "MSTRG.55449"; transcript_id "MSTRG.55449.28"; exon_number "26";
chr13	StringTie	exon	113089610	113089728	1000	+	.	gene_id "MSTRG.55449"; transcript_id "MSTRG.55449.28"; exon_number "27";
chr13	StringTie	exon	113091121	113091195	1000	+	.	gene_id "MSTRG.55449"; transcript_id "MSTRG.55449.28"; exon_number "28";
chr13	StringTie	exon	113094514	113094635	1000	+	.	gene_id "MSTRG.55449"; transcript_id "MSTRG.55449.28"; exon_number "29";
chr13	StringTie	exon	113096371	113096483	1000	+	.	gene_id "MSTRG.55449"; transcript_id "MSTRG.55449.28"; exon_number "30";
chr13	StringTie	exon	113096550	113096653	1000	+	.	gene_id "MSTRG.55449"; transcript_id "MSTRG.55449.28"; exon_number "31";
chr13	StringTie	exon	113096774	113101850	1000	+	.	gene_id "MSTRG.55449"; transcript_id "MSTRG.55449.28"; exon_number "32";
chr13	StringTie	transcript	113010333	113098564	1000	+	.	gene_id "MSTRG.55449"; transcript_id "MSTRG.55449.280";
chr13	StringTie	exon	113010333	113010472	1000	+	.	gene_id "MSTRG.55449"; transcript_id "MSTRG.55449.280"; exon_number "1";
chr13	StringTie	exon	113014763	113014846	1000	+	.	gene_id "MSTRG.55449"; transcript_id "MSTRG.55449.280"; exon_number "2";
chr13	StringTie	exon	113024644	113024758	1000	+	.	gene_id "MSTRG.55449"; transcript_id "MSTRG.55449.280"; exon_number "3";
chr13	StringTie	exon	113045271	113045361	1000	+	.	gene_id "MSTRG.55449"; transcript_id "MSTRG.55449.280"; exon_number "4";
chr13	StringTie	exon	113060593	113060712	1000	+	.	gene_id "MSTRG.55449"; transcript_id "MSTRG.55449.280"; exon_number "5";
chr13	StringTie	exon	113064304	113064420	1000	+	.	gene_id "MSTRG.55449"; transcript_id "MSTRG.55449.280"; exon_number "6";
chr13	StringTie	exon	113064936	113065085	1000	+	.	gene_id "MSTRG.55449"; transcript_id "MSTRG.55449.280"; exon_number "7";
chr13	StringTie	exon	113066046	113066170	1000	+	.	gene_id "MSTRG.55449"; transcript_id "MSTRG.55449.280"; exon_number "8";
chr13	StringTie	exon	113070059	113070173	1000	+	.	gene_id "MSTRG.55449"; transcript_id "MSTRG.55449.280"; exon_number "9";
chr13	StringTie	exon	113074444	113074563	1000	+	.	gene_id "MSTRG.55449"; transcript_id "MSTRG.55449.280"; exon_number "10";
chr13	StringTie	exon	113074998	113075189	1000	+	.	gene_id "MSTRG.55449"; transcript_id "MSTRG.55449.280"; exon_number "11";
chr13	StringTie	exon	113075966	113076157	1000	+	.	gene_id "MSTRG.55449"; transcript_id "MSTRG.55449.280"; exon_number "12";
chr13	StringTie	exon	113077052	113077211	1000	+	.	gene_id "MSTRG.55449"; transcript_id "MSTRG.55449.280"; exon_number "13";
chr13	StringTie	exon	113078363	113078436	1000	+	.	gene_id "MSTRG.55449"; transcript_id "MSTRG.55449.280"; exon_number "14";
chr13	StringTie	exon	113078666	113078739	1000	+	.	gene_id "MSTRG.55449"; transcript_id "MSTRG.55449.280"; exon_number "15";
chr13	StringTie	exon	113081213	113081279	1000	+	.	gene_id "MSTRG.55449"; transcript_id "MSTRG.55449.280"; exon_number "16";
chr13	StringTie	exon	113082427	113082542	1000	+	.	gene_id "MSTRG.55449"; transcript_id "MSTRG.55449.280"; exon_number "17";
chr13	StringTie	exon	113083998	113084067	1000	+	.	gene_id "MSTRG.55449"; transcript_id "MSTRG.55449.280"; exon_number "18";
chr13	StringTie	exon	113084892	113084984	1000	+	.	gene_id "MSTRG.55449"; transcript_id "MSTRG.55449.280"; exon_number "19";
chr13	StringTie	exon	113085086	113085178	1000	+	.	gene_id "MSTRG.55449"; transcript_id "MSTRG.55449.280"; exon_number "20";
chr13	StringTie	exon	113086124	113086962	1000	+	.	gene_id "MSTRG.55449"; transcript_id "MSTRG.55449.280"; exon_number "21";
chr13	StringTie	exon	113087235	113087456	1000	+	.	gene_id "MSTRG.55449"; transcript_id "MSTRG.55449.280"; exon_number "22";
chr13	StringTie	exon	113087707	113087799	1000	+	.	gene_id "MSTRG.55449"; transcript_id "MSTRG.55449.280"; exon_number "23";
chr13	StringTie	exon	113088327	113088405	1000	+	.	gene_id "MSTRG.55449"; transcript_id "MSTRG.55449.280"; exon_number "24";
chr13	StringTie	exon	113088562	113088628	1000	+	.	gene_id "MSTRG.55449"; transcript_id "MSTRG.55449.280"; exon_number "25";
chr13	StringTie	exon	113089610	113091195	1000	+	.	gene_id "MSTRG.55449"; transcript_id "MSTRG.55449.280"; exon_number "26";
chr13	StringTie	exon	113094514	113094635	1000	+	.	gene_id "MSTRG.55449"; transcript_id "MSTRG.55449.280"; exon_number "27";
chr13	StringTie	exon	113096371	113096483	1000	+	.	gene_id "MSTRG.55449"; transcript_id "MSTRG.55449.280"; exon_number "28";
chr13	StringTie	exon	113096550	113098564	1000	+	.	gene_id "MSTRG.55449"; transcript_id "MSTRG.55449.280"; exon_number "29";
chr13	StringTie	transcript	113011344	113013185	1000	+	.	gene_id "MSTRG.55449"; transcript_id "MSTRG.55449.281";
chr13	StringTie	exon	113011344	113012563	1000	+	.	gene_id "MSTRG.55449"; transcript_id "MSTRG.55449.281"; exon_number "1";
chr13	StringTie	exon	113012728	113013185	1000	+	.	gene_id "MSTRG.55449"; transcript_id "MSTRG.55449.281"; exon_number "2";
chr13	StringTie	transcript	113011406	113011983	1000	+	.	gene_id "MSTRG.55449"; transcript_id "MSTRG.55449.282";
chr13	StringTie	exon	113011406	113011512	1000	+	.	gene_id "MSTRG.55449"; transcript_id "MSTRG.55449.282"; exon_number "1";
chr13	StringTie	exon	113011583	113011983	1000	+	.	gene_id "MSTRG.55449"; transcript_id "MSTRG.55449.282"; exon_number "2";
chr13	StringTie	transcript	113013542	113100266	1000	+	.	gene_id "MSTRG.55449"; transcript_id "MSTRG.55449.283";
chr13	StringTie	exon	113013542	113013563	1000	+	.	gene_id "MSTRG.55449"; transcript_id "MSTRG.55449.283"; exon_number "1";
chr13	StringTie	exon	113014763	113014846	1000	+	.	gene_id "MSTRG.55449"; transcript_id "MSTRG.55449.283"; exon_number "2";
chr13	StringTie	exon	113024644	113024758	1000	+	.	gene_id "MSTRG.55449"; transcript_id "MSTRG.55449.283"; exon_number "3";
chr13	StringTie	exon	113045271	113045361	1000	+	.	gene_id "MSTRG.55449"; transcript_id "MSTRG.55449.283"; exon_number "4";
chr13	StringTie	exon	113060593	113060712	1000	+	.	gene_id "MSTRG.55449"; transcript_id "MSTRG.55449.283"; exon_number "5";
chr13	StringTie	exon	113064304	113064420	1000	+	.	gene_id "MSTRG.55449"; transcript_id "MSTRG.55449.283"; exon_number "6";
chr13	StringTie	exon	113064936	113065085	1000	+	.	gene_id "MSTRG.55449"; transcript_id "MSTRG.55449.283"; exon_number "7";
chr13	StringTie	exon	113066046	113066170	1000	+	.	gene_id "MSTRG.55449"; transcript_id "MSTRG.55449.283"; exon_number "8";
chr13	StringTie	exon	113070059	113070173	1000	+	.	gene_id "MSTRG.55449"; transcript_id "MSTRG.55449.283"; exon_number "9";
chr13	StringTie	exon	113074444	113074563	1000	+	.	gene_id "MSTRG.55449"; transcript_id "MSTRG.55449.283"; exon_number "10";
chr13	StringTie	exon	113074998	113075189	1000	+	.	gene_id "MSTRG.55449"; transcript_id "MSTRG.55449.283"; exon_number "11";
chr13	StringTie	exon	113075966	113076157	1000	+	.	gene_id "MSTRG.55449"; transcript_id "MSTRG.55449.283"; exon_number "12";
chr13	StringTie	exon	113077052	113077211	1000	+	.	gene_id "MSTRG.55449"; transcript_id "MSTRG.55449.283"; exon_number "13";
chr13	StringTie	exon	113078363	113078436	1000	+	.	gene_id "MSTRG.55449"; transcript_id "MSTRG.55449.283"; exon_number "14";
chr13	StringTie	exon	113078666	113078739	1000	+	.	gene_id "MSTRG.55449"; transcript_id "MSTRG.55449.283"; exon_number "15";
chr13	StringTie	exon	113081213	113081279	1000	+	.	gene_id "MSTRG.55449"; transcript_id "MSTRG.55449.283"; exon_number "16";
chr13	StringTie	exon	113082427	113082542	1000	+	.	gene_id "MSTRG.55449"; transcript_id "MSTRG.55449.283"; exon_number "17";
chr13	StringTie	exon	113083998	113084067	1000	+	.	gene_id "MSTRG.55449"; transcript_id "MSTRG.55449.283"; exon_number "18";
chr13	StringTie	exon	113084892	113084984	1000	+	.	gene_id "MSTRG.55449"; transcript_id "MSTRG.55449.283"; exon_number "19";
chr13	StringTie	exon	113085086	113085178	1000	+	.	gene_id "MSTRG.55449"; transcript_id "MSTRG.55449.283"; exon_number "20";
chr13	StringTie	exon	113086124	113086249	1000	+	.	gene_id "MSTRG.55449"; transcript_id "MSTRG.55449.283"; exon_number "21";
chr13	StringTie	exon	113087235	113087456	1000	+	.	gene_id "MSTRG.55449"; transcript_id "MSTRG.55449.283"; exon_number "22";
chr13	StringTie	exon	113087707	113087799	1000	+	.	gene_id "MSTRG.55449"; transcript_id "MSTRG.55449.283"; exon_number "23";
chr13	StringTie	exon	113088327	113088405	1000	+	.	gene_id "MSTRG.55449"; transcript_id "MSTRG.55449.283"; exon_number "24";
chr13	StringTie	exon	113088562	113088628	1000	+	.	gene_id "MSTRG.55449"; transcript_id "MSTRG.55449.283"; exon_number "25";
chr13	StringTie	exon	113089610	113089728	1000	+	.	gene_id "MSTRG.55449"; transcript_id "MSTRG.55449.283"; exon_number "26";
chr13	StringTie	exon	113094514	113094635	1000	+	.	gene_id "MSTRG.55449"; transcript_id "MSTRG.55449.283"; exon_number "27";
chr13	StringTie	exon	113096371	113096653	1000	+	.	gene_id "MSTRG.55449"; transcript_id "MSTRG.55449.283"; exon_number "28";
chr13	StringTie	exon	113096774	113100266	1000	+	.	gene_id "MSTRG.55449"; transcript_id "MSTRG.55449.283"; exon_number "29";
chr13	StringTie	transcript	113013542	113101697	1000	+	.	gene_id "MSTRG.55449"; transcript_id "MSTRG.55449.284";
chr13	StringTie	exon	113013542	113013563	1000	+	.	gene_id "MSTRG.55449"; transcript_id "MSTRG.55449.284"; exon_number "1";
chr13	StringTie	exon	113014763	113014846	1000	+	.	gene_id "MSTRG.55449"; transcript_id "MSTRG.55449.284"; exon_number "2";
chr13	StringTie	exon	113024644	113024758	1000	+	.	gene_id "MSTRG.55449"; transcript_id "MSTRG.55449.284"; exon_number "3";
chr13	StringTie	exon	113045271	113045361	1000	+	.	gene_id "MSTRG.55449"; transcript_id "MSTRG.55449.284"; exon_number "4";
chr13	StringTie	exon	113060593	113060712	1000	+	.	gene_id "MSTRG.55449"; transcript_id "MSTRG.55449.284"; exon_number "5";
chr13	StringTie	exon	113064304	113064420	1000	+	.	gene_id "MSTRG.55449"; transcript_id "MSTRG.55449.284"; exon_number "6";
chr13	StringTie	exon	113064936	113065085	1000	+	.	gene_id "MSTRG.55449"; transcript_id "MSTRG.55449.284"; exon_number "7";
chr13	StringTie	exon	113066046	113066170	1000	+	.	gene_id "MSTRG.55449"; transcript_id "MSTRG.55449.284"; exon_number "8";
chr13	StringTie	exon	113070059	113070173	1000	+	.	gene_id "MSTRG.55449"; transcript_id "MSTRG.55449.284"; exon_number "9";
chr13	StringTie	exon	113074444	113074563	1000	+	.	gene_id "MSTRG.55449"; transcript_id "MSTRG.55449.284"; exon_number "10";
chr13	StringTie	exon	113074998	113075189	1000	+	.	gene_id "MSTRG.55449"; transcript_id "MSTRG.55449.284"; exon_number "11";
chr13	StringTie	exon	113075966	113076157	1000	+	.	gene_id "MSTRG.55449"; transcript_id "MSTRG.55449.284"; exon_number "12";
chr13	StringTie	exon	113077052	113077211	1000	+	.	gene_id "MSTRG.55449"; transcript_id "MSTRG.55449.284"; exon_number "13";
chr13	StringTie	exon	113078363	113078436	1000	+	.	gene_id "MSTRG.55449"; transcript_id "MSTRG.55449.284"; exon_number "14";
chr13	StringTie	exon	113078666	113078739	1000	+	.	gene_id "MSTRG.55449"; transcript_id "MSTRG.55449.284"; exon_number "15";
chr13	StringTie	exon	113081213	113081279	1000	+	.	gene_id "MSTRG.55449"; transcript_id "MSTRG.55449.284"; exon_number "16";
chr13	StringTie	exon	113082427	113082542	1000	+	.	gene_id "MSTRG.55449"; transcript_id "MSTRG.55449.284"; exon_number "17";
chr13	StringTie	exon	113083998	113084067	1000	+	.	gene_id "MSTRG.55449"; transcript_id "MSTRG.55449.284"; exon_number "18";
chr13	StringTie	exon	113084892	113084984	1000	+	.	gene_id "MSTRG.55449"; transcript_id "MSTRG.55449.284"; exon_number "19";
chr13	StringTie	exon	113085086	113085178	1000	+	.	gene_id "MSTRG.55449"; transcript_id "MSTRG.55449.284"; exon_number "20";
chr13	StringTie	exon	113086124	113086962	1000	+	.	gene_id "MSTRG.55449"; transcript_id "MSTRG.55449.284"; exon_number "21";
chr13	StringTie	exon	113087235	113087456	1000	+	.	gene_id "MSTRG.55449"; transcript_id "MSTRG.55449.284"; exon_number "22";
chr13	StringTie	exon	113087707	113087799	1000	+	.	gene_id "MSTRG.55449"; transcript_id "MSTRG.55449.284"; exon_number "23";
chr13	StringTie	exon	113088327	113088405	1000	+	.	gene_id "MSTRG.55449"; transcript_id "MSTRG.55449.284"; exon_number "24";
chr13	StringTie	exon	113088562	113088628	1000	+	.	gene_id "MSTRG.55449"; transcript_id "MSTRG.55449.284"; exon_number "25";
chr13	StringTie	exon	113089610	113089728	1000	+	.	gene_id "MSTRG.55449"; transcript_id "MSTRG.55449.284"; exon_number "26";
chr13	StringTie	exon	113094514	113094635	1000	+	.	gene_id "MSTRG.55449"; transcript_id "MSTRG.55449.284"; exon_number "27";
chr13	StringTie	exon	113096371	113096483	1000	+	.	gene_id "MSTRG.55449"; transcript_id "MSTRG.55449.284"; exon_number "28";
chr13	StringTie	exon	113096550	113096653	1000	+	.	gene_id "MSTRG.55449"; transcript_id "MSTRG.55449.284"; exon_number "29";
chr13	StringTie	exon	113096774	113101697	1000	+	.	gene_id "MSTRG.55449"; transcript_id "MSTRG.55449.284"; exon_number "30";
chr13	StringTie	transcript	113013579	113101779	1000	+	.	gene_id "MSTRG.55449"; transcript_id "MSTRG.55449.285";
chr13	StringTie	exon	113013579	113013601	1000	+	.	gene_id "MSTRG.55449"; transcript_id "MSTRG.55449.285"; exon_number "1";
chr13	StringTie	exon	113014763	113014846	1000	+	.	gene_id "MSTRG.55449"; transcript_id "MSTRG.55449.285"; exon_number "2";
chr13	StringTie	exon	113024644	113024758	1000	+	.	gene_id "MSTRG.55449"; transcript_id "MSTRG.55449.285"; exon_number "3";
chr13	StringTie	exon	113045271	113045361	1000	+	.	gene_id "MSTRG.55449"; transcript_id "MSTRG.55449.285"; exon_number "4";
chr13	StringTie	exon	113060593	113060712	1000	+	.	gene_id "MSTRG.55449"; transcript_id "MSTRG.55449.285"; exon_number "5";
chr13	StringTie	exon	113064304	113064420	1000	+	.	gene_id "MSTRG.55449"; transcript_id "MSTRG.55449.285"; exon_number "6";
chr13	StringTie	exon	113064936	113065085	1000	+	.	gene_id "MSTRG.55449"; transcript_id "MSTRG.55449.285"; exon_number "7";
chr13	StringTie	exon	113066046	113066170	1000	+	.	gene_id "MSTRG.55449"; transcript_id "MSTRG.55449.285"; exon_number "8";
chr13	StringTie	exon	113070059	113070173	1000	+	.	gene_id "MSTRG.55449"; transcript_id "MSTRG.55449.285"; exon_number "9";
chr13	StringTie	exon	113074444	113074563	1000	+	.	gene_id "MSTRG.55449"; transcript_id "MSTRG.55449.285"; exon_number "10";
chr13	StringTie	exon	113074998	113075189	1000	+	.	gene_id "MSTRG.55449"; transcript_id "MSTRG.55449.285"; exon_number "11";
chr13	StringTie	exon	113075966	113076157	1000	+	.	gene_id "MSTRG.55449"; transcript_id "MSTRG.55449.285"; exon_number "12";
chr13	StringTie	exon	113077052	113077211	1000	+	.	gene_id "MSTRG.55449"; transcript_id "MSTRG.55449.285"; exon_number "13";
chr13	StringTie	exon	113078363	113078436	1000	+	.	gene_id "MSTRG.55449"; transcript_id "MSTRG.55449.285"; exon_number "14";
chr13	StringTie	exon	113078666	113078739	1000	+	.	gene_id "MSTRG.55449"; transcript_id "MSTRG.55449.285"; exon_number "15";
chr13	StringTie	exon	113081213	113081279	1000	+	.	gene_id "MSTRG.55449"; transcript_id "MSTRG.55449.285"; exon_number "16";
chr13	StringTie	exon	113082427	113082542	1000	+	.	gene_id "MSTRG.55449"; transcript_id "MSTRG.55449.285"; exon_number "17";
chr13	StringTie	exon	113083998	113084067	1000	+	.	gene_id "MSTRG.55449"; transcript_id "MSTRG.55449.285"; exon_number "18";
chr13	StringTie	exon	113084892	113084984	1000	+	.	gene_id "MSTRG.55449"; transcript_id "MSTRG.55449.285"; exon_number "19";
chr13	StringTie	exon	113085086	113085178	1000	+	.	gene_id "MSTRG.55449"; transcript_id "MSTRG.55449.285"; exon_number "20";
chr13	StringTie	exon	113086124	113086962	1000	+	.	gene_id "MSTRG.55449"; transcript_id "MSTRG.55449.285"; exon_number "21";
chr13	StringTie	exon	113087235	113087456	1000	+	.	gene_id "MSTRG.55449"; transcript_id "MSTRG.55449.285"; exon_number "22";
chr13	StringTie	exon	113087707	113087799	1000	+	.	gene_id "MSTRG.55449"; transcript_id "MSTRG.55449.285"; exon_number "23";
chr13	StringTie	exon	113088327	113088405	1000	+	.	gene_id "MSTRG.55449"; transcript_id "MSTRG.55449.285"; exon_number "24";
chr13	StringTie	exon	113088562	113088628	1000	+	.	gene_id "MSTRG.55449"; transcript_id "MSTRG.55449.285"; exon_number "25";
chr13	StringTie	exon	113089610	113089728	1000	+	.	gene_id "MSTRG.55449"; transcript_id "MSTRG.55449.285"; exon_number "26";
chr13	StringTie	exon	113094514	113094635	1000	+	.	gene_id "MSTRG.55449"; transcript_id "MSTRG.55449.285"; exon_number "27";
chr13	StringTie	exon	113096371	113096483	1000	+	.	gene_id "MSTRG.55449"; transcript_id "MSTRG.55449.285"; exon_number "28";
chr13	StringTie	exon	113096550	113096653	1000	+	.	gene_id "MSTRG.55449"; transcript_id "MSTRG.55449.285"; exon_number "29";
chr13	StringTie	exon	113096774	113101779	1000	+	.	gene_id "MSTRG.55449"; transcript_id "MSTRG.55449.285"; exon_number "30";
chr13	StringTie	transcript	113013758	113098568	1000	+	.	gene_id "MSTRG.55449"; transcript_id "MSTRG.55449.286";
chr13	StringTie	exon	113013758	113013804	1000	+	.	gene_id "MSTRG.55449"; transcript_id "MSTRG.55449.286"; exon_number "1";
chr13	StringTie	exon	113014763	113014846	1000	+	.	gene_id "MSTRG.55449"; transcript_id "MSTRG.55449.286"; exon_number "2";
chr13	StringTie	exon	113024644	113024758	1000	+	.	gene_id "MSTRG.55449"; transcript_id "MSTRG.55449.286"; exon_number "3";
chr13	StringTie	exon	113045271	113045361	1000	+	.	gene_id "MSTRG.55449"; transcript_id "MSTRG.55449.286"; exon_number "4";
chr13	StringTie	exon	113060593	113060712	1000	+	.	gene_id "MSTRG.55449"; transcript_id "MSTRG.55449.286"; exon_number "5";
chr13	StringTie	exon	113064304	113064420	1000	+	.	gene_id "MSTRG.55449"; transcript_id "MSTRG.55449.286"; exon_number "6";
chr13	StringTie	exon	113064936	113065085	1000	+	.	gene_id "MSTRG.55449"; transcript_id "MSTRG.55449.286"; exon_number "7";
chr13	StringTie	exon	113066046	113066170	1000	+	.	gene_id "MSTRG.55449"; transcript_id "MSTRG.55449.286"; exon_number "8";
chr13	StringTie	exon	113070059	113070173	1000	+	.	gene_id "MSTRG.55449"; transcript_id "MSTRG.55449.286"; exon_number "9";
chr13	StringTie	exon	113074444	113074563	1000	+	.	gene_id "MSTRG.55449"; transcript_id "MSTRG.55449.286"; exon_number "10";
chr13	StringTie	exon	113074998	113075189	1000	+	.	gene_id "MSTRG.55449"; transcript_id "MSTRG.55449.286"; exon_number "11";
chr13	StringTie	exon	113075966	113076157	1000	+	.	gene_id "MSTRG.55449"; transcript_id "MSTRG.55449.286"; exon_number "12";
chr13	StringTie	exon	113077052	113077211	1000	+	.	gene_id "MSTRG.55449"; transcript_id "MSTRG.55449.286"; exon_number "13";
chr13	StringTie	exon	113078363	113078436	1000	+	.	gene_id "MSTRG.55449"; transcript_id "MSTRG.55449.286"; exon_number "14";
chr13	StringTie	exon	113078666	113078739	1000	+	.	gene_id "MSTRG.55449"; transcript_id "MSTRG.55449.286"; exon_number "15";
chr13	StringTie	exon	113081213	113081279	1000	+	.	gene_id "MSTRG.55449"; transcript_id "MSTRG.55449.286"; exon_number "16";
chr13	StringTie	exon	113082427	113082542	1000	+	.	gene_id "MSTRG.55449"; transcript_id "MSTRG.55449.286"; exon_number "17";
chr13	StringTie	exon	113083998	113084067	1000	+	.	gene_id "MSTRG.55449"; transcript_id "MSTRG.55449.286"; exon_number "18";
chr13	StringTie	exon	113084892	113084984	1000	+	.	gene_id "MSTRG.55449"; transcript_id "MSTRG.55449.286"; exon_number "19";
chr13	StringTie	exon	113085068	113085178	1000	+	.	gene_id "MSTRG.55449"; transcript_id "MSTRG.55449.286"; exon_number "20";
chr13	StringTie	exon	113086124	113086249	1000	+	.	gene_id "MSTRG.55449"; transcript_id "MSTRG.55449.286"; exon_number "21";
chr13	StringTie	exon	113087235	113087456	1000	+	.	gene_id "MSTRG.55449"; transcript_id "MSTRG.55449.286"; exon_number "22";
chr13	StringTie	exon	113087707	113087799	1000	+	.	gene_id "MSTRG.55449"; transcript_id "MSTRG.55449.286"; exon_number "23";
chr13	StringTie	exon	113088327	113088405	1000	+	.	gene_id "MSTRG.55449"; transcript_id "MSTRG.55449.286"; exon_number "24";
chr13	StringTie	exon	113088562	113088628	1000	+	.	gene_id "MSTRG.55449"; transcript_id "MSTRG.55449.286"; exon_number "25";
chr13	StringTie	exon	113089610	113089728	1000	+	.	gene_id "MSTRG.55449"; transcript_id "MSTRG.55449.286"; exon_number "26";
chr13	StringTie	exon	113094514	113094635	1000	+	.	gene_id "MSTRG.55449"; transcript_id "MSTRG.55449.286"; exon_number "27";
chr13	StringTie	exon	113096371	113098568	1000	+	.	gene_id "MSTRG.55449"; transcript_id "MSTRG.55449.286"; exon_number "28";
chr13	StringTie	transcript	113013982	113101829	1000	+	.	gene_id "MSTRG.55449"; transcript_id "MSTRG.55449.287";
chr13	StringTie	exon	113013982	113014846	1000	+	.	gene_id "MSTRG.55449"; transcript_id "MSTRG.55449.287"; exon_number "1";
chr13	StringTie	exon	113024644	113024758	1000	+	.	gene_id "MSTRG.55449"; transcript_id "MSTRG.55449.287"; exon_number "2";
chr13	StringTie	exon	113045271	113045361	1000	+	.	gene_id "MSTRG.55449"; transcript_id "MSTRG.55449.287"; exon_number "3";
chr13	StringTie	exon	113060593	113060712	1000	+	.	gene_id "MSTRG.55449"; transcript_id "MSTRG.55449.287"; exon_number "4";
chr13	StringTie	exon	113064304	113064420	1000	+	.	gene_id "MSTRG.55449"; transcript_id "MSTRG.55449.287"; exon_number "5";
chr13	StringTie	exon	113064936	113065085	1000	+	.	gene_id "MSTRG.55449"; transcript_id "MSTRG.55449.287"; exon_number "6";
chr13	StringTie	exon	113066046	113066170	1000	+	.	gene_id "MSTRG.55449"; transcript_id "MSTRG.55449.287"; exon_number "7";
chr13	StringTie	exon	113070059	113070173	1000	+	.	gene_id "MSTRG.55449"; transcript_id "MSTRG.55449.287"; exon_number "8";
chr13	StringTie	exon	113074444	113074563	1000	+	.	gene_id "MSTRG.55449"; transcript_id "MSTRG.55449.287"; exon_number "9";
chr13	StringTie	exon	113074998	113075189	1000	+	.	gene_id "MSTRG.55449"; transcript_id "MSTRG.55449.287"; exon_number "10";
chr13	StringTie	exon	113075966	113076157	1000	+	.	gene_id "MSTRG.55449"; transcript_id "MSTRG.55449.287"; exon_number "11";
chr13	StringTie	exon	113077052	113077211	1000	+	.	gene_id "MSTRG.55449"; transcript_id "MSTRG.55449.287"; exon_number "12";
chr13	StringTie	exon	113078363	113078436	1000	+	.	gene_id "MSTRG.55449"; transcript_id "MSTRG.55449.287"; exon_number "13";
chr13	StringTie	exon	113078666	113078739	1000	+	.	gene_id "MSTRG.55449"; transcript_id "MSTRG.55449.287"; exon_number "14";
chr13	StringTie	exon	113081213	113081279	1000	+	.	gene_id "MSTRG.55449"; transcript_id "MSTRG.55449.287"; exon_number "15";
chr13	StringTie	exon	113082427	113082542	1000	+	.	gene_id "MSTRG.55449"; transcript_id "MSTRG.55449.287"; exon_number "16";
chr13	StringTie	exon	113083998	113084067	1000	+	.	gene_id "MSTRG.55449"; transcript_id "MSTRG.55449.287"; exon_number "17";
chr13	StringTie	exon	113084892	113084984	1000	+	.	gene_id "MSTRG.55449"; transcript_id "MSTRG.55449.287"; exon_number "18";
chr13	StringTie	exon	113085086	113085368	1000	+	.	gene_id "MSTRG.55449"; transcript_id "MSTRG.55449.287"; exon_number "19";
chr13	StringTie	exon	113086124	113086249	1000	+	.	gene_id "MSTRG.55449"; transcript_id "MSTRG.55449.287"; exon_number "20";
chr13	StringTie	exon	113087235	113087456	1000	+	.	gene_id "MSTRG.55449"; transcript_id "MSTRG.55449.287"; exon_number "21";
chr13	StringTie	exon	113087707	113087799	1000	+	.	gene_id "MSTRG.55449"; transcript_id "MSTRG.55449.287"; exon_number "22";
chr13	StringTie	exon	113088327	113088405	1000	+	.	gene_id "MSTRG.55449"; transcript_id "MSTRG.55449.287"; exon_number "23";
chr13	StringTie	exon	113088562	113088628	1000	+	.	gene_id "MSTRG.55449"; transcript_id "MSTRG.55449.287"; exon_number "24";
chr13	StringTie	exon	113089610	113089728	1000	+	.	gene_id "MSTRG.55449"; transcript_id "MSTRG.55449.287"; exon_number "25";
chr13	StringTie	exon	113094514	113094635	1000	+	.	gene_id "MSTRG.55449"; transcript_id "MSTRG.55449.287"; exon_number "26";
chr13	StringTie	exon	113096371	113101829	1000	+	.	gene_id "MSTRG.55449"; transcript_id "MSTRG.55449.287"; exon_number "27";
chr13	StringTie	transcript	113014371	113100914	1000	+	.	gene_id "MSTRG.55449"; transcript_id "MSTRG.55449.288";
chr13	StringTie	exon	113014371	113014662	1000	+	.	gene_id "MSTRG.55449"; transcript_id "MSTRG.55449.288"; exon_number "1";
chr13	StringTie	exon	113014763	113014846	1000	+	.	gene_id "MSTRG.55449"; transcript_id "MSTRG.55449.288"; exon_number "2";
chr13	StringTie	exon	113024644	113024758	1000	+	.	gene_id "MSTRG.55449"; transcript_id "MSTRG.55449.288"; exon_number "3";
chr13	StringTie	exon	113045271	113045361	1000	+	.	gene_id "MSTRG.55449"; transcript_id "MSTRG.55449.288"; exon_number "4";
chr13	StringTie	exon	113060593	113060712	1000	+	.	gene_id "MSTRG.55449"; transcript_id "MSTRG.55449.288"; exon_number "5";
chr13	StringTie	exon	113064304	113064420	1000	+	.	gene_id "MSTRG.55449"; transcript_id "MSTRG.55449.288"; exon_number "6";
chr13	StringTie	exon	113064936	113065085	1000	+	.	gene_id "MSTRG.55449"; transcript_id "MSTRG.55449.288"; exon_number "7";
chr13	StringTie	exon	113066046	113066170	1000	+	.	gene_id "MSTRG.55449"; transcript_id "MSTRG.55449.288"; exon_number "8";
chr13	StringTie	exon	113070059	113070173	1000	+	.	gene_id "MSTRG.55449"; transcript_id "MSTRG.55449.288"; exon_number "9";
chr13	StringTie	exon	113074444	113074563	1000	+	.	gene_id "MSTRG.55449"; transcript_id "MSTRG.55449.288"; exon_number "10";
chr13	StringTie	exon	113074998	113075189	1000	+	.	gene_id "MSTRG.55449"; transcript_id "MSTRG.55449.288"; exon_number "11";
chr13	StringTie	exon	113075966	113076157	1000	+	.	gene_id "MSTRG.55449"; transcript_id "MSTRG.55449.288"; exon_number "12";
chr13	StringTie	exon	113077052	113077211	1000	+	.	gene_id "MSTRG.55449"; transcript_id "MSTRG.55449.288"; exon_number "13";
chr13	StringTie	exon	113078363	113078436	1000	+	.	gene_id "MSTRG.55449"; transcript_id "MSTRG.55449.288"; exon_number "14";
chr13	StringTie	exon	113078666	113078739	1000	+	.	gene_id "MSTRG.55449"; transcript_id "MSTRG.55449.288"; exon_number "15";
chr13	StringTie	exon	113081213	113081279	1000	+	.	gene_id "MSTRG.55449"; transcript_id "MSTRG.55449.288"; exon_number "16";
chr13	StringTie	exon	113082427	113082542	1000	+	.	gene_id "MSTRG.55449"; transcript_id "MSTRG.55449.288"; exon_number "17";
chr13	StringTie	exon	113083998	113084067	1000	+	.	gene_id "MSTRG.55449"; transcript_id "MSTRG.55449.288"; exon_number "18";
chr13	StringTie	exon	113084892	113084984	1000	+	.	gene_id "MSTRG.55449"; transcript_id "MSTRG.55449.288"; exon_number "19";
chr13	StringTie	exon	113085086	113085178	1000	+	.	gene_id "MSTRG.55449"; transcript_id "MSTRG.55449.288"; exon_number "20";
chr13	StringTie	exon	113086124	113086249	1000	+	.	gene_id "MSTRG.55449"; transcript_id "MSTRG.55449.288"; exon_number "21";
chr13	StringTie	exon	113087235	113087456	1000	+	.	gene_id "MSTRG.55449"; transcript_id "MSTRG.55449.288"; exon_number "22";
chr13	StringTie	exon	113087707	113087799	1000	+	.	gene_id "MSTRG.55449"; transcript_id "MSTRG.55449.288"; exon_number "23";
chr13	StringTie	exon	113088327	113088405	1000	+	.	gene_id "MSTRG.55449"; transcript_id "MSTRG.55449.288"; exon_number "24";
chr13	StringTie	exon	113088562	113088628	1000	+	.	gene_id "MSTRG.55449"; transcript_id "MSTRG.55449.288"; exon_number "25";
chr13	StringTie	exon	113089610	113091195	1000	+	.	gene_id "MSTRG.55449"; transcript_id "MSTRG.55449.288"; exon_number "26";
chr13	StringTie	exon	113094514	113094635	1000	+	.	gene_id "MSTRG.55449"; transcript_id "MSTRG.55449.288"; exon_number "27";
chr13	StringTie	exon	113096371	113096483	1000	+	.	gene_id "MSTRG.55449"; transcript_id "MSTRG.55449.288"; exon_number "28";
chr13	StringTie	exon	113096550	113096653	1000	+	.	gene_id "MSTRG.55449"; transcript_id "MSTRG.55449.288"; exon_number "29";
chr13	StringTie	exon	113096774	113098628	1000	+	.	gene_id "MSTRG.55449"; transcript_id "MSTRG.55449.288"; exon_number "30";
chr13	StringTie	exon	113098723	113100914	1000	+	.	gene_id "MSTRG.55449"; transcript_id "MSTRG.55449.288"; exon_number "31";
chr13	StringTie	transcript	113014451	113100662	1000	+	.	gene_id "MSTRG.55449"; transcript_id "MSTRG.55449.289";
chr13	StringTie	exon	113014451	113014846	1000	+	.	gene_id "MSTRG.55449"; transcript_id "MSTRG.55449.289"; exon_number "1";
chr13	StringTie	exon	113024644	113024758	1000	+	.	gene_id "MSTRG.55449"; transcript_id "MSTRG.55449.289"; exon_number "2";
chr13	StringTie	exon	113045271	113045361	1000	+	.	gene_id "MSTRG.55449"; transcript_id "MSTRG.55449.289"; exon_number "3";
chr13	StringTie	exon	113060593	113060712	1000	+	.	gene_id "MSTRG.55449"; transcript_id "MSTRG.55449.289"; exon_number "4";
chr13	StringTie	exon	113064304	113064420	1000	+	.	gene_id "MSTRG.55449"; transcript_id "MSTRG.55449.289"; exon_number "5";
chr13	StringTie	exon	113064936	113065085	1000	+	.	gene_id "MSTRG.55449"; transcript_id "MSTRG.55449.289"; exon_number "6";
chr13	StringTie	exon	113066046	113066170	1000	+	.	gene_id "MSTRG.55449"; transcript_id "MSTRG.55449.289"; exon_number "7";
chr13	StringTie	exon	113070059	113070173	1000	+	.	gene_id "MSTRG.55449"; transcript_id "MSTRG.55449.289"; exon_number "8";
chr13	StringTie	exon	113074444	113074563	1000	+	.	gene_id "MSTRG.55449"; transcript_id "MSTRG.55449.289"; exon_number "9";
chr13	StringTie	exon	113074998	113075189	1000	+	.	gene_id "MSTRG.55449"; transcript_id "MSTRG.55449.289"; exon_number "10";
chr13	StringTie	exon	113075966	113076157	1000	+	.	gene_id "MSTRG.55449"; transcript_id "MSTRG.55449.289"; exon_number "11";
chr13	StringTie	exon	113077052	113077211	1000	+	.	gene_id "MSTRG.55449"; transcript_id "MSTRG.55449.289"; exon_number "12";
chr13	StringTie	exon	113078363	113078436	1000	+	.	gene_id "MSTRG.55449"; transcript_id "MSTRG.55449.289"; exon_number "13";
chr13	StringTie	exon	113078666	113078739	1000	+	.	gene_id "MSTRG.55449"; transcript_id "MSTRG.55449.289"; exon_number "14";
chr13	StringTie	exon	113081213	113081279	1000	+	.	gene_id "MSTRG.55449"; transcript_id "MSTRG.55449.289"; exon_number "15";
chr13	StringTie	exon	113082427	113082542	1000	+	.	gene_id "MSTRG.55449"; transcript_id "MSTRG.55449.289"; exon_number "16";
chr13	StringTie	exon	113083998	113084067	1000	+	.	gene_id "MSTRG.55449"; transcript_id "MSTRG.55449.289"; exon_number "17";
chr13	StringTie	exon	113084892	113084982	1000	+	.	gene_id "MSTRG.55449"; transcript_id "MSTRG.55449.289"; exon_number "18";
chr13	StringTie	exon	113085088	113085178	1000	+	.	gene_id "MSTRG.55449"; transcript_id "MSTRG.55449.289"; exon_number "19";
chr13	StringTie	exon	113086124	113086249	1000	+	.	gene_id "MSTRG.55449"; transcript_id "MSTRG.55449.289"; exon_number "20";
chr13	StringTie	exon	113087235	113087456	1000	+	.	gene_id "MSTRG.55449"; transcript_id "MSTRG.55449.289"; exon_number "21";
chr13	StringTie	exon	113087707	113087799	1000	+	.	gene_id "MSTRG.55449"; transcript_id "MSTRG.55449.289"; exon_number "22";
chr13	StringTie	exon	113088327	113088405	1000	+	.	gene_id "MSTRG.55449"; transcript_id "MSTRG.55449.289"; exon_number "23";
chr13	StringTie	exon	113088562	113088628	1000	+	.	gene_id "MSTRG.55449"; transcript_id "MSTRG.55449.289"; exon_number "24";
chr13	StringTie	exon	113089610	113089728	1000	+	.	gene_id "MSTRG.55449"; transcript_id "MSTRG.55449.289"; exon_number "25";
chr13	StringTie	exon	113094514	113094635	1000	+	.	gene_id "MSTRG.55449"; transcript_id "MSTRG.55449.289"; exon_number "26";
chr13	StringTie	exon	113096371	113096483	1000	+	.	gene_id "MSTRG.55449"; transcript_id "MSTRG.55449.289"; exon_number "27";
chr13	StringTie	exon	113096550	113096653	1000	+	.	gene_id "MSTRG.55449"; transcript_id "MSTRG.55449.289"; exon_number "28";
chr13	StringTie	exon	113096774	113100662	1000	+	.	gene_id "MSTRG.55449"; transcript_id "MSTRG.55449.289"; exon_number "29";
chr13	StringTie	transcript	112894352	112917453	1000	+	.	gene_id "MSTRG.55449"; transcript_id "MSTRG.55449.29";
chr13	StringTie	exon	112894352	112894431	1000	+	.	gene_id "MSTRG.55449"; transcript_id "MSTRG.55449.29"; exon_number "1";
chr13	StringTie	exon	112902199	112902371	1000	+	.	gene_id "MSTRG.55449"; transcript_id "MSTRG.55449.29"; exon_number "2";
chr13	StringTie	exon	112917407	112917453	1000	+	.	gene_id "MSTRG.55449"; transcript_id "MSTRG.55449.29"; exon_number "3";
chr13	StringTie	transcript	113014485	113100809	1000	+	.	gene_id "MSTRG.55449"; transcript_id "MSTRG.55449.290";
chr13	StringTie	exon	113014485	113014658	1000	+	.	gene_id "MSTRG.55449"; transcript_id "MSTRG.55449.290"; exon_number "1";
chr13	StringTie	exon	113014763	113014846	1000	+	.	gene_id "MSTRG.55449"; transcript_id "MSTRG.55449.290"; exon_number "2";
chr13	StringTie	exon	113015387	113020052	1000	+	.	gene_id "MSTRG.55449"; transcript_id "MSTRG.55449.290"; exon_number "3";
chr13	StringTie	exon	113024644	113024758	1000	+	.	gene_id "MSTRG.55449"; transcript_id "MSTRG.55449.290"; exon_number "4";
chr13	StringTie	exon	113045271	113045361	1000	+	.	gene_id "MSTRG.55449"; transcript_id "MSTRG.55449.290"; exon_number "5";
chr13	StringTie	exon	113060593	113060712	1000	+	.	gene_id "MSTRG.55449"; transcript_id "MSTRG.55449.290"; exon_number "6";
chr13	StringTie	exon	113064304	113064420	1000	+	.	gene_id "MSTRG.55449"; transcript_id "MSTRG.55449.290"; exon_number "7";
chr13	StringTie	exon	113064936	113065085	1000	+	.	gene_id "MSTRG.55449"; transcript_id "MSTRG.55449.290"; exon_number "8";
chr13	StringTie	exon	113066046	113066170	1000	+	.	gene_id "MSTRG.55449"; transcript_id "MSTRG.55449.290"; exon_number "9";
chr13	StringTie	exon	113070059	113070173	1000	+	.	gene_id "MSTRG.55449"; transcript_id "MSTRG.55449.290"; exon_number "10";
chr13	StringTie	exon	113074444	113074563	1000	+	.	gene_id "MSTRG.55449"; transcript_id "MSTRG.55449.290"; exon_number "11";
chr13	StringTie	exon	113074998	113075189	1000	+	.	gene_id "MSTRG.55449"; transcript_id "MSTRG.55449.290"; exon_number "12";
chr13	StringTie	exon	113075966	113076157	1000	+	.	gene_id "MSTRG.55449"; transcript_id "MSTRG.55449.290"; exon_number "13";
chr13	StringTie	exon	113077052	113077211	1000	+	.	gene_id "MSTRG.55449"; transcript_id "MSTRG.55449.290"; exon_number "14";
chr13	StringTie	exon	113078363	113078436	1000	+	.	gene_id "MSTRG.55449"; transcript_id "MSTRG.55449.290"; exon_number "15";
chr13	StringTie	exon	113078666	113078739	1000	+	.	gene_id "MSTRG.55449"; transcript_id "MSTRG.55449.290"; exon_number "16";
chr13	StringTie	exon	113081213	113081279	1000	+	.	gene_id "MSTRG.55449"; transcript_id "MSTRG.55449.290"; exon_number "17";
chr13	StringTie	exon	113082427	113082542	1000	+	.	gene_id "MSTRG.55449"; transcript_id "MSTRG.55449.290"; exon_number "18";
chr13	StringTie	exon	113083998	113084067	1000	+	.	gene_id "MSTRG.55449"; transcript_id "MSTRG.55449.290"; exon_number "19";
chr13	StringTie	exon	113084892	113084984	1000	+	.	gene_id "MSTRG.55449"; transcript_id "MSTRG.55449.290"; exon_number "20";
chr13	StringTie	exon	113085068	113085178	1000	+	.	gene_id "MSTRG.55449"; transcript_id "MSTRG.55449.290"; exon_number "21";
chr13	StringTie	exon	113086124	113086249	1000	+	.	gene_id "MSTRG.55449"; transcript_id "MSTRG.55449.290"; exon_number "22";
chr13	StringTie	exon	113087235	113087456	1000	+	.	gene_id "MSTRG.55449"; transcript_id "MSTRG.55449.290"; exon_number "23";
chr13	StringTie	exon	113087707	113087799	1000	+	.	gene_id "MSTRG.55449"; transcript_id "MSTRG.55449.290"; exon_number "24";
chr13	StringTie	exon	113088327	113088405	1000	+	.	gene_id "MSTRG.55449"; transcript_id "MSTRG.55449.290"; exon_number "25";
chr13	StringTie	exon	113088562	113088628	1000	+	.	gene_id "MSTRG.55449"; transcript_id "MSTRG.55449.290"; exon_number "26";
chr13	StringTie	exon	113089610	113094635	1000	+	.	gene_id "MSTRG.55449"; transcript_id "MSTRG.55449.290"; exon_number "27";
chr13	StringTie	exon	113096371	113096483	1000	+	.	gene_id "MSTRG.55449"; transcript_id "MSTRG.55449.290"; exon_number "28";
chr13	StringTie	exon	113096550	113100809	1000	+	.	gene_id "MSTRG.55449"; transcript_id "MSTRG.55449.290"; exon_number "29";
chr13	StringTie	transcript	113014487	113101724	1000	+	.	gene_id "MSTRG.55449"; transcript_id "MSTRG.55449.291";
chr13	StringTie	exon	113014487	113014846	1000	+	.	gene_id "MSTRG.55449"; transcript_id "MSTRG.55449.291"; exon_number "1";
chr13	StringTie	exon	113024644	113024758	1000	+	.	gene_id "MSTRG.55449"; transcript_id "MSTRG.55449.291"; exon_number "2";
chr13	StringTie	exon	113045271	113045361	1000	+	.	gene_id "MSTRG.55449"; transcript_id "MSTRG.55449.291"; exon_number "3";
chr13	StringTie	exon	113060593	113061619	1000	+	.	gene_id "MSTRG.55449"; transcript_id "MSTRG.55449.291"; exon_number "4";
chr13	StringTie	exon	113064304	113064420	1000	+	.	gene_id "MSTRG.55449"; transcript_id "MSTRG.55449.291"; exon_number "5";
chr13	StringTie	exon	113064936	113065085	1000	+	.	gene_id "MSTRG.55449"; transcript_id "MSTRG.55449.291"; exon_number "6";
chr13	StringTie	exon	113066046	113066170	1000	+	.	gene_id "MSTRG.55449"; transcript_id "MSTRG.55449.291"; exon_number "7";
chr13	StringTie	exon	113070059	113070173	1000	+	.	gene_id "MSTRG.55449"; transcript_id "MSTRG.55449.291"; exon_number "8";
chr13	StringTie	exon	113074444	113074563	1000	+	.	gene_id "MSTRG.55449"; transcript_id "MSTRG.55449.291"; exon_number "9";
chr13	StringTie	exon	113074998	113075189	1000	+	.	gene_id "MSTRG.55449"; transcript_id "MSTRG.55449.291"; exon_number "10";
chr13	StringTie	exon	113075966	113076157	1000	+	.	gene_id "MSTRG.55449"; transcript_id "MSTRG.55449.291"; exon_number "11";
chr13	StringTie	exon	113077052	113077211	1000	+	.	gene_id "MSTRG.55449"; transcript_id "MSTRG.55449.291"; exon_number "12";
chr13	StringTie	exon	113078363	113078436	1000	+	.	gene_id "MSTRG.55449"; transcript_id "MSTRG.55449.291"; exon_number "13";
chr13	StringTie	exon	113078666	113078739	1000	+	.	gene_id "MSTRG.55449"; transcript_id "MSTRG.55449.291"; exon_number "14";
chr13	StringTie	exon	113081213	113081279	1000	+	.	gene_id "MSTRG.55449"; transcript_id "MSTRG.55449.291"; exon_number "15";
chr13	StringTie	exon	113082427	113082542	1000	+	.	gene_id "MSTRG.55449"; transcript_id "MSTRG.55449.291"; exon_number "16";
chr13	StringTie	exon	113083998	113084067	1000	+	.	gene_id "MSTRG.55449"; transcript_id "MSTRG.55449.291"; exon_number "17";
chr13	StringTie	exon	113084892	113084984	1000	+	.	gene_id "MSTRG.55449"; transcript_id "MSTRG.55449.291"; exon_number "18";
chr13	StringTie	exon	113085086	113085178	1000	+	.	gene_id "MSTRG.55449"; transcript_id "MSTRG.55449.291"; exon_number "19";
chr13	StringTie	exon	113086124	113086962	1000	+	.	gene_id "MSTRG.55449"; transcript_id "MSTRG.55449.291"; exon_number "20";
chr13	StringTie	exon	113087235	113087456	1000	+	.	gene_id "MSTRG.55449"; transcript_id "MSTRG.55449.291"; exon_number "21";
chr13	StringTie	exon	113087707	113087799	1000	+	.	gene_id "MSTRG.55449"; transcript_id "MSTRG.55449.291"; exon_number "22";
chr13	StringTie	exon	113088327	113088405	1000	+	.	gene_id "MSTRG.55449"; transcript_id "MSTRG.55449.291"; exon_number "23";
chr13	StringTie	exon	113088562	113088628	1000	+	.	gene_id "MSTRG.55449"; transcript_id "MSTRG.55449.291"; exon_number "24";
chr13	StringTie	exon	113089610	113089728	1000	+	.	gene_id "MSTRG.55449"; transcript_id "MSTRG.55449.291"; exon_number "25";
chr13	StringTie	exon	113094514	113094635	1000	+	.	gene_id "MSTRG.55449"; transcript_id "MSTRG.55449.291"; exon_number "26";
chr13	StringTie	exon	113095544	113095920	1000	+	.	gene_id "MSTRG.55449"; transcript_id "MSTRG.55449.291"; exon_number "27";
chr13	StringTie	exon	113096371	113096483	1000	+	.	gene_id "MSTRG.55449"; transcript_id "MSTRG.55449.291"; exon_number "28";
chr13	StringTie	exon	113096550	113096653	1000	+	.	gene_id "MSTRG.55449"; transcript_id "MSTRG.55449.291"; exon_number "29";
chr13	StringTie	exon	113096774	113101724	1000	+	.	gene_id "MSTRG.55449"; transcript_id "MSTRG.55449.291"; exon_number "30";
chr13	StringTie	transcript	113014589	113100669	1000	+	.	gene_id "MSTRG.55449"; transcript_id "MSTRG.55449.292";
chr13	StringTie	exon	113014589	113014846	1000	+	.	gene_id "MSTRG.55449"; transcript_id "MSTRG.55449.292"; exon_number "1";
chr13	StringTie	exon	113024644	113024758	1000	+	.	gene_id "MSTRG.55449"; transcript_id "MSTRG.55449.292"; exon_number "2";
chr13	StringTie	exon	113045271	113045361	1000	+	.	gene_id "MSTRG.55449"; transcript_id "MSTRG.55449.292"; exon_number "3";
chr13	StringTie	exon	113060617	113060712	1000	+	.	gene_id "MSTRG.55449"; transcript_id "MSTRG.55449.292"; exon_number "4";
chr13	StringTie	exon	113064304	113064420	1000	+	.	gene_id "MSTRG.55449"; transcript_id "MSTRG.55449.292"; exon_number "5";
chr13	StringTie	exon	113064936	113065085	1000	+	.	gene_id "MSTRG.55449"; transcript_id "MSTRG.55449.292"; exon_number "6";
chr13	StringTie	exon	113066046	113066170	1000	+	.	gene_id "MSTRG.55449"; transcript_id "MSTRG.55449.292"; exon_number "7";
chr13	StringTie	exon	113070059	113070173	1000	+	.	gene_id "MSTRG.55449"; transcript_id "MSTRG.55449.292"; exon_number "8";
chr13	StringTie	exon	113074444	113074563	1000	+	.	gene_id "MSTRG.55449"; transcript_id "MSTRG.55449.292"; exon_number "9";
chr13	StringTie	exon	113074998	113075189	1000	+	.	gene_id "MSTRG.55449"; transcript_id "MSTRG.55449.292"; exon_number "10";
chr13	StringTie	exon	113075966	113076157	1000	+	.	gene_id "MSTRG.55449"; transcript_id "MSTRG.55449.292"; exon_number "11";
chr13	StringTie	exon	113077052	113077211	1000	+	.	gene_id "MSTRG.55449"; transcript_id "MSTRG.55449.292"; exon_number "12";
chr13	StringTie	exon	113078363	113078436	1000	+	.	gene_id "MSTRG.55449"; transcript_id "MSTRG.55449.292"; exon_number "13";
chr13	StringTie	exon	113078666	113078739	1000	+	.	gene_id "MSTRG.55449"; transcript_id "MSTRG.55449.292"; exon_number "14";
chr13	StringTie	exon	113081213	113081279	1000	+	.	gene_id "MSTRG.55449"; transcript_id "MSTRG.55449.292"; exon_number "15";
chr13	StringTie	exon	113082427	113082542	1000	+	.	gene_id "MSTRG.55449"; transcript_id "MSTRG.55449.292"; exon_number "16";
chr13	StringTie	exon	113083998	113084067	1000	+	.	gene_id "MSTRG.55449"; transcript_id "MSTRG.55449.292"; exon_number "17";
chr13	StringTie	exon	113084892	113084984	1000	+	.	gene_id "MSTRG.55449"; transcript_id "MSTRG.55449.292"; exon_number "18";
chr13	StringTie	exon	113085068	113085178	1000	+	.	gene_id "MSTRG.55449"; transcript_id "MSTRG.55449.292"; exon_number "19";
chr13	StringTie	exon	113086124	113086962	1000	+	.	gene_id "MSTRG.55449"; transcript_id "MSTRG.55449.292"; exon_number "20";
chr13	StringTie	exon	113087235	113087456	1000	+	.	gene_id "MSTRG.55449"; transcript_id "MSTRG.55449.292"; exon_number "21";
chr13	StringTie	exon	113087707	113087799	1000	+	.	gene_id "MSTRG.55449"; transcript_id "MSTRG.55449.292"; exon_number "22";
chr13	StringTie	exon	113088327	113088405	1000	+	.	gene_id "MSTRG.55449"; transcript_id "MSTRG.55449.292"; exon_number "23";
chr13	StringTie	exon	113088562	113088628	1000	+	.	gene_id "MSTRG.55449"; transcript_id "MSTRG.55449.292"; exon_number "24";
chr13	StringTie	exon	113089610	113094635	1000	+	.	gene_id "MSTRG.55449"; transcript_id "MSTRG.55449.292"; exon_number "25";
chr13	StringTie	exon	113096371	113096483	1000	+	.	gene_id "MSTRG.55449"; transcript_id "MSTRG.55449.292"; exon_number "26";
chr13	StringTie	exon	113096550	113096653	1000	+	.	gene_id "MSTRG.55449"; transcript_id "MSTRG.55449.292"; exon_number "27";
chr13	StringTie	exon	113096774	113100669	1000	+	.	gene_id "MSTRG.55449"; transcript_id "MSTRG.55449.292"; exon_number "28";
chr13	StringTie	transcript	113014623	113099603	1000	+	.	gene_id "MSTRG.55449"; transcript_id "MSTRG.55449.293";
chr13	StringTie	exon	113014623	113014658	1000	+	.	gene_id "MSTRG.55449"; transcript_id "MSTRG.55449.293"; exon_number "1";
chr13	StringTie	exon	113014763	113014846	1000	+	.	gene_id "MSTRG.55449"; transcript_id "MSTRG.55449.293"; exon_number "2";
chr13	StringTie	exon	113024644	113024758	1000	+	.	gene_id "MSTRG.55449"; transcript_id "MSTRG.55449.293"; exon_number "3";
chr13	StringTie	exon	113045271	113045361	1000	+	.	gene_id "MSTRG.55449"; transcript_id "MSTRG.55449.293"; exon_number "4";
chr13	StringTie	exon	113060593	113060712	1000	+	.	gene_id "MSTRG.55449"; transcript_id "MSTRG.55449.293"; exon_number "5";
chr13	StringTie	exon	113064304	113064420	1000	+	.	gene_id "MSTRG.55449"; transcript_id "MSTRG.55449.293"; exon_number "6";
chr13	StringTie	exon	113064936	113065085	1000	+	.	gene_id "MSTRG.55449"; transcript_id "MSTRG.55449.293"; exon_number "7";
chr13	StringTie	exon	113066046	113066170	1000	+	.	gene_id "MSTRG.55449"; transcript_id "MSTRG.55449.293"; exon_number "8";
chr13	StringTie	exon	113070059	113070173	1000	+	.	gene_id "MSTRG.55449"; transcript_id "MSTRG.55449.293"; exon_number "9";
chr13	StringTie	exon	113074444	113074563	1000	+	.	gene_id "MSTRG.55449"; transcript_id "MSTRG.55449.293"; exon_number "10";
chr13	StringTie	exon	113074998	113075189	1000	+	.	gene_id "MSTRG.55449"; transcript_id "MSTRG.55449.293"; exon_number "11";
chr13	StringTie	exon	113075966	113076157	1000	+	.	gene_id "MSTRG.55449"; transcript_id "MSTRG.55449.293"; exon_number "12";
chr13	StringTie	exon	113077052	113077211	1000	+	.	gene_id "MSTRG.55449"; transcript_id "MSTRG.55449.293"; exon_number "13";
chr13	StringTie	exon	113078363	113078436	1000	+	.	gene_id "MSTRG.55449"; transcript_id "MSTRG.55449.293"; exon_number "14";
chr13	StringTie	exon	113078666	113078739	1000	+	.	gene_id "MSTRG.55449"; transcript_id "MSTRG.55449.293"; exon_number "15";
chr13	StringTie	exon	113081213	113081279	1000	+	.	gene_id "MSTRG.55449"; transcript_id "MSTRG.55449.293"; exon_number "16";
chr13	StringTie	exon	113082427	113082542	1000	+	.	gene_id "MSTRG.55449"; transcript_id "MSTRG.55449.293"; exon_number "17";
chr13	StringTie	exon	113083998	113084067	1000	+	.	gene_id "MSTRG.55449"; transcript_id "MSTRG.55449.293"; exon_number "18";
chr13	StringTie	exon	113084892	113084984	1000	+	.	gene_id "MSTRG.55449"; transcript_id "MSTRG.55449.293"; exon_number "19";
chr13	StringTie	exon	113085086	113085178	1000	+	.	gene_id "MSTRG.55449"; transcript_id "MSTRG.55449.293"; exon_number "20";
chr13	StringTie	exon	113086124	113086249	1000	+	.	gene_id "MSTRG.55449"; transcript_id "MSTRG.55449.293"; exon_number "21";
chr13	StringTie	exon	113087235	113087456	1000	+	.	gene_id "MSTRG.55449"; transcript_id "MSTRG.55449.293"; exon_number "22";
chr13	StringTie	exon	113087707	113087799	1000	+	.	gene_id "MSTRG.55449"; transcript_id "MSTRG.55449.293"; exon_number "23";
chr13	StringTie	exon	113088327	113088405	1000	+	.	gene_id "MSTRG.55449"; transcript_id "MSTRG.55449.293"; exon_number "24";
chr13	StringTie	exon	113088562	113088628	1000	+	.	gene_id "MSTRG.55449"; transcript_id "MSTRG.55449.293"; exon_number "25";
chr13	StringTie	exon	113089610	113089728	1000	+	.	gene_id "MSTRG.55449"; transcript_id "MSTRG.55449.293"; exon_number "26";
chr13	StringTie	exon	113091121	113091195	1000	+	.	gene_id "MSTRG.55449"; transcript_id "MSTRG.55449.293"; exon_number "27";
chr13	StringTie	exon	113094514	113094635	1000	+	.	gene_id "MSTRG.55449"; transcript_id "MSTRG.55449.293"; exon_number "28";
chr13	StringTie	exon	113096371	113096483	1000	+	.	gene_id "MSTRG.55449"; transcript_id "MSTRG.55449.293"; exon_number "29";
chr13	StringTie	exon	113096550	113099603	1000	+	.	gene_id "MSTRG.55449"; transcript_id "MSTRG.55449.293"; exon_number "30";
chr13	StringTie	transcript	113014631	113100908	1000	+	.	gene_id "MSTRG.55449"; transcript_id "MSTRG.55449.294";
chr13	StringTie	exon	113014631	113014846	1000	+	.	gene_id "MSTRG.55449"; transcript_id "MSTRG.55449.294"; exon_number "1";
chr13	StringTie	exon	113024644	113024758	1000	+	.	gene_id "MSTRG.55449"; transcript_id "MSTRG.55449.294"; exon_number "2";
chr13	StringTie	exon	113045271	113045361	1000	+	.	gene_id "MSTRG.55449"; transcript_id "MSTRG.55449.294"; exon_number "3";
chr13	StringTie	exon	113060593	113061619	1000	+	.	gene_id "MSTRG.55449"; transcript_id "MSTRG.55449.294"; exon_number "4";
chr13	StringTie	exon	113064304	113064420	1000	+	.	gene_id "MSTRG.55449"; transcript_id "MSTRG.55449.294"; exon_number "5";
chr13	StringTie	exon	113064936	113065085	1000	+	.	gene_id "MSTRG.55449"; transcript_id "MSTRG.55449.294"; exon_number "6";
chr13	StringTie	exon	113066046	113066170	1000	+	.	gene_id "MSTRG.55449"; transcript_id "MSTRG.55449.294"; exon_number "7";
chr13	StringTie	exon	113070059	113070173	1000	+	.	gene_id "MSTRG.55449"; transcript_id "MSTRG.55449.294"; exon_number "8";
chr13	StringTie	exon	113074444	113074563	1000	+	.	gene_id "MSTRG.55449"; transcript_id "MSTRG.55449.294"; exon_number "9";
chr13	StringTie	exon	113074998	113075189	1000	+	.	gene_id "MSTRG.55449"; transcript_id "MSTRG.55449.294"; exon_number "10";
chr13	StringTie	exon	113075966	113076157	1000	+	.	gene_id "MSTRG.55449"; transcript_id "MSTRG.55449.294"; exon_number "11";
chr13	StringTie	exon	113077052	113077211	1000	+	.	gene_id "MSTRG.55449"; transcript_id "MSTRG.55449.294"; exon_number "12";
chr13	StringTie	exon	113078363	113078436	1000	+	.	gene_id "MSTRG.55449"; transcript_id "MSTRG.55449.294"; exon_number "13";
chr13	StringTie	exon	113078666	113078739	1000	+	.	gene_id "MSTRG.55449"; transcript_id "MSTRG.55449.294"; exon_number "14";
chr13	StringTie	exon	113081213	113081279	1000	+	.	gene_id "MSTRG.55449"; transcript_id "MSTRG.55449.294"; exon_number "15";
chr13	StringTie	exon	113082427	113082542	1000	+	.	gene_id "MSTRG.55449"; transcript_id "MSTRG.55449.294"; exon_number "16";
chr13	StringTie	exon	113083998	113084067	1000	+	.	gene_id "MSTRG.55449"; transcript_id "MSTRG.55449.294"; exon_number "17";
chr13	StringTie	exon	113084892	113084984	1000	+	.	gene_id "MSTRG.55449"; transcript_id "MSTRG.55449.294"; exon_number "18";
chr13	StringTie	exon	113085068	113085178	1000	+	.	gene_id "MSTRG.55449"; transcript_id "MSTRG.55449.294"; exon_number "19";
chr13	StringTie	exon	113086124	113086249	1000	+	.	gene_id "MSTRG.55449"; transcript_id "MSTRG.55449.294"; exon_number "20";
chr13	StringTie	exon	113087235	113087456	1000	+	.	gene_id "MSTRG.55449"; transcript_id "MSTRG.55449.294"; exon_number "21";
chr13	StringTie	exon	113087707	113087799	1000	+	.	gene_id "MSTRG.55449"; transcript_id "MSTRG.55449.294"; exon_number "22";
chr13	StringTie	exon	113088327	113088405	1000	+	.	gene_id "MSTRG.55449"; transcript_id "MSTRG.55449.294"; exon_number "23";
chr13	StringTie	exon	113088562	113088628	1000	+	.	gene_id "MSTRG.55449"; transcript_id "MSTRG.55449.294"; exon_number "24";
chr13	StringTie	exon	113089610	113089728	1000	+	.	gene_id "MSTRG.55449"; transcript_id "MSTRG.55449.294"; exon_number "25";
chr13	StringTie	exon	113091121	113091195	1000	+	.	gene_id "MSTRG.55449"; transcript_id "MSTRG.55449.294"; exon_number "26";
chr13	StringTie	exon	113094514	113094635	1000	+	.	gene_id "MSTRG.55449"; transcript_id "MSTRG.55449.294"; exon_number "27";
chr13	StringTie	exon	113096371	113096483	1000	+	.	gene_id "MSTRG.55449"; transcript_id "MSTRG.55449.294"; exon_number "28";
chr13	StringTie	exon	113096550	113100908	1000	+	.	gene_id "MSTRG.55449"; transcript_id "MSTRG.55449.294"; exon_number "29";
chr13	StringTie	transcript	113014638	113098559	1000	+	.	gene_id "MSTRG.55449"; transcript_id "MSTRG.55449.295";
chr13	StringTie	exon	113014638	113014846	1000	+	.	gene_id "MSTRG.55449"; transcript_id "MSTRG.55449.295"; exon_number "1";
chr13	StringTie	exon	113024644	113024758	1000	+	.	gene_id "MSTRG.55449"; transcript_id "MSTRG.55449.295"; exon_number "2";
chr13	StringTie	exon	113045271	113045361	1000	+	.	gene_id "MSTRG.55449"; transcript_id "MSTRG.55449.295"; exon_number "3";
chr13	StringTie	exon	113060593	113061619	1000	+	.	gene_id "MSTRG.55449"; transcript_id "MSTRG.55449.295"; exon_number "4";
chr13	StringTie	exon	113064304	113065085	1000	+	.	gene_id "MSTRG.55449"; transcript_id "MSTRG.55449.295"; exon_number "5";
chr13	StringTie	exon	113066046	113066170	1000	+	.	gene_id "MSTRG.55449"; transcript_id "MSTRG.55449.295"; exon_number "6";
chr13	StringTie	exon	113070059	113070173	1000	+	.	gene_id "MSTRG.55449"; transcript_id "MSTRG.55449.295"; exon_number "7";
chr13	StringTie	exon	113074444	113074563	1000	+	.	gene_id "MSTRG.55449"; transcript_id "MSTRG.55449.295"; exon_number "8";
chr13	StringTie	exon	113074998	113075189	1000	+	.	gene_id "MSTRG.55449"; transcript_id "MSTRG.55449.295"; exon_number "9";
chr13	StringTie	exon	113075966	113076157	1000	+	.	gene_id "MSTRG.55449"; transcript_id "MSTRG.55449.295"; exon_number "10";
chr13	StringTie	exon	113077052	113077211	1000	+	.	gene_id "MSTRG.55449"; transcript_id "MSTRG.55449.295"; exon_number "11";
chr13	StringTie	exon	113078363	113078436	1000	+	.	gene_id "MSTRG.55449"; transcript_id "MSTRG.55449.295"; exon_number "12";
chr13	StringTie	exon	113078666	113078739	1000	+	.	gene_id "MSTRG.55449"; transcript_id "MSTRG.55449.295"; exon_number "13";
chr13	StringTie	exon	113081213	113081279	1000	+	.	gene_id "MSTRG.55449"; transcript_id "MSTRG.55449.295"; exon_number "14";
chr13	StringTie	exon	113082427	113082542	1000	+	.	gene_id "MSTRG.55449"; transcript_id "MSTRG.55449.295"; exon_number "15";
chr13	StringTie	exon	113083998	113084067	1000	+	.	gene_id "MSTRG.55449"; transcript_id "MSTRG.55449.295"; exon_number "16";
chr13	StringTie	exon	113084892	113084984	1000	+	.	gene_id "MSTRG.55449"; transcript_id "MSTRG.55449.295"; exon_number "17";
chr13	StringTie	exon	113085068	113086249	1000	+	.	gene_id "MSTRG.55449"; transcript_id "MSTRG.55449.295"; exon_number "18";
chr13	StringTie	exon	113087235	113087456	1000	+	.	gene_id "MSTRG.55449"; transcript_id "MSTRG.55449.295"; exon_number "19";
chr13	StringTie	exon	113087707	113088405	1000	+	.	gene_id "MSTRG.55449"; transcript_id "MSTRG.55449.295"; exon_number "20";
chr13	StringTie	exon	113088562	113088628	1000	+	.	gene_id "MSTRG.55449"; transcript_id "MSTRG.55449.295"; exon_number "21";
chr13	StringTie	exon	113089610	113094635	1000	+	.	gene_id "MSTRG.55449"; transcript_id "MSTRG.55449.295"; exon_number "22";
chr13	StringTie	exon	113096371	113096483	1000	+	.	gene_id "MSTRG.55449"; transcript_id "MSTRG.55449.295"; exon_number "23";
chr13	StringTie	exon	113096550	113098559	1000	+	.	gene_id "MSTRG.55449"; transcript_id "MSTRG.55449.295"; exon_number "24";
chr13	StringTie	transcript	113014643	113098571	1000	+	.	gene_id "MSTRG.55449"; transcript_id "MSTRG.55449.296";
chr13	StringTie	exon	113014643	113014846	1000	+	.	gene_id "MSTRG.55449"; transcript_id "MSTRG.55449.296"; exon_number "1";
chr13	StringTie	exon	113024644	113024758	1000	+	.	gene_id "MSTRG.55449"; transcript_id "MSTRG.55449.296"; exon_number "2";
chr13	StringTie	exon	113045271	113045361	1000	+	.	gene_id "MSTRG.55449"; transcript_id "MSTRG.55449.296"; exon_number "3";
chr13	StringTie	exon	113060593	113060712	1000	+	.	gene_id "MSTRG.55449"; transcript_id "MSTRG.55449.296"; exon_number "4";
chr13	StringTie	exon	113064304	113064420	1000	+	.	gene_id "MSTRG.55449"; transcript_id "MSTRG.55449.296"; exon_number "5";
chr13	StringTie	exon	113064936	113065085	1000	+	.	gene_id "MSTRG.55449"; transcript_id "MSTRG.55449.296"; exon_number "6";
chr13	StringTie	exon	113066046	113066170	1000	+	.	gene_id "MSTRG.55449"; transcript_id "MSTRG.55449.296"; exon_number "7";
chr13	StringTie	exon	113070059	113070173	1000	+	.	gene_id "MSTRG.55449"; transcript_id "MSTRG.55449.296"; exon_number "8";
chr13	StringTie	exon	113074444	113074563	1000	+	.	gene_id "MSTRG.55449"; transcript_id "MSTRG.55449.296"; exon_number "9";
chr13	StringTie	exon	113074998	113075189	1000	+	.	gene_id "MSTRG.55449"; transcript_id "MSTRG.55449.296"; exon_number "10";
chr13	StringTie	exon	113075966	113076157	1000	+	.	gene_id "MSTRG.55449"; transcript_id "MSTRG.55449.296"; exon_number "11";
chr13	StringTie	exon	113077052	113077211	1000	+	.	gene_id "MSTRG.55449"; transcript_id "MSTRG.55449.296"; exon_number "12";
chr13	StringTie	exon	113078363	113078436	1000	+	.	gene_id "MSTRG.55449"; transcript_id "MSTRG.55449.296"; exon_number "13";
chr13	StringTie	exon	113078666	113078739	1000	+	.	gene_id "MSTRG.55449"; transcript_id "MSTRG.55449.296"; exon_number "14";
chr13	StringTie	exon	113081213	113081279	1000	+	.	gene_id "MSTRG.55449"; transcript_id "MSTRG.55449.296"; exon_number "15";
chr13	StringTie	exon	113082383	113082542	1000	+	.	gene_id "MSTRG.55449"; transcript_id "MSTRG.55449.296"; exon_number "16";
chr13	StringTie	exon	113083998	113084067	1000	+	.	gene_id "MSTRG.55449"; transcript_id "MSTRG.55449.296"; exon_number "17";
chr13	StringTie	exon	113084892	113084984	1000	+	.	gene_id "MSTRG.55449"; transcript_id "MSTRG.55449.296"; exon_number "18";
chr13	StringTie	exon	113085086	113085178	1000	+	.	gene_id "MSTRG.55449"; transcript_id "MSTRG.55449.296"; exon_number "19";
chr13	StringTie	exon	113086124	113086249	1000	+	.	gene_id "MSTRG.55449"; transcript_id "MSTRG.55449.296"; exon_number "20";
chr13	StringTie	exon	113087235	113087456	1000	+	.	gene_id "MSTRG.55449"; transcript_id "MSTRG.55449.296"; exon_number "21";
chr13	StringTie	exon	113087707	113087799	1000	+	.	gene_id "MSTRG.55449"; transcript_id "MSTRG.55449.296"; exon_number "22";
chr13	StringTie	exon	113088327	113088405	1000	+	.	gene_id "MSTRG.55449"; transcript_id "MSTRG.55449.296"; exon_number "23";
chr13	StringTie	exon	113088562	113088628	1000	+	.	gene_id "MSTRG.55449"; transcript_id "MSTRG.55449.296"; exon_number "24";
chr13	StringTie	exon	113089610	113089728	1000	+	.	gene_id "MSTRG.55449"; transcript_id "MSTRG.55449.296"; exon_number "25";
chr13	StringTie	exon	113094514	113094635	1000	+	.	gene_id "MSTRG.55449"; transcript_id "MSTRG.55449.296"; exon_number "26";
chr13	StringTie	exon	113096371	113096483	1000	+	.	gene_id "MSTRG.55449"; transcript_id "MSTRG.55449.296"; exon_number "27";
chr13	StringTie	exon	113096550	113096653	1000	+	.	gene_id "MSTRG.55449"; transcript_id "MSTRG.55449.296"; exon_number "28";
chr13	StringTie	exon	113096774	113098571	1000	+	.	gene_id "MSTRG.55449"; transcript_id "MSTRG.55449.296"; exon_number "29";
chr13	StringTie	transcript	113014648	113100845	1000	+	.	gene_id "MSTRG.55449"; transcript_id "MSTRG.55449.297";
chr13	StringTie	exon	113014648	113014846	1000	+	.	gene_id "MSTRG.55449"; transcript_id "MSTRG.55449.297"; exon_number "1";
chr13	StringTie	exon	113024644	113024758	1000	+	.	gene_id "MSTRG.55449"; transcript_id "MSTRG.55449.297"; exon_number "2";
chr13	StringTie	exon	113045271	113045361	1000	+	.	gene_id "MSTRG.55449"; transcript_id "MSTRG.55449.297"; exon_number "3";
chr13	StringTie	exon	113060593	113061619	1000	+	.	gene_id "MSTRG.55449"; transcript_id "MSTRG.55449.297"; exon_number "4";
chr13	StringTie	exon	113064304	113064420	1000	+	.	gene_id "MSTRG.55449"; transcript_id "MSTRG.55449.297"; exon_number "5";
chr13	StringTie	exon	113064936	113065085	1000	+	.	gene_id "MSTRG.55449"; transcript_id "MSTRG.55449.297"; exon_number "6";
chr13	StringTie	exon	113066046	113066170	1000	+	.	gene_id "MSTRG.55449"; transcript_id "MSTRG.55449.297"; exon_number "7";
chr13	StringTie	exon	113070059	113070173	1000	+	.	gene_id "MSTRG.55449"; transcript_id "MSTRG.55449.297"; exon_number "8";
chr13	StringTie	exon	113074444	113074563	1000	+	.	gene_id "MSTRG.55449"; transcript_id "MSTRG.55449.297"; exon_number "9";
chr13	StringTie	exon	113074998	113075189	1000	+	.	gene_id "MSTRG.55449"; transcript_id "MSTRG.55449.297"; exon_number "10";
chr13	StringTie	exon	113075966	113076157	1000	+	.	gene_id "MSTRG.55449"; transcript_id "MSTRG.55449.297"; exon_number "11";
chr13	StringTie	exon	113077052	113077211	1000	+	.	gene_id "MSTRG.55449"; transcript_id "MSTRG.55449.297"; exon_number "12";
chr13	StringTie	exon	113078363	113078436	1000	+	.	gene_id "MSTRG.55449"; transcript_id "MSTRG.55449.297"; exon_number "13";
chr13	StringTie	exon	113078666	113078739	1000	+	.	gene_id "MSTRG.55449"; transcript_id "MSTRG.55449.297"; exon_number "14";
chr13	StringTie	exon	113081213	113081279	1000	+	.	gene_id "MSTRG.55449"; transcript_id "MSTRG.55449.297"; exon_number "15";
chr13	StringTie	exon	113082427	113082542	1000	+	.	gene_id "MSTRG.55449"; transcript_id "MSTRG.55449.297"; exon_number "16";
chr13	StringTie	exon	113083998	113084067	1000	+	.	gene_id "MSTRG.55449"; transcript_id "MSTRG.55449.297"; exon_number "17";
chr13	StringTie	exon	113084892	113084984	1000	+	.	gene_id "MSTRG.55449"; transcript_id "MSTRG.55449.297"; exon_number "18";
chr13	StringTie	exon	113085068	113085178	1000	+	.	gene_id "MSTRG.55449"; transcript_id "MSTRG.55449.297"; exon_number "19";
chr13	StringTie	exon	113086124	113086249	1000	+	.	gene_id "MSTRG.55449"; transcript_id "MSTRG.55449.297"; exon_number "20";
chr13	StringTie	exon	113087235	113087456	1000	+	.	gene_id "MSTRG.55449"; transcript_id "MSTRG.55449.297"; exon_number "21";
chr13	StringTie	exon	113087707	113087799	1000	+	.	gene_id "MSTRG.55449"; transcript_id "MSTRG.55449.297"; exon_number "22";
chr13	StringTie	exon	113088327	113088405	1000	+	.	gene_id "MSTRG.55449"; transcript_id "MSTRG.55449.297"; exon_number "23";
chr13	StringTie	exon	113088562	113088628	1000	+	.	gene_id "MSTRG.55449"; transcript_id "MSTRG.55449.297"; exon_number "24";
chr13	StringTie	exon	113089610	113094635	1000	+	.	gene_id "MSTRG.55449"; transcript_id "MSTRG.55449.297"; exon_number "25";
chr13	StringTie	exon	113095544	113096483	1000	+	.	gene_id "MSTRG.55449"; transcript_id "MSTRG.55449.297"; exon_number "26";
chr13	StringTie	exon	113096550	113096653	1000	+	.	gene_id "MSTRG.55449"; transcript_id "MSTRG.55449.297"; exon_number "27";
chr13	StringTie	exon	113096774	113098628	1000	+	.	gene_id "MSTRG.55449"; transcript_id "MSTRG.55449.297"; exon_number "28";
chr13	StringTie	exon	113098723	113100845	1000	+	.	gene_id "MSTRG.55449"; transcript_id "MSTRG.55449.297"; exon_number "29";
chr13	StringTie	transcript	113014649	113100869	1000	+	.	gene_id "MSTRG.55449"; transcript_id "MSTRG.55449.298";
chr13	StringTie	exon	113014649	113014846	1000	+	.	gene_id "MSTRG.55449"; transcript_id "MSTRG.55449.298"; exon_number "1";
chr13	StringTie	exon	113024644	113024758	1000	+	.	gene_id "MSTRG.55449"; transcript_id "MSTRG.55449.298"; exon_number "2";
chr13	StringTie	exon	113045271	113045361	1000	+	.	gene_id "MSTRG.55449"; transcript_id "MSTRG.55449.298"; exon_number "3";
chr13	StringTie	exon	113060593	113061619	1000	+	.	gene_id "MSTRG.55449"; transcript_id "MSTRG.55449.298"; exon_number "4";
chr13	StringTie	exon	113064304	113064420	1000	+	.	gene_id "MSTRG.55449"; transcript_id "MSTRG.55449.298"; exon_number "5";
chr13	StringTie	exon	113064936	113065085	1000	+	.	gene_id "MSTRG.55449"; transcript_id "MSTRG.55449.298"; exon_number "6";
chr13	StringTie	exon	113066046	113066170	1000	+	.	gene_id "MSTRG.55449"; transcript_id "MSTRG.55449.298"; exon_number "7";
chr13	StringTie	exon	113070059	113070173	1000	+	.	gene_id "MSTRG.55449"; transcript_id "MSTRG.55449.298"; exon_number "8";
chr13	StringTie	exon	113074444	113074563	1000	+	.	gene_id "MSTRG.55449"; transcript_id "MSTRG.55449.298"; exon_number "9";
chr13	StringTie	exon	113074998	113075189	1000	+	.	gene_id "MSTRG.55449"; transcript_id "MSTRG.55449.298"; exon_number "10";
chr13	StringTie	exon	113075966	113076157	1000	+	.	gene_id "MSTRG.55449"; transcript_id "MSTRG.55449.298"; exon_number "11";
chr13	StringTie	exon	113077052	113077211	1000	+	.	gene_id "MSTRG.55449"; transcript_id "MSTRG.55449.298"; exon_number "12";
chr13	StringTie	exon	113078363	113078436	1000	+	.	gene_id "MSTRG.55449"; transcript_id "MSTRG.55449.298"; exon_number "13";
chr13	StringTie	exon	113078666	113078739	1000	+	.	gene_id "MSTRG.55449"; transcript_id "MSTRG.55449.298"; exon_number "14";
chr13	StringTie	exon	113081213	113081279	1000	+	.	gene_id "MSTRG.55449"; transcript_id "MSTRG.55449.298"; exon_number "15";
chr13	StringTie	exon	113082427	113082542	1000	+	.	gene_id "MSTRG.55449"; transcript_id "MSTRG.55449.298"; exon_number "16";
chr13	StringTie	exon	113083998	113084067	1000	+	.	gene_id "MSTRG.55449"; transcript_id "MSTRG.55449.298"; exon_number "17";
chr13	StringTie	exon	113084892	113084984	1000	+	.	gene_id "MSTRG.55449"; transcript_id "MSTRG.55449.298"; exon_number "18";
chr13	StringTie	exon	113085086	113085178	1000	+	.	gene_id "MSTRG.55449"; transcript_id "MSTRG.55449.298"; exon_number "19";
chr13	StringTie	exon	113086124	113086962	1000	+	.	gene_id "MSTRG.55449"; transcript_id "MSTRG.55449.298"; exon_number "20";
chr13	StringTie	exon	113087235	113087456	1000	+	.	gene_id "MSTRG.55449"; transcript_id "MSTRG.55449.298"; exon_number "21";
chr13	StringTie	exon	113087707	113087799	1000	+	.	gene_id "MSTRG.55449"; transcript_id "MSTRG.55449.298"; exon_number "22";
chr13	StringTie	exon	113088327	113088405	1000	+	.	gene_id "MSTRG.55449"; transcript_id "MSTRG.55449.298"; exon_number "23";
chr13	StringTie	exon	113088562	113088628	1000	+	.	gene_id "MSTRG.55449"; transcript_id "MSTRG.55449.298"; exon_number "24";
chr13	StringTie	exon	113089610	113094635	1000	+	.	gene_id "MSTRG.55449"; transcript_id "MSTRG.55449.298"; exon_number "25";
chr13	StringTie	exon	113096371	113096483	1000	+	.	gene_id "MSTRG.55449"; transcript_id "MSTRG.55449.298"; exon_number "26";
chr13	StringTie	exon	113096550	113100869	1000	+	.	gene_id "MSTRG.55449"; transcript_id "MSTRG.55449.298"; exon_number "27";
chr13	StringTie	transcript	113014649	113100474	1000	+	.	gene_id "MSTRG.55449"; transcript_id "MSTRG.55449.299";
chr13	StringTie	exon	113014649	113014846	1000	+	.	gene_id "MSTRG.55449"; transcript_id "MSTRG.55449.299"; exon_number "1";
chr13	StringTie	exon	113015387	113020052	1000	+	.	gene_id "MSTRG.55449"; transcript_id "MSTRG.55449.299"; exon_number "2";
chr13	StringTie	exon	113024644	113024758	1000	+	.	gene_id "MSTRG.55449"; transcript_id "MSTRG.55449.299"; exon_number "3";
chr13	StringTie	exon	113045271	113045361	1000	+	.	gene_id "MSTRG.55449"; transcript_id "MSTRG.55449.299"; exon_number "4";
chr13	StringTie	exon	113060593	113061619	1000	+	.	gene_id "MSTRG.55449"; transcript_id "MSTRG.55449.299"; exon_number "5";
chr13	StringTie	exon	113064304	113064420	1000	+	.	gene_id "MSTRG.55449"; transcript_id "MSTRG.55449.299"; exon_number "6";
chr13	StringTie	exon	113064936	113065085	1000	+	.	gene_id "MSTRG.55449"; transcript_id "MSTRG.55449.299"; exon_number "7";
chr13	StringTie	exon	113066046	113066170	1000	+	.	gene_id "MSTRG.55449"; transcript_id "MSTRG.55449.299"; exon_number "8";
chr13	StringTie	exon	113070059	113070173	1000	+	.	gene_id "MSTRG.55449"; transcript_id "MSTRG.55449.299"; exon_number "9";
chr13	StringTie	exon	113074444	113074563	1000	+	.	gene_id "MSTRG.55449"; transcript_id "MSTRG.55449.299"; exon_number "10";
chr13	StringTie	exon	113074998	113075189	1000	+	.	gene_id "MSTRG.55449"; transcript_id "MSTRG.55449.299"; exon_number "11";
chr13	StringTie	exon	113075966	113076157	1000	+	.	gene_id "MSTRG.55449"; transcript_id "MSTRG.55449.299"; exon_number "12";
chr13	StringTie	exon	113077052	113077211	1000	+	.	gene_id "MSTRG.55449"; transcript_id "MSTRG.55449.299"; exon_number "13";
chr13	StringTie	exon	113078363	113078436	1000	+	.	gene_id "MSTRG.55449"; transcript_id "MSTRG.55449.299"; exon_number "14";
chr13	StringTie	exon	113078666	113078739	1000	+	.	gene_id "MSTRG.55449"; transcript_id "MSTRG.55449.299"; exon_number "15";
chr13	StringTie	exon	113081213	113081279	1000	+	.	gene_id "MSTRG.55449"; transcript_id "MSTRG.55449.299"; exon_number "16";
chr13	StringTie	exon	113082427	113082542	1000	+	.	gene_id "MSTRG.55449"; transcript_id "MSTRG.55449.299"; exon_number "17";
chr13	StringTie	exon	113083998	113084067	1000	+	.	gene_id "MSTRG.55449"; transcript_id "MSTRG.55449.299"; exon_number "18";
chr13	StringTie	exon	113084892	113084984	1000	+	.	gene_id "MSTRG.55449"; transcript_id "MSTRG.55449.299"; exon_number "19";
chr13	StringTie	exon	113085068	113086249	1000	+	.	gene_id "MSTRG.55449"; transcript_id "MSTRG.55449.299"; exon_number "20";
chr13	StringTie	exon	113087235	113087456	1000	+	.	gene_id "MSTRG.55449"; transcript_id "MSTRG.55449.299"; exon_number "21";
chr13	StringTie	exon	113087707	113087799	1000	+	.	gene_id "MSTRG.55449"; transcript_id "MSTRG.55449.299"; exon_number "22";
chr13	StringTie	exon	113088327	113088405	1000	+	.	gene_id "MSTRG.55449"; transcript_id "MSTRG.55449.299"; exon_number "23";
chr13	StringTie	exon	113088562	113088628	1000	+	.	gene_id "MSTRG.55449"; transcript_id "MSTRG.55449.299"; exon_number "24";
chr13	StringTie	exon	113089610	113094635	1000	+	.	gene_id "MSTRG.55449"; transcript_id "MSTRG.55449.299"; exon_number "25";
chr13	StringTie	exon	113096371	113096483	1000	+	.	gene_id "MSTRG.55449"; transcript_id "MSTRG.55449.299"; exon_number "26";
chr13	StringTie	exon	113096550	113096653	1000	+	.	gene_id "MSTRG.55449"; transcript_id "MSTRG.55449.299"; exon_number "27";
chr13	StringTie	exon	113096774	113100474	1000	+	.	gene_id "MSTRG.55449"; transcript_id "MSTRG.55449.299"; exon_number "28";
chr13	StringTie	transcript	112894244	112913481	1000	+	.	gene_id "MSTRG.55449"; transcript_id "MSTRG.55449.3";
chr13	StringTie	exon	112894244	112894431	1000	+	.	gene_id "MSTRG.55449"; transcript_id "MSTRG.55449.3"; exon_number "1";
chr13	StringTie	exon	112902199	112902371	1000	+	.	gene_id "MSTRG.55449"; transcript_id "MSTRG.55449.3"; exon_number "2";
chr13	StringTie	exon	112909253	112909315	1000	+	.	gene_id "MSTRG.55449"; transcript_id "MSTRG.55449.3"; exon_number "3";
chr13	StringTie	exon	112912165	112912247	1000	+	.	gene_id "MSTRG.55449"; transcript_id "MSTRG.55449.3"; exon_number "4";
chr13	StringTie	exon	112912337	112913481	1000	+	.	gene_id "MSTRG.55449"; transcript_id "MSTRG.55449.3"; exon_number "5";
chr13	StringTie	transcript	112894353	112912539	1000	+	.	gene_id "MSTRG.55449"; transcript_id "MSTRG.55449.30";
chr13	StringTie	exon	112894353	112894431	1000	+	.	gene_id "MSTRG.55449"; transcript_id "MSTRG.55449.30"; exon_number "1";
chr13	StringTie	exon	112902199	112902371	1000	+	.	gene_id "MSTRG.55449"; transcript_id "MSTRG.55449.30"; exon_number "2";
chr13	StringTie	exon	112912165	112912247	1000	+	.	gene_id "MSTRG.55449"; transcript_id "MSTRG.55449.30"; exon_number "3";
chr13	StringTie	exon	112912337	112912539	1000	+	.	gene_id "MSTRG.55449"; transcript_id "MSTRG.55449.30"; exon_number "4";
chr13	StringTie	transcript	113014649	113100845	1000	+	.	gene_id "MSTRG.55449"; transcript_id "MSTRG.55449.300";
chr13	StringTie	exon	113014649	113014846	1000	+	.	gene_id "MSTRG.55449"; transcript_id "MSTRG.55449.300"; exon_number "1";
chr13	StringTie	exon	113024644	113024758	1000	+	.	gene_id "MSTRG.55449"; transcript_id "MSTRG.55449.300"; exon_number "2";
chr13	StringTie	exon	113045271	113045361	1000	+	.	gene_id "MSTRG.55449"; transcript_id "MSTRG.55449.300"; exon_number "3";
chr13	StringTie	exon	113060593	113060712	1000	+	.	gene_id "MSTRG.55449"; transcript_id "MSTRG.55449.300"; exon_number "4";
chr13	StringTie	exon	113062696	113062878	1000	+	.	gene_id "MSTRG.55449"; transcript_id "MSTRG.55449.300"; exon_number "5";
chr13	StringTie	exon	113064304	113064420	1000	+	.	gene_id "MSTRG.55449"; transcript_id "MSTRG.55449.300"; exon_number "6";
chr13	StringTie	exon	113064936	113065085	1000	+	.	gene_id "MSTRG.55449"; transcript_id "MSTRG.55449.300"; exon_number "7";
chr13	StringTie	exon	113066046	113066170	1000	+	.	gene_id "MSTRG.55449"; transcript_id "MSTRG.55449.300"; exon_number "8";
chr13	StringTie	exon	113070059	113070173	1000	+	.	gene_id "MSTRG.55449"; transcript_id "MSTRG.55449.300"; exon_number "9";
chr13	StringTie	exon	113074444	113074563	1000	+	.	gene_id "MSTRG.55449"; transcript_id "MSTRG.55449.300"; exon_number "10";
chr13	StringTie	exon	113074998	113075189	1000	+	.	gene_id "MSTRG.55449"; transcript_id "MSTRG.55449.300"; exon_number "11";
chr13	StringTie	exon	113075966	113076157	1000	+	.	gene_id "MSTRG.55449"; transcript_id "MSTRG.55449.300"; exon_number "12";
chr13	StringTie	exon	113077052	113077211	1000	+	.	gene_id "MSTRG.55449"; transcript_id "MSTRG.55449.300"; exon_number "13";
chr13	StringTie	exon	113078363	113078436	1000	+	.	gene_id "MSTRG.55449"; transcript_id "MSTRG.55449.300"; exon_number "14";
chr13	StringTie	exon	113078666	113078739	1000	+	.	gene_id "MSTRG.55449"; transcript_id "MSTRG.55449.300"; exon_number "15";
chr13	StringTie	exon	113081213	113081279	1000	+	.	gene_id "MSTRG.55449"; transcript_id "MSTRG.55449.300"; exon_number "16";
chr13	StringTie	exon	113082427	113082542	1000	+	.	gene_id "MSTRG.55449"; transcript_id "MSTRG.55449.300"; exon_number "17";
chr13	StringTie	exon	113083998	113084067	1000	+	.	gene_id "MSTRG.55449"; transcript_id "MSTRG.55449.300"; exon_number "18";
chr13	StringTie	exon	113084892	113084984	1000	+	.	gene_id "MSTRG.55449"; transcript_id "MSTRG.55449.300"; exon_number "19";
chr13	StringTie	exon	113085068	113085178	1000	+	.	gene_id "MSTRG.55449"; transcript_id "MSTRG.55449.300"; exon_number "20";
chr13	StringTie	exon	113086124	113086249	1000	+	.	gene_id "MSTRG.55449"; transcript_id "MSTRG.55449.300"; exon_number "21";
chr13	StringTie	exon	113087235	113087456	1000	+	.	gene_id "MSTRG.55449"; transcript_id "MSTRG.55449.300"; exon_number "22";
chr13	StringTie	exon	113087707	113087799	1000	+	.	gene_id "MSTRG.55449"; transcript_id "MSTRG.55449.300"; exon_number "23";
chr13	StringTie	exon	113088327	113088405	1000	+	.	gene_id "MSTRG.55449"; transcript_id "MSTRG.55449.300"; exon_number "24";
chr13	StringTie	exon	113088562	113088628	1000	+	.	gene_id "MSTRG.55449"; transcript_id "MSTRG.55449.300"; exon_number "25";
chr13	StringTie	exon	113089610	113096483	1000	+	.	gene_id "MSTRG.55449"; transcript_id "MSTRG.55449.300"; exon_number "26";
chr13	StringTie	exon	113096550	113096653	1000	+	.	gene_id "MSTRG.55449"; transcript_id "MSTRG.55449.300"; exon_number "27";
chr13	StringTie	exon	113096774	113100845	1000	+	.	gene_id "MSTRG.55449"; transcript_id "MSTRG.55449.300"; exon_number "28";
chr13	StringTie	transcript	113014649	113100919	1000	+	.	gene_id "MSTRG.55449"; transcript_id "MSTRG.55449.301";
chr13	StringTie	exon	113014649	113014846	1000	+	.	gene_id "MSTRG.55449"; transcript_id "MSTRG.55449.301"; exon_number "1";
chr13	StringTie	exon	113024644	113024758	1000	+	.	gene_id "MSTRG.55449"; transcript_id "MSTRG.55449.301"; exon_number "2";
chr13	StringTie	exon	113045271	113045361	1000	+	.	gene_id "MSTRG.55449"; transcript_id "MSTRG.55449.301"; exon_number "3";
chr13	StringTie	exon	113060593	113060712	1000	+	.	gene_id "MSTRG.55449"; transcript_id "MSTRG.55449.301"; exon_number "4";
chr13	StringTie	exon	113064304	113064420	1000	+	.	gene_id "MSTRG.55449"; transcript_id "MSTRG.55449.301"; exon_number "5";
chr13	StringTie	exon	113064936	113065085	1000	+	.	gene_id "MSTRG.55449"; transcript_id "MSTRG.55449.301"; exon_number "6";
chr13	StringTie	exon	113066046	113066170	1000	+	.	gene_id "MSTRG.55449"; transcript_id "MSTRG.55449.301"; exon_number "7";
chr13	StringTie	exon	113070059	113070173	1000	+	.	gene_id "MSTRG.55449"; transcript_id "MSTRG.55449.301"; exon_number "8";
chr13	StringTie	exon	113074444	113074563	1000	+	.	gene_id "MSTRG.55449"; transcript_id "MSTRG.55449.301"; exon_number "9";
chr13	StringTie	exon	113074998	113075189	1000	+	.	gene_id "MSTRG.55449"; transcript_id "MSTRG.55449.301"; exon_number "10";
chr13	StringTie	exon	113075966	113076157	1000	+	.	gene_id "MSTRG.55449"; transcript_id "MSTRG.55449.301"; exon_number "11";
chr13	StringTie	exon	113077052	113077211	1000	+	.	gene_id "MSTRG.55449"; transcript_id "MSTRG.55449.301"; exon_number "12";
chr13	StringTie	exon	113078363	113078436	1000	+	.	gene_id "MSTRG.55449"; transcript_id "MSTRG.55449.301"; exon_number "13";
chr13	StringTie	exon	113078666	113078739	1000	+	.	gene_id "MSTRG.55449"; transcript_id "MSTRG.55449.301"; exon_number "14";
chr13	StringTie	exon	113081213	113081279	1000	+	.	gene_id "MSTRG.55449"; transcript_id "MSTRG.55449.301"; exon_number "15";
chr13	StringTie	exon	113082427	113082542	1000	+	.	gene_id "MSTRG.55449"; transcript_id "MSTRG.55449.301"; exon_number "16";
chr13	StringTie	exon	113083998	113084067	1000	+	.	gene_id "MSTRG.55449"; transcript_id "MSTRG.55449.301"; exon_number "17";
chr13	StringTie	exon	113084892	113084984	1000	+	.	gene_id "MSTRG.55449"; transcript_id "MSTRG.55449.301"; exon_number "18";
chr13	StringTie	exon	113085068	113085178	1000	+	.	gene_id "MSTRG.55449"; transcript_id "MSTRG.55449.301"; exon_number "19";
chr13	StringTie	exon	113086124	113086249	1000	+	.	gene_id "MSTRG.55449"; transcript_id "MSTRG.55449.301"; exon_number "20";
chr13	StringTie	exon	113087235	113087456	1000	+	.	gene_id "MSTRG.55449"; transcript_id "MSTRG.55449.301"; exon_number "21";
chr13	StringTie	exon	113087707	113087799	1000	+	.	gene_id "MSTRG.55449"; transcript_id "MSTRG.55449.301"; exon_number "22";
chr13	StringTie	exon	113088327	113088405	1000	+	.	gene_id "MSTRG.55449"; transcript_id "MSTRG.55449.301"; exon_number "23";
chr13	StringTie	exon	113088562	113088628	1000	+	.	gene_id "MSTRG.55449"; transcript_id "MSTRG.55449.301"; exon_number "24";
chr13	StringTie	exon	113089610	113091195	1000	+	.	gene_id "MSTRG.55449"; transcript_id "MSTRG.55449.301"; exon_number "25";
chr13	StringTie	exon	113094514	113094635	1000	+	.	gene_id "MSTRG.55449"; transcript_id "MSTRG.55449.301"; exon_number "26";
chr13	StringTie	exon	113096371	113096483	1000	+	.	gene_id "MSTRG.55449"; transcript_id "MSTRG.55449.301"; exon_number "27";
chr13	StringTie	exon	113096550	113096653	1000	+	.	gene_id "MSTRG.55449"; transcript_id "MSTRG.55449.301"; exon_number "28";
chr13	StringTie	exon	113096774	113100919	1000	+	.	gene_id "MSTRG.55449"; transcript_id "MSTRG.55449.301"; exon_number "29";
chr13	StringTie	transcript	113014649	113100816	1000	+	.	gene_id "MSTRG.55449"; transcript_id "MSTRG.55449.302";
chr13	StringTie	exon	113014649	113014846	1000	+	.	gene_id "MSTRG.55449"; transcript_id "MSTRG.55449.302"; exon_number "1";
chr13	StringTie	exon	113024644	113024758	1000	+	.	gene_id "MSTRG.55449"; transcript_id "MSTRG.55449.302"; exon_number "2";
chr13	StringTie	exon	113045271	113045361	1000	+	.	gene_id "MSTRG.55449"; transcript_id "MSTRG.55449.302"; exon_number "3";
chr13	StringTie	exon	113060593	113060712	1000	+	.	gene_id "MSTRG.55449"; transcript_id "MSTRG.55449.302"; exon_number "4";
chr13	StringTie	exon	113064304	113064420	1000	+	.	gene_id "MSTRG.55449"; transcript_id "MSTRG.55449.302"; exon_number "5";
chr13	StringTie	exon	113064936	113065085	1000	+	.	gene_id "MSTRG.55449"; transcript_id "MSTRG.55449.302"; exon_number "6";
chr13	StringTie	exon	113066046	113066170	1000	+	.	gene_id "MSTRG.55449"; transcript_id "MSTRG.55449.302"; exon_number "7";
chr13	StringTie	exon	113070059	113070173	1000	+	.	gene_id "MSTRG.55449"; transcript_id "MSTRG.55449.302"; exon_number "8";
chr13	StringTie	exon	113074444	113074563	1000	+	.	gene_id "MSTRG.55449"; transcript_id "MSTRG.55449.302"; exon_number "9";
chr13	StringTie	exon	113074998	113075189	1000	+	.	gene_id "MSTRG.55449"; transcript_id "MSTRG.55449.302"; exon_number "10";
chr13	StringTie	exon	113075966	113076157	1000	+	.	gene_id "MSTRG.55449"; transcript_id "MSTRG.55449.302"; exon_number "11";
chr13	StringTie	exon	113077004	113077211	1000	+	.	gene_id "MSTRG.55449"; transcript_id "MSTRG.55449.302"; exon_number "12";
chr13	StringTie	exon	113078363	113078436	1000	+	.	gene_id "MSTRG.55449"; transcript_id "MSTRG.55449.302"; exon_number "13";
chr13	StringTie	exon	113078666	113078739	1000	+	.	gene_id "MSTRG.55449"; transcript_id "MSTRG.55449.302"; exon_number "14";
chr13	StringTie	exon	113081213	113081279	1000	+	.	gene_id "MSTRG.55449"; transcript_id "MSTRG.55449.302"; exon_number "15";
chr13	StringTie	exon	113082427	113082542	1000	+	.	gene_id "MSTRG.55449"; transcript_id "MSTRG.55449.302"; exon_number "16";
chr13	StringTie	exon	113083998	113084067	1000	+	.	gene_id "MSTRG.55449"; transcript_id "MSTRG.55449.302"; exon_number "17";
chr13	StringTie	exon	113084892	113084984	1000	+	.	gene_id "MSTRG.55449"; transcript_id "MSTRG.55449.302"; exon_number "18";
chr13	StringTie	exon	113085086	113085178	1000	+	.	gene_id "MSTRG.55449"; transcript_id "MSTRG.55449.302"; exon_number "19";
chr13	StringTie	exon	113086124	113086249	1000	+	.	gene_id "MSTRG.55449"; transcript_id "MSTRG.55449.302"; exon_number "20";
chr13	StringTie	exon	113087235	113087456	1000	+	.	gene_id "MSTRG.55449"; transcript_id "MSTRG.55449.302"; exon_number "21";
chr13	StringTie	exon	113087707	113087799	1000	+	.	gene_id "MSTRG.55449"; transcript_id "MSTRG.55449.302"; exon_number "22";
chr13	StringTie	exon	113088327	113088405	1000	+	.	gene_id "MSTRG.55449"; transcript_id "MSTRG.55449.302"; exon_number "23";
chr13	StringTie	exon	113088562	113088628	1000	+	.	gene_id "MSTRG.55449"; transcript_id "MSTRG.55449.302"; exon_number "24";
chr13	StringTie	exon	113089610	113089728	1000	+	.	gene_id "MSTRG.55449"; transcript_id "MSTRG.55449.302"; exon_number "25";
chr13	StringTie	exon	113091121	113091195	1000	+	.	gene_id "MSTRG.55449"; transcript_id "MSTRG.55449.302"; exon_number "26";
chr13	StringTie	exon	113094514	113094635	1000	+	.	gene_id "MSTRG.55449"; transcript_id "MSTRG.55449.302"; exon_number "27";
chr13	StringTie	exon	113096371	113096483	1000	+	.	gene_id "MSTRG.55449"; transcript_id "MSTRG.55449.302"; exon_number "28";
chr13	StringTie	exon	113096550	113096653	1000	+	.	gene_id "MSTRG.55449"; transcript_id "MSTRG.55449.302"; exon_number "29";
chr13	StringTie	exon	113096774	113100816	1000	+	.	gene_id "MSTRG.55449"; transcript_id "MSTRG.55449.302"; exon_number "30";
chr13	StringTie	transcript	113014652	113100879	1000	+	.	gene_id "MSTRG.55449"; transcript_id "MSTRG.55449.303";
chr13	StringTie	exon	113014652	113014846	1000	+	.	gene_id "MSTRG.55449"; transcript_id "MSTRG.55449.303"; exon_number "1";
chr13	StringTie	exon	113024644	113024758	1000	+	.	gene_id "MSTRG.55449"; transcript_id "MSTRG.55449.303"; exon_number "2";
chr13	StringTie	exon	113045271	113045361	1000	+	.	gene_id "MSTRG.55449"; transcript_id "MSTRG.55449.303"; exon_number "3";
chr13	StringTie	exon	113060593	113060712	1000	+	.	gene_id "MSTRG.55449"; transcript_id "MSTRG.55449.303"; exon_number "4";
chr13	StringTie	exon	113064304	113064420	1000	+	.	gene_id "MSTRG.55449"; transcript_id "MSTRG.55449.303"; exon_number "5";
chr13	StringTie	exon	113064936	113065085	1000	+	.	gene_id "MSTRG.55449"; transcript_id "MSTRG.55449.303"; exon_number "6";
chr13	StringTie	exon	113066046	113066170	1000	+	.	gene_id "MSTRG.55449"; transcript_id "MSTRG.55449.303"; exon_number "7";
chr13	StringTie	exon	113070059	113070173	1000	+	.	gene_id "MSTRG.55449"; transcript_id "MSTRG.55449.303"; exon_number "8";
chr13	StringTie	exon	113074444	113074563	1000	+	.	gene_id "MSTRG.55449"; transcript_id "MSTRG.55449.303"; exon_number "9";
chr13	StringTie	exon	113074998	113075189	1000	+	.	gene_id "MSTRG.55449"; transcript_id "MSTRG.55449.303"; exon_number "10";
chr13	StringTie	exon	113075966	113076157	1000	+	.	gene_id "MSTRG.55449"; transcript_id "MSTRG.55449.303"; exon_number "11";
chr13	StringTie	exon	113077052	113077211	1000	+	.	gene_id "MSTRG.55449"; transcript_id "MSTRG.55449.303"; exon_number "12";
chr13	StringTie	exon	113078363	113078436	1000	+	.	gene_id "MSTRG.55449"; transcript_id "MSTRG.55449.303"; exon_number "13";
chr13	StringTie	exon	113078666	113078739	1000	+	.	gene_id "MSTRG.55449"; transcript_id "MSTRG.55449.303"; exon_number "14";
chr13	StringTie	exon	113081213	113081279	1000	+	.	gene_id "MSTRG.55449"; transcript_id "MSTRG.55449.303"; exon_number "15";
chr13	StringTie	exon	113082427	113082542	1000	+	.	gene_id "MSTRG.55449"; transcript_id "MSTRG.55449.303"; exon_number "16";
chr13	StringTie	exon	113083998	113084067	1000	+	.	gene_id "MSTRG.55449"; transcript_id "MSTRG.55449.303"; exon_number "17";
chr13	StringTie	exon	113084892	113084984	1000	+	.	gene_id "MSTRG.55449"; transcript_id "MSTRG.55449.303"; exon_number "18";
chr13	StringTie	exon	113085086	113085178	1000	+	.	gene_id "MSTRG.55449"; transcript_id "MSTRG.55449.303"; exon_number "19";
chr13	StringTie	exon	113086124	113086249	1000	+	.	gene_id "MSTRG.55449"; transcript_id "MSTRG.55449.303"; exon_number "20";
chr13	StringTie	exon	113087235	113087456	1000	+	.	gene_id "MSTRG.55449"; transcript_id "MSTRG.55449.303"; exon_number "21";
chr13	StringTie	exon	113087707	113087799	1000	+	.	gene_id "MSTRG.55449"; transcript_id "MSTRG.55449.303"; exon_number "22";
chr13	StringTie	exon	113088327	113088405	1000	+	.	gene_id "MSTRG.55449"; transcript_id "MSTRG.55449.303"; exon_number "23";
chr13	StringTie	exon	113088562	113088628	1000	+	.	gene_id "MSTRG.55449"; transcript_id "MSTRG.55449.303"; exon_number "24";
chr13	StringTie	exon	113089610	113089728	1000	+	.	gene_id "MSTRG.55449"; transcript_id "MSTRG.55449.303"; exon_number "25";
chr13	StringTie	exon	113090980	113091195	1000	+	.	gene_id "MSTRG.55449"; transcript_id "MSTRG.55449.303"; exon_number "26";
chr13	StringTie	exon	113094514	113094635	1000	+	.	gene_id "MSTRG.55449"; transcript_id "MSTRG.55449.303"; exon_number "27";
chr13	StringTie	exon	113096371	113096483	1000	+	.	gene_id "MSTRG.55449"; transcript_id "MSTRG.55449.303"; exon_number "28";
chr13	StringTie	exon	113096550	113096653	1000	+	.	gene_id "MSTRG.55449"; transcript_id "MSTRG.55449.303"; exon_number "29";
chr13	StringTie	exon	113096774	113100879	1000	+	.	gene_id "MSTRG.55449"; transcript_id "MSTRG.55449.303"; exon_number "30";
chr13	StringTie	transcript	113014681	113100805	1000	+	.	gene_id "MSTRG.55449"; transcript_id "MSTRG.55449.304";
chr13	StringTie	exon	113014681	113014846	1000	+	.	gene_id "MSTRG.55449"; transcript_id "MSTRG.55449.304"; exon_number "1";
chr13	StringTie	exon	113015387	113020052	1000	+	.	gene_id "MSTRG.55449"; transcript_id "MSTRG.55449.304"; exon_number "2";
chr13	StringTie	exon	113024644	113024758	1000	+	.	gene_id "MSTRG.55449"; transcript_id "MSTRG.55449.304"; exon_number "3";
chr13	StringTie	exon	113045271	113045361	1000	+	.	gene_id "MSTRG.55449"; transcript_id "MSTRG.55449.304"; exon_number "4";
chr13	StringTie	exon	113060593	113060712	1000	+	.	gene_id "MSTRG.55449"; transcript_id "MSTRG.55449.304"; exon_number "5";
chr13	StringTie	exon	113064304	113064754	1000	+	.	gene_id "MSTRG.55449"; transcript_id "MSTRG.55449.304"; exon_number "6";
chr13	StringTie	exon	113064936	113065085	1000	+	.	gene_id "MSTRG.55449"; transcript_id "MSTRG.55449.304"; exon_number "7";
chr13	StringTie	exon	113066046	113066170	1000	+	.	gene_id "MSTRG.55449"; transcript_id "MSTRG.55449.304"; exon_number "8";
chr13	StringTie	exon	113070059	113070173	1000	+	.	gene_id "MSTRG.55449"; transcript_id "MSTRG.55449.304"; exon_number "9";
chr13	StringTie	exon	113074444	113074563	1000	+	.	gene_id "MSTRG.55449"; transcript_id "MSTRG.55449.304"; exon_number "10";
chr13	StringTie	exon	113074998	113075189	1000	+	.	gene_id "MSTRG.55449"; transcript_id "MSTRG.55449.304"; exon_number "11";
chr13	StringTie	exon	113075966	113076157	1000	+	.	gene_id "MSTRG.55449"; transcript_id "MSTRG.55449.304"; exon_number "12";
chr13	StringTie	exon	113077052	113077211	1000	+	.	gene_id "MSTRG.55449"; transcript_id "MSTRG.55449.304"; exon_number "13";
chr13	StringTie	exon	113078363	113078436	1000	+	.	gene_id "MSTRG.55449"; transcript_id "MSTRG.55449.304"; exon_number "14";
chr13	StringTie	exon	113078666	113078739	1000	+	.	gene_id "MSTRG.55449"; transcript_id "MSTRG.55449.304"; exon_number "15";
chr13	StringTie	exon	113081213	113081279	1000	+	.	gene_id "MSTRG.55449"; transcript_id "MSTRG.55449.304"; exon_number "16";
chr13	StringTie	exon	113082427	113082542	1000	+	.	gene_id "MSTRG.55449"; transcript_id "MSTRG.55449.304"; exon_number "17";
chr13	StringTie	exon	113083998	113084067	1000	+	.	gene_id "MSTRG.55449"; transcript_id "MSTRG.55449.304"; exon_number "18";
chr13	StringTie	exon	113084892	113084984	1000	+	.	gene_id "MSTRG.55449"; transcript_id "MSTRG.55449.304"; exon_number "19";
chr13	StringTie	exon	113085086	113085178	1000	+	.	gene_id "MSTRG.55449"; transcript_id "MSTRG.55449.304"; exon_number "20";
chr13	StringTie	exon	113086124	113086249	1000	+	.	gene_id "MSTRG.55449"; transcript_id "MSTRG.55449.304"; exon_number "21";
chr13	StringTie	exon	113087235	113087456	1000	+	.	gene_id "MSTRG.55449"; transcript_id "MSTRG.55449.304"; exon_number "22";
chr13	StringTie	exon	113087707	113087799	1000	+	.	gene_id "MSTRG.55449"; transcript_id "MSTRG.55449.304"; exon_number "23";
chr13	StringTie	exon	113088327	113088405	1000	+	.	gene_id "MSTRG.55449"; transcript_id "MSTRG.55449.304"; exon_number "24";
chr13	StringTie	exon	113088562	113088628	1000	+	.	gene_id "MSTRG.55449"; transcript_id "MSTRG.55449.304"; exon_number "25";
chr13	StringTie	exon	113089610	113089728	1000	+	.	gene_id "MSTRG.55449"; transcript_id "MSTRG.55449.304"; exon_number "26";
chr13	StringTie	exon	113094514	113094635	1000	+	.	gene_id "MSTRG.55449"; transcript_id "MSTRG.55449.304"; exon_number "27";
chr13	StringTie	exon	113096371	113096483	1000	+	.	gene_id "MSTRG.55449"; transcript_id "MSTRG.55449.304"; exon_number "28";
chr13	StringTie	exon	113096550	113100805	1000	+	.	gene_id "MSTRG.55449"; transcript_id "MSTRG.55449.304"; exon_number "29";
chr13	StringTie	transcript	113014697	113100806	1000	+	.	gene_id "MSTRG.55449"; transcript_id "MSTRG.55449.305";
chr13	StringTie	exon	113014697	113014846	1000	+	.	gene_id "MSTRG.55449"; transcript_id "MSTRG.55449.305"; exon_number "1";
chr13	StringTie	exon	113015387	113020052	1000	+	.	gene_id "MSTRG.55449"; transcript_id "MSTRG.55449.305"; exon_number "2";
chr13	StringTie	exon	113024644	113024758	1000	+	.	gene_id "MSTRG.55449"; transcript_id "MSTRG.55449.305"; exon_number "3";
chr13	StringTie	exon	113045271	113045361	1000	+	.	gene_id "MSTRG.55449"; transcript_id "MSTRG.55449.305"; exon_number "4";
chr13	StringTie	exon	113060593	113060712	1000	+	.	gene_id "MSTRG.55449"; transcript_id "MSTRG.55449.305"; exon_number "5";
chr13	StringTie	exon	113064304	113064420	1000	+	.	gene_id "MSTRG.55449"; transcript_id "MSTRG.55449.305"; exon_number "6";
chr13	StringTie	exon	113064936	113065085	1000	+	.	gene_id "MSTRG.55449"; transcript_id "MSTRG.55449.305"; exon_number "7";
chr13	StringTie	exon	113066046	113066170	1000	+	.	gene_id "MSTRG.55449"; transcript_id "MSTRG.55449.305"; exon_number "8";
chr13	StringTie	exon	113070059	113070173	1000	+	.	gene_id "MSTRG.55449"; transcript_id "MSTRG.55449.305"; exon_number "9";
chr13	StringTie	exon	113074444	113074563	1000	+	.	gene_id "MSTRG.55449"; transcript_id "MSTRG.55449.305"; exon_number "10";
chr13	StringTie	exon	113074998	113075189	1000	+	.	gene_id "MSTRG.55449"; transcript_id "MSTRG.55449.305"; exon_number "11";
chr13	StringTie	exon	113075966	113076157	1000	+	.	gene_id "MSTRG.55449"; transcript_id "MSTRG.55449.305"; exon_number "12";
chr13	StringTie	exon	113077052	113077211	1000	+	.	gene_id "MSTRG.55449"; transcript_id "MSTRG.55449.305"; exon_number "13";
chr13	StringTie	exon	113078363	113078436	1000	+	.	gene_id "MSTRG.55449"; transcript_id "MSTRG.55449.305"; exon_number "14";
chr13	StringTie	exon	113078666	113078739	1000	+	.	gene_id "MSTRG.55449"; transcript_id "MSTRG.55449.305"; exon_number "15";
chr13	StringTie	exon	113081213	113081279	1000	+	.	gene_id "MSTRG.55449"; transcript_id "MSTRG.55449.305"; exon_number "16";
chr13	StringTie	exon	113082427	113082542	1000	+	.	gene_id "MSTRG.55449"; transcript_id "MSTRG.55449.305"; exon_number "17";
chr13	StringTie	exon	113083998	113084067	1000	+	.	gene_id "MSTRG.55449"; transcript_id "MSTRG.55449.305"; exon_number "18";
chr13	StringTie	exon	113084892	113084984	1000	+	.	gene_id "MSTRG.55449"; transcript_id "MSTRG.55449.305"; exon_number "19";
chr13	StringTie	exon	113085086	113085178	1000	+	.	gene_id "MSTRG.55449"; transcript_id "MSTRG.55449.305"; exon_number "20";
chr13	StringTie	exon	113086124	113086962	1000	+	.	gene_id "MSTRG.55449"; transcript_id "MSTRG.55449.305"; exon_number "21";
chr13	StringTie	exon	113087235	113087456	1000	+	.	gene_id "MSTRG.55449"; transcript_id "MSTRG.55449.305"; exon_number "22";
chr13	StringTie	exon	113087707	113087799	1000	+	.	gene_id "MSTRG.55449"; transcript_id "MSTRG.55449.305"; exon_number "23";
chr13	StringTie	exon	113088327	113088405	1000	+	.	gene_id "MSTRG.55449"; transcript_id "MSTRG.55449.305"; exon_number "24";
chr13	StringTie	exon	113088562	113088628	1000	+	.	gene_id "MSTRG.55449"; transcript_id "MSTRG.55449.305"; exon_number "25";
chr13	StringTie	exon	113089610	113089728	1000	+	.	gene_id "MSTRG.55449"; transcript_id "MSTRG.55449.305"; exon_number "26";
chr13	StringTie	exon	113091121	113091195	1000	+	.	gene_id "MSTRG.55449"; transcript_id "MSTRG.55449.305"; exon_number "27";
chr13	StringTie	exon	113094514	113094635	1000	+	.	gene_id "MSTRG.55449"; transcript_id "MSTRG.55449.305"; exon_number "28";
chr13	StringTie	exon	113096371	113096483	1000	+	.	gene_id "MSTRG.55449"; transcript_id "MSTRG.55449.305"; exon_number "29";
chr13	StringTie	exon	113096550	113096653	1000	+	.	gene_id "MSTRG.55449"; transcript_id "MSTRG.55449.305"; exon_number "30";
chr13	StringTie	exon	113096774	113100806	1000	+	.	gene_id "MSTRG.55449"; transcript_id "MSTRG.55449.305"; exon_number "31";
chr13	StringTie	transcript	113014720	113100840	1000	+	.	gene_id "MSTRG.55449"; transcript_id "MSTRG.55449.306";
chr13	StringTie	exon	113014720	113014846	1000	+	.	gene_id "MSTRG.55449"; transcript_id "MSTRG.55449.306"; exon_number "1";
chr13	StringTie	exon	113024644	113024758	1000	+	.	gene_id "MSTRG.55449"; transcript_id "MSTRG.55449.306"; exon_number "2";
chr13	StringTie	exon	113045271	113045361	1000	+	.	gene_id "MSTRG.55449"; transcript_id "MSTRG.55449.306"; exon_number "3";
chr13	StringTie	exon	113060593	113060712	1000	+	.	gene_id "MSTRG.55449"; transcript_id "MSTRG.55449.306"; exon_number "4";
chr13	StringTie	exon	113060914	113061619	1000	+	.	gene_id "MSTRG.55449"; transcript_id "MSTRG.55449.306"; exon_number "5";
chr13	StringTie	exon	113064304	113064420	1000	+	.	gene_id "MSTRG.55449"; transcript_id "MSTRG.55449.306"; exon_number "6";
chr13	StringTie	exon	113064936	113065085	1000	+	.	gene_id "MSTRG.55449"; transcript_id "MSTRG.55449.306"; exon_number "7";
chr13	StringTie	exon	113066046	113066170	1000	+	.	gene_id "MSTRG.55449"; transcript_id "MSTRG.55449.306"; exon_number "8";
chr13	StringTie	exon	113070059	113070173	1000	+	.	gene_id "MSTRG.55449"; transcript_id "MSTRG.55449.306"; exon_number "9";
chr13	StringTie	exon	113074444	113074563	1000	+	.	gene_id "MSTRG.55449"; transcript_id "MSTRG.55449.306"; exon_number "10";
chr13	StringTie	exon	113074998	113075189	1000	+	.	gene_id "MSTRG.55449"; transcript_id "MSTRG.55449.306"; exon_number "11";
chr13	StringTie	exon	113075966	113076157	1000	+	.	gene_id "MSTRG.55449"; transcript_id "MSTRG.55449.306"; exon_number "12";
chr13	StringTie	exon	113077052	113077211	1000	+	.	gene_id "MSTRG.55449"; transcript_id "MSTRG.55449.306"; exon_number "13";
chr13	StringTie	exon	113078363	113078436	1000	+	.	gene_id "MSTRG.55449"; transcript_id "MSTRG.55449.306"; exon_number "14";
chr13	StringTie	exon	113078666	113078739	1000	+	.	gene_id "MSTRG.55449"; transcript_id "MSTRG.55449.306"; exon_number "15";
chr13	StringTie	exon	113081213	113081279	1000	+	.	gene_id "MSTRG.55449"; transcript_id "MSTRG.55449.306"; exon_number "16";
chr13	StringTie	exon	113082427	113082542	1000	+	.	gene_id "MSTRG.55449"; transcript_id "MSTRG.55449.306"; exon_number "17";
chr13	StringTie	exon	113083998	113084067	1000	+	.	gene_id "MSTRG.55449"; transcript_id "MSTRG.55449.306"; exon_number "18";
chr13	StringTie	exon	113084892	113084984	1000	+	.	gene_id "MSTRG.55449"; transcript_id "MSTRG.55449.306"; exon_number "19";
chr13	StringTie	exon	113085086	113085178	1000	+	.	gene_id "MSTRG.55449"; transcript_id "MSTRG.55449.306"; exon_number "20";
chr13	StringTie	exon	113086124	113086249	1000	+	.	gene_id "MSTRG.55449"; transcript_id "MSTRG.55449.306"; exon_number "21";
chr13	StringTie	exon	113087235	113087456	1000	+	.	gene_id "MSTRG.55449"; transcript_id "MSTRG.55449.306"; exon_number "22";
chr13	StringTie	exon	113087707	113087799	1000	+	.	gene_id "MSTRG.55449"; transcript_id "MSTRG.55449.306"; exon_number "23";
chr13	StringTie	exon	113088327	113088405	1000	+	.	gene_id "MSTRG.55449"; transcript_id "MSTRG.55449.306"; exon_number "24";
chr13	StringTie	exon	113088562	113088628	1000	+	.	gene_id "MSTRG.55449"; transcript_id "MSTRG.55449.306"; exon_number "25";
chr13	StringTie	exon	113089610	113089728	1000	+	.	gene_id "MSTRG.55449"; transcript_id "MSTRG.55449.306"; exon_number "26";
chr13	StringTie	exon	113094514	113094635	1000	+	.	gene_id "MSTRG.55449"; transcript_id "MSTRG.55449.306"; exon_number "27";
chr13	StringTie	exon	113096371	113096483	1000	+	.	gene_id "MSTRG.55449"; transcript_id "MSTRG.55449.306"; exon_number "28";
chr13	StringTie	exon	113096550	113096653	1000	+	.	gene_id "MSTRG.55449"; transcript_id "MSTRG.55449.306"; exon_number "29";
chr13	StringTie	exon	113096774	113100840	1000	+	.	gene_id "MSTRG.55449"; transcript_id "MSTRG.55449.306"; exon_number "30";
chr13	StringTie	transcript	113014732	113101778	1000	+	.	gene_id "MSTRG.55449"; transcript_id "MSTRG.55449.307";
chr13	StringTie	exon	113014732	113014846	1000	+	.	gene_id "MSTRG.55449"; transcript_id "MSTRG.55449.307"; exon_number "1";
chr13	StringTie	exon	113015387	113020052	1000	+	.	gene_id "MSTRG.55449"; transcript_id "MSTRG.55449.307"; exon_number "2";
chr13	StringTie	exon	113024644	113024758	1000	+	.	gene_id "MSTRG.55449"; transcript_id "MSTRG.55449.307"; exon_number "3";
chr13	StringTie	exon	113045271	113045361	1000	+	.	gene_id "MSTRG.55449"; transcript_id "MSTRG.55449.307"; exon_number "4";
chr13	StringTie	exon	113060593	113060712	1000	+	.	gene_id "MSTRG.55449"; transcript_id "MSTRG.55449.307"; exon_number "5";
chr13	StringTie	exon	113064304	113064420	1000	+	.	gene_id "MSTRG.55449"; transcript_id "MSTRG.55449.307"; exon_number "6";
chr13	StringTie	exon	113064936	113065085	1000	+	.	gene_id "MSTRG.55449"; transcript_id "MSTRG.55449.307"; exon_number "7";
chr13	StringTie	exon	113066046	113066170	1000	+	.	gene_id "MSTRG.55449"; transcript_id "MSTRG.55449.307"; exon_number "8";
chr13	StringTie	exon	113070059	113070173	1000	+	.	gene_id "MSTRG.55449"; transcript_id "MSTRG.55449.307"; exon_number "9";
chr13	StringTie	exon	113074444	113074563	1000	+	.	gene_id "MSTRG.55449"; transcript_id "MSTRG.55449.307"; exon_number "10";
chr13	StringTie	exon	113074998	113075189	1000	+	.	gene_id "MSTRG.55449"; transcript_id "MSTRG.55449.307"; exon_number "11";
chr13	StringTie	exon	113075966	113076157	1000	+	.	gene_id "MSTRG.55449"; transcript_id "MSTRG.55449.307"; exon_number "12";
chr13	StringTie	exon	113077052	113077211	1000	+	.	gene_id "MSTRG.55449"; transcript_id "MSTRG.55449.307"; exon_number "13";
chr13	StringTie	exon	113078363	113078436	1000	+	.	gene_id "MSTRG.55449"; transcript_id "MSTRG.55449.307"; exon_number "14";
chr13	StringTie	exon	113078666	113078739	1000	+	.	gene_id "MSTRG.55449"; transcript_id "MSTRG.55449.307"; exon_number "15";
chr13	StringTie	exon	113081213	113081279	1000	+	.	gene_id "MSTRG.55449"; transcript_id "MSTRG.55449.307"; exon_number "16";
chr13	StringTie	exon	113082427	113082542	1000	+	.	gene_id "MSTRG.55449"; transcript_id "MSTRG.55449.307"; exon_number "17";
chr13	StringTie	exon	113083998	113084067	1000	+	.	gene_id "MSTRG.55449"; transcript_id "MSTRG.55449.307"; exon_number "18";
chr13	StringTie	exon	113084892	113084984	1000	+	.	gene_id "MSTRG.55449"; transcript_id "MSTRG.55449.307"; exon_number "19";
chr13	StringTie	exon	113085086	113085178	1000	+	.	gene_id "MSTRG.55449"; transcript_id "MSTRG.55449.307"; exon_number "20";
chr13	StringTie	exon	113086124	113086962	1000	+	.	gene_id "MSTRG.55449"; transcript_id "MSTRG.55449.307"; exon_number "21";
chr13	StringTie	exon	113087235	113087456	1000	+	.	gene_id "MSTRG.55449"; transcript_id "MSTRG.55449.307"; exon_number "22";
chr13	StringTie	exon	113087707	113087799	1000	+	.	gene_id "MSTRG.55449"; transcript_id "MSTRG.55449.307"; exon_number "23";
chr13	StringTie	exon	113088327	113088405	1000	+	.	gene_id "MSTRG.55449"; transcript_id "MSTRG.55449.307"; exon_number "24";
chr13	StringTie	exon	113088562	113088628	1000	+	.	gene_id "MSTRG.55449"; transcript_id "MSTRG.55449.307"; exon_number "25";
chr13	StringTie	exon	113089610	113089728	1000	+	.	gene_id "MSTRG.55449"; transcript_id "MSTRG.55449.307"; exon_number "26";
chr13	StringTie	exon	113091121	113091195	1000	+	.	gene_id "MSTRG.55449"; transcript_id "MSTRG.55449.307"; exon_number "27";
chr13	StringTie	exon	113094514	113094635	1000	+	.	gene_id "MSTRG.55449"; transcript_id "MSTRG.55449.307"; exon_number "28";
chr13	StringTie	exon	113096371	113096483	1000	+	.	gene_id "MSTRG.55449"; transcript_id "MSTRG.55449.307"; exon_number "29";
chr13	StringTie	exon	113096550	113098628	1000	+	.	gene_id "MSTRG.55449"; transcript_id "MSTRG.55449.307"; exon_number "30";
chr13	StringTie	exon	113098723	113101778	1000	+	.	gene_id "MSTRG.55449"; transcript_id "MSTRG.55449.307"; exon_number "31";
chr13	StringTie	transcript	113014738	113100892	1000	+	.	gene_id "MSTRG.55449"; transcript_id "MSTRG.55449.308";
chr13	StringTie	exon	113014738	113014846	1000	+	.	gene_id "MSTRG.55449"; transcript_id "MSTRG.55449.308"; exon_number "1";
chr13	StringTie	exon	113024644	113024758	1000	+	.	gene_id "MSTRG.55449"; transcript_id "MSTRG.55449.308"; exon_number "2";
chr13	StringTie	exon	113045271	113045361	1000	+	.	gene_id "MSTRG.55449"; transcript_id "MSTRG.55449.308"; exon_number "3";
chr13	StringTie	exon	113060593	113060712	1000	+	.	gene_id "MSTRG.55449"; transcript_id "MSTRG.55449.308"; exon_number "4";
chr13	StringTie	exon	113064304	113064420	1000	+	.	gene_id "MSTRG.55449"; transcript_id "MSTRG.55449.308"; exon_number "5";
chr13	StringTie	exon	113064936	113065085	1000	+	.	gene_id "MSTRG.55449"; transcript_id "MSTRG.55449.308"; exon_number "6";
chr13	StringTie	exon	113066046	113066170	1000	+	.	gene_id "MSTRG.55449"; transcript_id "MSTRG.55449.308"; exon_number "7";
chr13	StringTie	exon	113070059	113070173	1000	+	.	gene_id "MSTRG.55449"; transcript_id "MSTRG.55449.308"; exon_number "8";
chr13	StringTie	exon	113074444	113074563	1000	+	.	gene_id "MSTRG.55449"; transcript_id "MSTRG.55449.308"; exon_number "9";
chr13	StringTie	exon	113074998	113075189	1000	+	.	gene_id "MSTRG.55449"; transcript_id "MSTRG.55449.308"; exon_number "10";
chr13	StringTie	exon	113075966	113076157	1000	+	.	gene_id "MSTRG.55449"; transcript_id "MSTRG.55449.308"; exon_number "11";
chr13	StringTie	exon	113077052	113077211	1000	+	.	gene_id "MSTRG.55449"; transcript_id "MSTRG.55449.308"; exon_number "12";
chr13	StringTie	exon	113078363	113078436	1000	+	.	gene_id "MSTRG.55449"; transcript_id "MSTRG.55449.308"; exon_number "13";
chr13	StringTie	exon	113078666	113078739	1000	+	.	gene_id "MSTRG.55449"; transcript_id "MSTRG.55449.308"; exon_number "14";
chr13	StringTie	exon	113081213	113081279	1000	+	.	gene_id "MSTRG.55449"; transcript_id "MSTRG.55449.308"; exon_number "15";
chr13	StringTie	exon	113082427	113082542	1000	+	.	gene_id "MSTRG.55449"; transcript_id "MSTRG.55449.308"; exon_number "16";
chr13	StringTie	exon	113083998	113084067	1000	+	.	gene_id "MSTRG.55449"; transcript_id "MSTRG.55449.308"; exon_number "17";
chr13	StringTie	exon	113084892	113084984	1000	+	.	gene_id "MSTRG.55449"; transcript_id "MSTRG.55449.308"; exon_number "18";
chr13	StringTie	exon	113085086	113085178	1000	+	.	gene_id "MSTRG.55449"; transcript_id "MSTRG.55449.308"; exon_number "19";
chr13	StringTie	exon	113086124	113086962	1000	+	.	gene_id "MSTRG.55449"; transcript_id "MSTRG.55449.308"; exon_number "20";
chr13	StringTie	exon	113087235	113087456	1000	+	.	gene_id "MSTRG.55449"; transcript_id "MSTRG.55449.308"; exon_number "21";
chr13	StringTie	exon	113087707	113087799	1000	+	.	gene_id "MSTRG.55449"; transcript_id "MSTRG.55449.308"; exon_number "22";
chr13	StringTie	exon	113088327	113088405	1000	+	.	gene_id "MSTRG.55449"; transcript_id "MSTRG.55449.308"; exon_number "23";
chr13	StringTie	exon	113088562	113088628	1000	+	.	gene_id "MSTRG.55449"; transcript_id "MSTRG.55449.308"; exon_number "24";
chr13	StringTie	exon	113089610	113089728	1000	+	.	gene_id "MSTRG.55449"; transcript_id "MSTRG.55449.308"; exon_number "25";
chr13	StringTie	exon	113089875	113094635	1000	+	.	gene_id "MSTRG.55449"; transcript_id "MSTRG.55449.308"; exon_number "26";
chr13	StringTie	exon	113096371	113096483	1000	+	.	gene_id "MSTRG.55449"; transcript_id "MSTRG.55449.308"; exon_number "27";
chr13	StringTie	exon	113096550	113096653	1000	+	.	gene_id "MSTRG.55449"; transcript_id "MSTRG.55449.308"; exon_number "28";
chr13	StringTie	exon	113096774	113100892	1000	+	.	gene_id "MSTRG.55449"; transcript_id "MSTRG.55449.308"; exon_number "29";
chr13	StringTie	transcript	113014743	113100830	1000	+	.	gene_id "MSTRG.55449"; transcript_id "MSTRG.55449.309";
chr13	StringTie	exon	113014743	113014846	1000	+	.	gene_id "MSTRG.55449"; transcript_id "MSTRG.55449.309"; exon_number "1";
chr13	StringTie	exon	113024644	113024758	1000	+	.	gene_id "MSTRG.55449"; transcript_id "MSTRG.55449.309"; exon_number "2";
chr13	StringTie	exon	113045271	113045361	1000	+	.	gene_id "MSTRG.55449"; transcript_id "MSTRG.55449.309"; exon_number "3";
chr13	StringTie	exon	113060593	113060712	1000	+	.	gene_id "MSTRG.55449"; transcript_id "MSTRG.55449.309"; exon_number "4";
chr13	StringTie	exon	113062696	113064420	1000	+	.	gene_id "MSTRG.55449"; transcript_id "MSTRG.55449.309"; exon_number "5";
chr13	StringTie	exon	113064936	113065085	1000	+	.	gene_id "MSTRG.55449"; transcript_id "MSTRG.55449.309"; exon_number "6";
chr13	StringTie	exon	113066046	113066170	1000	+	.	gene_id "MSTRG.55449"; transcript_id "MSTRG.55449.309"; exon_number "7";
chr13	StringTie	exon	113070059	113070173	1000	+	.	gene_id "MSTRG.55449"; transcript_id "MSTRG.55449.309"; exon_number "8";
chr13	StringTie	exon	113074444	113074563	1000	+	.	gene_id "MSTRG.55449"; transcript_id "MSTRG.55449.309"; exon_number "9";
chr13	StringTie	exon	113074998	113077211	1000	+	.	gene_id "MSTRG.55449"; transcript_id "MSTRG.55449.309"; exon_number "10";
chr13	StringTie	exon	113078363	113078436	1000	+	.	gene_id "MSTRG.55449"; transcript_id "MSTRG.55449.309"; exon_number "11";
chr13	StringTie	exon	113078666	113078739	1000	+	.	gene_id "MSTRG.55449"; transcript_id "MSTRG.55449.309"; exon_number "12";
chr13	StringTie	exon	113081213	113081279	1000	+	.	gene_id "MSTRG.55449"; transcript_id "MSTRG.55449.309"; exon_number "13";
chr13	StringTie	exon	113082427	113082542	1000	+	.	gene_id "MSTRG.55449"; transcript_id "MSTRG.55449.309"; exon_number "14";
chr13	StringTie	exon	113083998	113084067	1000	+	.	gene_id "MSTRG.55449"; transcript_id "MSTRG.55449.309"; exon_number "15";
chr13	StringTie	exon	113084892	113084984	1000	+	.	gene_id "MSTRG.55449"; transcript_id "MSTRG.55449.309"; exon_number "16";
chr13	StringTie	exon	113085086	113086249	1000	+	.	gene_id "MSTRG.55449"; transcript_id "MSTRG.55449.309"; exon_number "17";
chr13	StringTie	exon	113087235	113087456	1000	+	.	gene_id "MSTRG.55449"; transcript_id "MSTRG.55449.309"; exon_number "18";
chr13	StringTie	exon	113087707	113088405	1000	+	.	gene_id "MSTRG.55449"; transcript_id "MSTRG.55449.309"; exon_number "19";
chr13	StringTie	exon	113088562	113088628	1000	+	.	gene_id "MSTRG.55449"; transcript_id "MSTRG.55449.309"; exon_number "20";
chr13	StringTie	exon	113089610	113089728	1000	+	.	gene_id "MSTRG.55449"; transcript_id "MSTRG.55449.309"; exon_number "21";
chr13	StringTie	exon	113094514	113096483	1000	+	.	gene_id "MSTRG.55449"; transcript_id "MSTRG.55449.309"; exon_number "22";
chr13	StringTie	exon	113096550	113100830	1000	+	.	gene_id "MSTRG.55449"; transcript_id "MSTRG.55449.309"; exon_number "23";
chr13	StringTie	transcript	112894359	112907488	1000	+	.	gene_id "MSTRG.55449"; transcript_id "MSTRG.55449.31";
chr13	StringTie	exon	112894359	112894431	1000	+	.	gene_id "MSTRG.55449"; transcript_id "MSTRG.55449.31"; exon_number "1";
chr13	StringTie	exon	112902199	112902371	1000	+	.	gene_id "MSTRG.55449"; transcript_id "MSTRG.55449.31"; exon_number "2";
chr13	StringTie	exon	112905732	112907488	1000	+	.	gene_id "MSTRG.55449"; transcript_id "MSTRG.55449.31"; exon_number "3";
chr13	StringTie	transcript	113014743	113100758	1000	+	.	gene_id "MSTRG.55449"; transcript_id "MSTRG.55449.310";
chr13	StringTie	exon	113014743	113014846	1000	+	.	gene_id "MSTRG.55449"; transcript_id "MSTRG.55449.310"; exon_number "1";
chr13	StringTie	exon	113024644	113024758	1000	+	.	gene_id "MSTRG.55449"; transcript_id "MSTRG.55449.310"; exon_number "2";
chr13	StringTie	exon	113045271	113045361	1000	+	.	gene_id "MSTRG.55449"; transcript_id "MSTRG.55449.310"; exon_number "3";
chr13	StringTie	exon	113060593	113060712	1000	+	.	gene_id "MSTRG.55449"; transcript_id "MSTRG.55449.310"; exon_number "4";
chr13	StringTie	exon	113064304	113064420	1000	+	.	gene_id "MSTRG.55449"; transcript_id "MSTRG.55449.310"; exon_number "5";
chr13	StringTie	exon	113064936	113065085	1000	+	.	gene_id "MSTRG.55449"; transcript_id "MSTRG.55449.310"; exon_number "6";
chr13	StringTie	exon	113066046	113066170	1000	+	.	gene_id "MSTRG.55449"; transcript_id "MSTRG.55449.310"; exon_number "7";
chr13	StringTie	exon	113070059	113070173	1000	+	.	gene_id "MSTRG.55449"; transcript_id "MSTRG.55449.310"; exon_number "8";
chr13	StringTie	exon	113074444	113074563	1000	+	.	gene_id "MSTRG.55449"; transcript_id "MSTRG.55449.310"; exon_number "9";
chr13	StringTie	exon	113074998	113075189	1000	+	.	gene_id "MSTRG.55449"; transcript_id "MSTRG.55449.310"; exon_number "10";
chr13	StringTie	exon	113075966	113076157	1000	+	.	gene_id "MSTRG.55449"; transcript_id "MSTRG.55449.310"; exon_number "11";
chr13	StringTie	exon	113077052	113077211	1000	+	.	gene_id "MSTRG.55449"; transcript_id "MSTRG.55449.310"; exon_number "12";
chr13	StringTie	exon	113078363	113078436	1000	+	.	gene_id "MSTRG.55449"; transcript_id "MSTRG.55449.310"; exon_number "13";
chr13	StringTie	exon	113078666	113078739	1000	+	.	gene_id "MSTRG.55449"; transcript_id "MSTRG.55449.310"; exon_number "14";
chr13	StringTie	exon	113081213	113081279	1000	+	.	gene_id "MSTRG.55449"; transcript_id "MSTRG.55449.310"; exon_number "15";
chr13	StringTie	exon	113082427	113082542	1000	+	.	gene_id "MSTRG.55449"; transcript_id "MSTRG.55449.310"; exon_number "16";
chr13	StringTie	exon	113083998	113084067	1000	+	.	gene_id "MSTRG.55449"; transcript_id "MSTRG.55449.310"; exon_number "17";
chr13	StringTie	exon	113085086	113085178	1000	+	.	gene_id "MSTRG.55449"; transcript_id "MSTRG.55449.310"; exon_number "18";
chr13	StringTie	exon	113086124	113086962	1000	+	.	gene_id "MSTRG.55449"; transcript_id "MSTRG.55449.310"; exon_number "19";
chr13	StringTie	exon	113087235	113087456	1000	+	.	gene_id "MSTRG.55449"; transcript_id "MSTRG.55449.310"; exon_number "20";
chr13	StringTie	exon	113087707	113087799	1000	+	.	gene_id "MSTRG.55449"; transcript_id "MSTRG.55449.310"; exon_number "21";
chr13	StringTie	exon	113088327	113088405	1000	+	.	gene_id "MSTRG.55449"; transcript_id "MSTRG.55449.310"; exon_number "22";
chr13	StringTie	exon	113088562	113088628	1000	+	.	gene_id "MSTRG.55449"; transcript_id "MSTRG.55449.310"; exon_number "23";
chr13	StringTie	exon	113089610	113091195	1000	+	.	gene_id "MSTRG.55449"; transcript_id "MSTRG.55449.310"; exon_number "24";
chr13	StringTie	exon	113094514	113094635	1000	+	.	gene_id "MSTRG.55449"; transcript_id "MSTRG.55449.310"; exon_number "25";
chr13	StringTie	exon	113096371	113096483	1000	+	.	gene_id "MSTRG.55449"; transcript_id "MSTRG.55449.310"; exon_number "26";
chr13	StringTie	exon	113096550	113096653	1000	+	.	gene_id "MSTRG.55449"; transcript_id "MSTRG.55449.310"; exon_number "27";
chr13	StringTie	exon	113096774	113100758	1000	+	.	gene_id "MSTRG.55449"; transcript_id "MSTRG.55449.310"; exon_number "28";
chr13	StringTie	transcript	113014743	113100821	1000	+	.	gene_id "MSTRG.55449"; transcript_id "MSTRG.55449.311";
chr13	StringTie	exon	113014743	113014846	1000	+	.	gene_id "MSTRG.55449"; transcript_id "MSTRG.55449.311"; exon_number "1";
chr13	StringTie	exon	113024644	113024758	1000	+	.	gene_id "MSTRG.55449"; transcript_id "MSTRG.55449.311"; exon_number "2";
chr13	StringTie	exon	113045271	113045361	1000	+	.	gene_id "MSTRG.55449"; transcript_id "MSTRG.55449.311"; exon_number "3";
chr13	StringTie	exon	113060593	113060712	1000	+	.	gene_id "MSTRG.55449"; transcript_id "MSTRG.55449.311"; exon_number "4";
chr13	StringTie	exon	113064304	113064420	1000	+	.	gene_id "MSTRG.55449"; transcript_id "MSTRG.55449.311"; exon_number "5";
chr13	StringTie	exon	113064936	113065085	1000	+	.	gene_id "MSTRG.55449"; transcript_id "MSTRG.55449.311"; exon_number "6";
chr13	StringTie	exon	113066046	113066170	1000	+	.	gene_id "MSTRG.55449"; transcript_id "MSTRG.55449.311"; exon_number "7";
chr13	StringTie	exon	113070059	113070173	1000	+	.	gene_id "MSTRG.55449"; transcript_id "MSTRG.55449.311"; exon_number "8";
chr13	StringTie	exon	113074444	113074563	1000	+	.	gene_id "MSTRG.55449"; transcript_id "MSTRG.55449.311"; exon_number "9";
chr13	StringTie	exon	113074998	113075189	1000	+	.	gene_id "MSTRG.55449"; transcript_id "MSTRG.55449.311"; exon_number "10";
chr13	StringTie	exon	113075966	113076157	1000	+	.	gene_id "MSTRG.55449"; transcript_id "MSTRG.55449.311"; exon_number "11";
chr13	StringTie	exon	113077052	113077211	1000	+	.	gene_id "MSTRG.55449"; transcript_id "MSTRG.55449.311"; exon_number "12";
chr13	StringTie	exon	113078363	113078436	1000	+	.	gene_id "MSTRG.55449"; transcript_id "MSTRG.55449.311"; exon_number "13";
chr13	StringTie	exon	113078666	113078739	1000	+	.	gene_id "MSTRG.55449"; transcript_id "MSTRG.55449.311"; exon_number "14";
chr13	StringTie	exon	113081213	113081279	1000	+	.	gene_id "MSTRG.55449"; transcript_id "MSTRG.55449.311"; exon_number "15";
chr13	StringTie	exon	113082427	113082542	1000	+	.	gene_id "MSTRG.55449"; transcript_id "MSTRG.55449.311"; exon_number "16";
chr13	StringTie	exon	113083998	113084067	1000	+	.	gene_id "MSTRG.55449"; transcript_id "MSTRG.55449.311"; exon_number "17";
chr13	StringTie	exon	113084892	113084984	1000	+	.	gene_id "MSTRG.55449"; transcript_id "MSTRG.55449.311"; exon_number "18";
chr13	StringTie	exon	113085068	113085178	1000	+	.	gene_id "MSTRG.55449"; transcript_id "MSTRG.55449.311"; exon_number "19";
chr13	StringTie	exon	113086124	113086249	1000	+	.	gene_id "MSTRG.55449"; transcript_id "MSTRG.55449.311"; exon_number "20";
chr13	StringTie	exon	113087235	113087456	1000	+	.	gene_id "MSTRG.55449"; transcript_id "MSTRG.55449.311"; exon_number "21";
chr13	StringTie	exon	113087707	113087799	1000	+	.	gene_id "MSTRG.55449"; transcript_id "MSTRG.55449.311"; exon_number "22";
chr13	StringTie	exon	113088327	113088405	1000	+	.	gene_id "MSTRG.55449"; transcript_id "MSTRG.55449.311"; exon_number "23";
chr13	StringTie	exon	113088562	113088628	1000	+	.	gene_id "MSTRG.55449"; transcript_id "MSTRG.55449.311"; exon_number "24";
chr13	StringTie	exon	113089610	113091195	1000	+	.	gene_id "MSTRG.55449"; transcript_id "MSTRG.55449.311"; exon_number "25";
chr13	StringTie	exon	113094514	113094635	1000	+	.	gene_id "MSTRG.55449"; transcript_id "MSTRG.55449.311"; exon_number "26";
chr13	StringTie	exon	113096371	113096483	1000	+	.	gene_id "MSTRG.55449"; transcript_id "MSTRG.55449.311"; exon_number "27";
chr13	StringTie	exon	113096550	113096653	1000	+	.	gene_id "MSTRG.55449"; transcript_id "MSTRG.55449.311"; exon_number "28";
chr13	StringTie	exon	113096774	113098628	1000	+	.	gene_id "MSTRG.55449"; transcript_id "MSTRG.55449.311"; exon_number "29";
chr13	StringTie	exon	113098723	113100821	1000	+	.	gene_id "MSTRG.55449"; transcript_id "MSTRG.55449.311"; exon_number "30";
chr13	StringTie	transcript	113014745	113100770	1000	+	.	gene_id "MSTRG.55449"; transcript_id "MSTRG.55449.312";
chr13	StringTie	exon	113014745	113014846	1000	+	.	gene_id "MSTRG.55449"; transcript_id "MSTRG.55449.312"; exon_number "1";
chr13	StringTie	exon	113024644	113024758	1000	+	.	gene_id "MSTRG.55449"; transcript_id "MSTRG.55449.312"; exon_number "2";
chr13	StringTie	exon	113045271	113045361	1000	+	.	gene_id "MSTRG.55449"; transcript_id "MSTRG.55449.312"; exon_number "3";
chr13	StringTie	exon	113060593	113061619	1000	+	.	gene_id "MSTRG.55449"; transcript_id "MSTRG.55449.312"; exon_number "4";
chr13	StringTie	exon	113064304	113064420	1000	+	.	gene_id "MSTRG.55449"; transcript_id "MSTRG.55449.312"; exon_number "5";
chr13	StringTie	exon	113064936	113065085	1000	+	.	gene_id "MSTRG.55449"; transcript_id "MSTRG.55449.312"; exon_number "6";
chr13	StringTie	exon	113066046	113066170	1000	+	.	gene_id "MSTRG.55449"; transcript_id "MSTRG.55449.312"; exon_number "7";
chr13	StringTie	exon	113070059	113070173	1000	+	.	gene_id "MSTRG.55449"; transcript_id "MSTRG.55449.312"; exon_number "8";
chr13	StringTie	exon	113074444	113074563	1000	+	.	gene_id "MSTRG.55449"; transcript_id "MSTRG.55449.312"; exon_number "9";
chr13	StringTie	exon	113074998	113075189	1000	+	.	gene_id "MSTRG.55449"; transcript_id "MSTRG.55449.312"; exon_number "10";
chr13	StringTie	exon	113075966	113076157	1000	+	.	gene_id "MSTRG.55449"; transcript_id "MSTRG.55449.312"; exon_number "11";
chr13	StringTie	exon	113077052	113077211	1000	+	.	gene_id "MSTRG.55449"; transcript_id "MSTRG.55449.312"; exon_number "12";
chr13	StringTie	exon	113078363	113078436	1000	+	.	gene_id "MSTRG.55449"; transcript_id "MSTRG.55449.312"; exon_number "13";
chr13	StringTie	exon	113078666	113078739	1000	+	.	gene_id "MSTRG.55449"; transcript_id "MSTRG.55449.312"; exon_number "14";
chr13	StringTie	exon	113081213	113081279	1000	+	.	gene_id "MSTRG.55449"; transcript_id "MSTRG.55449.312"; exon_number "15";
chr13	StringTie	exon	113082427	113082542	1000	+	.	gene_id "MSTRG.55449"; transcript_id "MSTRG.55449.312"; exon_number "16";
chr13	StringTie	exon	113083998	113084067	1000	+	.	gene_id "MSTRG.55449"; transcript_id "MSTRG.55449.312"; exon_number "17";
chr13	StringTie	exon	113084892	113084984	1000	+	.	gene_id "MSTRG.55449"; transcript_id "MSTRG.55449.312"; exon_number "18";
chr13	StringTie	exon	113085086	113085178	1000	+	.	gene_id "MSTRG.55449"; transcript_id "MSTRG.55449.312"; exon_number "19";
chr13	StringTie	exon	113086124	113086962	1000	+	.	gene_id "MSTRG.55449"; transcript_id "MSTRG.55449.312"; exon_number "20";
chr13	StringTie	exon	113087235	113087456	1000	+	.	gene_id "MSTRG.55449"; transcript_id "MSTRG.55449.312"; exon_number "21";
chr13	StringTie	exon	113087707	113087799	1000	+	.	gene_id "MSTRG.55449"; transcript_id "MSTRG.55449.312"; exon_number "22";
chr13	StringTie	exon	113088327	113088405	1000	+	.	gene_id "MSTRG.55449"; transcript_id "MSTRG.55449.312"; exon_number "23";
chr13	StringTie	exon	113088562	113088628	1000	+	.	gene_id "MSTRG.55449"; transcript_id "MSTRG.55449.312"; exon_number "24";
chr13	StringTie	exon	113089610	113095920	1000	+	.	gene_id "MSTRG.55449"; transcript_id "MSTRG.55449.312"; exon_number "25";
chr13	StringTie	exon	113096371	113096483	1000	+	.	gene_id "MSTRG.55449"; transcript_id "MSTRG.55449.312"; exon_number "26";
chr13	StringTie	exon	113096550	113096653	1000	+	.	gene_id "MSTRG.55449"; transcript_id "MSTRG.55449.312"; exon_number "27";
chr13	StringTie	exon	113096774	113100770	1000	+	.	gene_id "MSTRG.55449"; transcript_id "MSTRG.55449.312"; exon_number "28";
chr13	StringTie	transcript	113014759	113099994	1000	+	.	gene_id "MSTRG.55449"; transcript_id "MSTRG.55449.313";
chr13	StringTie	exon	113014759	113014846	1000	+	.	gene_id "MSTRG.55449"; transcript_id "MSTRG.55449.313"; exon_number "1";
chr13	StringTie	exon	113024644	113024758	1000	+	.	gene_id "MSTRG.55449"; transcript_id "MSTRG.55449.313"; exon_number "2";
chr13	StringTie	exon	113045271	113045361	1000	+	.	gene_id "MSTRG.55449"; transcript_id "MSTRG.55449.313"; exon_number "3";
chr13	StringTie	exon	113060593	113060712	1000	+	.	gene_id "MSTRG.55449"; transcript_id "MSTRG.55449.313"; exon_number "4";
chr13	StringTie	exon	113064304	113064420	1000	+	.	gene_id "MSTRG.55449"; transcript_id "MSTRG.55449.313"; exon_number "5";
chr13	StringTie	exon	113064936	113065085	1000	+	.	gene_id "MSTRG.55449"; transcript_id "MSTRG.55449.313"; exon_number "6";
chr13	StringTie	exon	113066046	113066170	1000	+	.	gene_id "MSTRG.55449"; transcript_id "MSTRG.55449.313"; exon_number "7";
chr13	StringTie	exon	113070059	113070173	1000	+	.	gene_id "MSTRG.55449"; transcript_id "MSTRG.55449.313"; exon_number "8";
chr13	StringTie	exon	113074444	113074563	1000	+	.	gene_id "MSTRG.55449"; transcript_id "MSTRG.55449.313"; exon_number "9";
chr13	StringTie	exon	113074998	113075189	1000	+	.	gene_id "MSTRG.55449"; transcript_id "MSTRG.55449.313"; exon_number "10";
chr13	StringTie	exon	113075966	113076157	1000	+	.	gene_id "MSTRG.55449"; transcript_id "MSTRG.55449.313"; exon_number "11";
chr13	StringTie	exon	113077052	113077211	1000	+	.	gene_id "MSTRG.55449"; transcript_id "MSTRG.55449.313"; exon_number "12";
chr13	StringTie	exon	113078363	113078436	1000	+	.	gene_id "MSTRG.55449"; transcript_id "MSTRG.55449.313"; exon_number "13";
chr13	StringTie	exon	113078666	113078739	1000	+	.	gene_id "MSTRG.55449"; transcript_id "MSTRG.55449.313"; exon_number "14";
chr13	StringTie	exon	113081213	113081279	1000	+	.	gene_id "MSTRG.55449"; transcript_id "MSTRG.55449.313"; exon_number "15";
chr13	StringTie	exon	113082427	113082542	1000	+	.	gene_id "MSTRG.55449"; transcript_id "MSTRG.55449.313"; exon_number "16";
chr13	StringTie	exon	113083998	113084067	1000	+	.	gene_id "MSTRG.55449"; transcript_id "MSTRG.55449.313"; exon_number "17";
chr13	StringTie	exon	113084892	113084984	1000	+	.	gene_id "MSTRG.55449"; transcript_id "MSTRG.55449.313"; exon_number "18";
chr13	StringTie	exon	113085068	113086962	1000	+	.	gene_id "MSTRG.55449"; transcript_id "MSTRG.55449.313"; exon_number "19";
chr13	StringTie	exon	113087235	113087456	1000	+	.	gene_id "MSTRG.55449"; transcript_id "MSTRG.55449.313"; exon_number "20";
chr13	StringTie	exon	113087707	113087799	1000	+	.	gene_id "MSTRG.55449"; transcript_id "MSTRG.55449.313"; exon_number "21";
chr13	StringTie	exon	113088327	113088405	1000	+	.	gene_id "MSTRG.55449"; transcript_id "MSTRG.55449.313"; exon_number "22";
chr13	StringTie	exon	113088562	113088628	1000	+	.	gene_id "MSTRG.55449"; transcript_id "MSTRG.55449.313"; exon_number "23";
chr13	StringTie	exon	113089610	113089728	1000	+	.	gene_id "MSTRG.55449"; transcript_id "MSTRG.55449.313"; exon_number "24";
chr13	StringTie	exon	113094514	113099994	1000	+	.	gene_id "MSTRG.55449"; transcript_id "MSTRG.55449.313"; exon_number "25";
chr13	StringTie	transcript	113014759	113099850	1000	+	.	gene_id "MSTRG.55449"; transcript_id "MSTRG.55449.314";
chr13	StringTie	exon	113014759	113014846	1000	+	.	gene_id "MSTRG.55449"; transcript_id "MSTRG.55449.314"; exon_number "1";
chr13	StringTie	exon	113018074	113020052	1000	+	.	gene_id "MSTRG.55449"; transcript_id "MSTRG.55449.314"; exon_number "2";
chr13	StringTie	exon	113024644	113024758	1000	+	.	gene_id "MSTRG.55449"; transcript_id "MSTRG.55449.314"; exon_number "3";
chr13	StringTie	exon	113037803	113037880	1000	+	.	gene_id "MSTRG.55449"; transcript_id "MSTRG.55449.314"; exon_number "4";
chr13	StringTie	exon	113045271	113045361	1000	+	.	gene_id "MSTRG.55449"; transcript_id "MSTRG.55449.314"; exon_number "5";
chr13	StringTie	exon	113060593	113060712	1000	+	.	gene_id "MSTRG.55449"; transcript_id "MSTRG.55449.314"; exon_number "6";
chr13	StringTie	exon	113064304	113064420	1000	+	.	gene_id "MSTRG.55449"; transcript_id "MSTRG.55449.314"; exon_number "7";
chr13	StringTie	exon	113064936	113065085	1000	+	.	gene_id "MSTRG.55449"; transcript_id "MSTRG.55449.314"; exon_number "8";
chr13	StringTie	exon	113066046	113066170	1000	+	.	gene_id "MSTRG.55449"; transcript_id "MSTRG.55449.314"; exon_number "9";
chr13	StringTie	exon	113070059	113070173	1000	+	.	gene_id "MSTRG.55449"; transcript_id "MSTRG.55449.314"; exon_number "10";
chr13	StringTie	exon	113074444	113074563	1000	+	.	gene_id "MSTRG.55449"; transcript_id "MSTRG.55449.314"; exon_number "11";
chr13	StringTie	exon	113074998	113075189	1000	+	.	gene_id "MSTRG.55449"; transcript_id "MSTRG.55449.314"; exon_number "12";
chr13	StringTie	exon	113075966	113076157	1000	+	.	gene_id "MSTRG.55449"; transcript_id "MSTRG.55449.314"; exon_number "13";
chr13	StringTie	exon	113077052	113077211	1000	+	.	gene_id "MSTRG.55449"; transcript_id "MSTRG.55449.314"; exon_number "14";
chr13	StringTie	exon	113078363	113078436	1000	+	.	gene_id "MSTRG.55449"; transcript_id "MSTRG.55449.314"; exon_number "15";
chr13	StringTie	exon	113078666	113078739	1000	+	.	gene_id "MSTRG.55449"; transcript_id "MSTRG.55449.314"; exon_number "16";
chr13	StringTie	exon	113081213	113081279	1000	+	.	gene_id "MSTRG.55449"; transcript_id "MSTRG.55449.314"; exon_number "17";
chr13	StringTie	exon	113082427	113082542	1000	+	.	gene_id "MSTRG.55449"; transcript_id "MSTRG.55449.314"; exon_number "18";
chr13	StringTie	exon	113083998	113084067	1000	+	.	gene_id "MSTRG.55449"; transcript_id "MSTRG.55449.314"; exon_number "19";
chr13	StringTie	exon	113084892	113084984	1000	+	.	gene_id "MSTRG.55449"; transcript_id "MSTRG.55449.314"; exon_number "20";
chr13	StringTie	exon	113085086	113085178	1000	+	.	gene_id "MSTRG.55449"; transcript_id "MSTRG.55449.314"; exon_number "21";
chr13	StringTie	exon	113086124	113086249	1000	+	.	gene_id "MSTRG.55449"; transcript_id "MSTRG.55449.314"; exon_number "22";
chr13	StringTie	exon	113087235	113087456	1000	+	.	gene_id "MSTRG.55449"; transcript_id "MSTRG.55449.314"; exon_number "23";
chr13	StringTie	exon	113087707	113088405	1000	+	.	gene_id "MSTRG.55449"; transcript_id "MSTRG.55449.314"; exon_number "24";
chr13	StringTie	exon	113088562	113088628	1000	+	.	gene_id "MSTRG.55449"; transcript_id "MSTRG.55449.314"; exon_number "25";
chr13	StringTie	exon	113089610	113099850	1000	+	.	gene_id "MSTRG.55449"; transcript_id "MSTRG.55449.314"; exon_number "26";
chr13	StringTie	transcript	113014760	113100688	1000	+	.	gene_id "MSTRG.55449"; transcript_id "MSTRG.55449.315";
chr13	StringTie	exon	113014760	113014846	1000	+	.	gene_id "MSTRG.55449"; transcript_id "MSTRG.55449.315"; exon_number "1";
chr13	StringTie	exon	113024644	113024758	1000	+	.	gene_id "MSTRG.55449"; transcript_id "MSTRG.55449.315"; exon_number "2";
chr13	StringTie	exon	113045271	113045361	1000	+	.	gene_id "MSTRG.55449"; transcript_id "MSTRG.55449.315"; exon_number "3";
chr13	StringTie	exon	113060593	113060712	1000	+	.	gene_id "MSTRG.55449"; transcript_id "MSTRG.55449.315"; exon_number "4";
chr13	StringTie	exon	113064304	113064420	1000	+	.	gene_id "MSTRG.55449"; transcript_id "MSTRG.55449.315"; exon_number "5";
chr13	StringTie	exon	113064936	113065085	1000	+	.	gene_id "MSTRG.55449"; transcript_id "MSTRG.55449.315"; exon_number "6";
chr13	StringTie	exon	113066046	113066170	1000	+	.	gene_id "MSTRG.55449"; transcript_id "MSTRG.55449.315"; exon_number "7";
chr13	StringTie	exon	113070059	113070173	1000	+	.	gene_id "MSTRG.55449"; transcript_id "MSTRG.55449.315"; exon_number "8";
chr13	StringTie	exon	113074444	113074563	1000	+	.	gene_id "MSTRG.55449"; transcript_id "MSTRG.55449.315"; exon_number "9";
chr13	StringTie	exon	113074998	113075189	1000	+	.	gene_id "MSTRG.55449"; transcript_id "MSTRG.55449.315"; exon_number "10";
chr13	StringTie	exon	113075966	113076157	1000	+	.	gene_id "MSTRG.55449"; transcript_id "MSTRG.55449.315"; exon_number "11";
chr13	StringTie	exon	113077052	113077211	1000	+	.	gene_id "MSTRG.55449"; transcript_id "MSTRG.55449.315"; exon_number "12";
chr13	StringTie	exon	113078363	113078436	1000	+	.	gene_id "MSTRG.55449"; transcript_id "MSTRG.55449.315"; exon_number "13";
chr13	StringTie	exon	113078666	113078739	1000	+	.	gene_id "MSTRG.55449"; transcript_id "MSTRG.55449.315"; exon_number "14";
chr13	StringTie	exon	113081213	113081279	1000	+	.	gene_id "MSTRG.55449"; transcript_id "MSTRG.55449.315"; exon_number "15";
chr13	StringTie	exon	113082479	113082542	1000	+	.	gene_id "MSTRG.55449"; transcript_id "MSTRG.55449.315"; exon_number "16";
chr13	StringTie	exon	113083998	113084067	1000	+	.	gene_id "MSTRG.55449"; transcript_id "MSTRG.55449.315"; exon_number "17";
chr13	StringTie	exon	113084892	113084984	1000	+	.	gene_id "MSTRG.55449"; transcript_id "MSTRG.55449.315"; exon_number "18";
chr13	StringTie	exon	113085068	113085178	1000	+	.	gene_id "MSTRG.55449"; transcript_id "MSTRG.55449.315"; exon_number "19";
chr13	StringTie	exon	113086124	113086249	1000	+	.	gene_id "MSTRG.55449"; transcript_id "MSTRG.55449.315"; exon_number "20";
chr13	StringTie	exon	113087235	113087456	1000	+	.	gene_id "MSTRG.55449"; transcript_id "MSTRG.55449.315"; exon_number "21";
chr13	StringTie	exon	113087707	113087799	1000	+	.	gene_id "MSTRG.55449"; transcript_id "MSTRG.55449.315"; exon_number "22";
chr13	StringTie	exon	113088327	113088405	1000	+	.	gene_id "MSTRG.55449"; transcript_id "MSTRG.55449.315"; exon_number "23";
chr13	StringTie	exon	113088562	113088628	1000	+	.	gene_id "MSTRG.55449"; transcript_id "MSTRG.55449.315"; exon_number "24";
chr13	StringTie	exon	113089610	113089728	1000	+	.	gene_id "MSTRG.55449"; transcript_id "MSTRG.55449.315"; exon_number "25";
chr13	StringTie	exon	113091121	113091195	1000	+	.	gene_id "MSTRG.55449"; transcript_id "MSTRG.55449.315"; exon_number "26";
chr13	StringTie	exon	113094514	113094635	1000	+	.	gene_id "MSTRG.55449"; transcript_id "MSTRG.55449.315"; exon_number "27";
chr13	StringTie	exon	113096371	113096483	1000	+	.	gene_id "MSTRG.55449"; transcript_id "MSTRG.55449.315"; exon_number "28";
chr13	StringTie	exon	113096550	113096653	1000	+	.	gene_id "MSTRG.55449"; transcript_id "MSTRG.55449.315"; exon_number "29";
chr13	StringTie	exon	113096774	113100688	1000	+	.	gene_id "MSTRG.55449"; transcript_id "MSTRG.55449.315"; exon_number "30";
chr13	StringTie	transcript	113014760	113100600	1000	+	.	gene_id "MSTRG.55449"; transcript_id "MSTRG.55449.316";
chr13	StringTie	exon	113014760	113014846	1000	+	.	gene_id "MSTRG.55449"; transcript_id "MSTRG.55449.316"; exon_number "1";
chr13	StringTie	exon	113024644	113024758	1000	+	.	gene_id "MSTRG.55449"; transcript_id "MSTRG.55449.316"; exon_number "2";
chr13	StringTie	exon	113045271	113045361	1000	+	.	gene_id "MSTRG.55449"; transcript_id "MSTRG.55449.316"; exon_number "3";
chr13	StringTie	exon	113060593	113060712	1000	+	.	gene_id "MSTRG.55449"; transcript_id "MSTRG.55449.316"; exon_number "4";
chr13	StringTie	exon	113064304	113064420	1000	+	.	gene_id "MSTRG.55449"; transcript_id "MSTRG.55449.316"; exon_number "5";
chr13	StringTie	exon	113064936	113065085	1000	+	.	gene_id "MSTRG.55449"; transcript_id "MSTRG.55449.316"; exon_number "6";
chr13	StringTie	exon	113066046	113066170	1000	+	.	gene_id "MSTRG.55449"; transcript_id "MSTRG.55449.316"; exon_number "7";
chr13	StringTie	exon	113070059	113070173	1000	+	.	gene_id "MSTRG.55449"; transcript_id "MSTRG.55449.316"; exon_number "8";
chr13	StringTie	exon	113074444	113074563	1000	+	.	gene_id "MSTRG.55449"; transcript_id "MSTRG.55449.316"; exon_number "9";
chr13	StringTie	exon	113074998	113075189	1000	+	.	gene_id "MSTRG.55449"; transcript_id "MSTRG.55449.316"; exon_number "10";
chr13	StringTie	exon	113075966	113076157	1000	+	.	gene_id "MSTRG.55449"; transcript_id "MSTRG.55449.316"; exon_number "11";
chr13	StringTie	exon	113077052	113077211	1000	+	.	gene_id "MSTRG.55449"; transcript_id "MSTRG.55449.316"; exon_number "12";
chr13	StringTie	exon	113078363	113078436	1000	+	.	gene_id "MSTRG.55449"; transcript_id "MSTRG.55449.316"; exon_number "13";
chr13	StringTie	exon	113078666	113078739	1000	+	.	gene_id "MSTRG.55449"; transcript_id "MSTRG.55449.316"; exon_number "14";
chr13	StringTie	exon	113081213	113081279	1000	+	.	gene_id "MSTRG.55449"; transcript_id "MSTRG.55449.316"; exon_number "15";
chr13	StringTie	exon	113082427	113082542	1000	+	.	gene_id "MSTRG.55449"; transcript_id "MSTRG.55449.316"; exon_number "16";
chr13	StringTie	exon	113083998	113084067	1000	+	.	gene_id "MSTRG.55449"; transcript_id "MSTRG.55449.316"; exon_number "17";
chr13	StringTie	exon	113085029	113085178	1000	+	.	gene_id "MSTRG.55449"; transcript_id "MSTRG.55449.316"; exon_number "18";
chr13	StringTie	exon	113086124	113086249	1000	+	.	gene_id "MSTRG.55449"; transcript_id "MSTRG.55449.316"; exon_number "19";
chr13	StringTie	exon	113087235	113087456	1000	+	.	gene_id "MSTRG.55449"; transcript_id "MSTRG.55449.316"; exon_number "20";
chr13	StringTie	exon	113087707	113087799	1000	+	.	gene_id "MSTRG.55449"; transcript_id "MSTRG.55449.316"; exon_number "21";
chr13	StringTie	exon	113088327	113088405	1000	+	.	gene_id "MSTRG.55449"; transcript_id "MSTRG.55449.316"; exon_number "22";
chr13	StringTie	exon	113088562	113088628	1000	+	.	gene_id "MSTRG.55449"; transcript_id "MSTRG.55449.316"; exon_number "23";
chr13	StringTie	exon	113089610	113089728	1000	+	.	gene_id "MSTRG.55449"; transcript_id "MSTRG.55449.316"; exon_number "24";
chr13	StringTie	exon	113094514	113094635	1000	+	.	gene_id "MSTRG.55449"; transcript_id "MSTRG.55449.316"; exon_number "25";
chr13	StringTie	exon	113096371	113096483	1000	+	.	gene_id "MSTRG.55449"; transcript_id "MSTRG.55449.316"; exon_number "26";
chr13	StringTie	exon	113096550	113100600	1000	+	.	gene_id "MSTRG.55449"; transcript_id "MSTRG.55449.316"; exon_number "27";
chr13	StringTie	transcript	113014760	113100674	1000	+	.	gene_id "MSTRG.55449"; transcript_id "MSTRG.55449.317";
chr13	StringTie	exon	113014760	113014846	1000	+	.	gene_id "MSTRG.55449"; transcript_id "MSTRG.55449.317"; exon_number "1";
chr13	StringTie	exon	113024644	113024758	1000	+	.	gene_id "MSTRG.55449"; transcript_id "MSTRG.55449.317"; exon_number "2";
chr13	StringTie	exon	113045271	113045361	1000	+	.	gene_id "MSTRG.55449"; transcript_id "MSTRG.55449.317"; exon_number "3";
chr13	StringTie	exon	113060593	113060712	1000	+	.	gene_id "MSTRG.55449"; transcript_id "MSTRG.55449.317"; exon_number "4";
chr13	StringTie	exon	113064304	113064420	1000	+	.	gene_id "MSTRG.55449"; transcript_id "MSTRG.55449.317"; exon_number "5";
chr13	StringTie	exon	113064936	113065085	1000	+	.	gene_id "MSTRG.55449"; transcript_id "MSTRG.55449.317"; exon_number "6";
chr13	StringTie	exon	113066046	113066170	1000	+	.	gene_id "MSTRG.55449"; transcript_id "MSTRG.55449.317"; exon_number "7";
chr13	StringTie	exon	113070059	113070173	1000	+	.	gene_id "MSTRG.55449"; transcript_id "MSTRG.55449.317"; exon_number "8";
chr13	StringTie	exon	113074444	113074563	1000	+	.	gene_id "MSTRG.55449"; transcript_id "MSTRG.55449.317"; exon_number "9";
chr13	StringTie	exon	113074998	113075189	1000	+	.	gene_id "MSTRG.55449"; transcript_id "MSTRG.55449.317"; exon_number "10";
chr13	StringTie	exon	113075966	113076157	1000	+	.	gene_id "MSTRG.55449"; transcript_id "MSTRG.55449.317"; exon_number "11";
chr13	StringTie	exon	113077052	113077211	1000	+	.	gene_id "MSTRG.55449"; transcript_id "MSTRG.55449.317"; exon_number "12";
chr13	StringTie	exon	113078363	113078436	1000	+	.	gene_id "MSTRG.55449"; transcript_id "MSTRG.55449.317"; exon_number "13";
chr13	StringTie	exon	113078666	113078739	1000	+	.	gene_id "MSTRG.55449"; transcript_id "MSTRG.55449.317"; exon_number "14";
chr13	StringTie	exon	113081213	113081279	1000	+	.	gene_id "MSTRG.55449"; transcript_id "MSTRG.55449.317"; exon_number "15";
chr13	StringTie	exon	113082427	113082542	1000	+	.	gene_id "MSTRG.55449"; transcript_id "MSTRG.55449.317"; exon_number "16";
chr13	StringTie	exon	113083998	113084067	1000	+	.	gene_id "MSTRG.55449"; transcript_id "MSTRG.55449.317"; exon_number "17";
chr13	StringTie	exon	113084892	113084984	1000	+	.	gene_id "MSTRG.55449"; transcript_id "MSTRG.55449.317"; exon_number "18";
chr13	StringTie	exon	113085086	113085178	1000	+	.	gene_id "MSTRG.55449"; transcript_id "MSTRG.55449.317"; exon_number "19";
chr13	StringTie	exon	113086124	113086249	1000	+	.	gene_id "MSTRG.55449"; transcript_id "MSTRG.55449.317"; exon_number "20";
chr13	StringTie	exon	113087235	113087456	1000	+	.	gene_id "MSTRG.55449"; transcript_id "MSTRG.55449.317"; exon_number "21";
chr13	StringTie	exon	113087707	113087799	1000	+	.	gene_id "MSTRG.55449"; transcript_id "MSTRG.55449.317"; exon_number "22";
chr13	StringTie	exon	113088327	113088405	1000	+	.	gene_id "MSTRG.55449"; transcript_id "MSTRG.55449.317"; exon_number "23";
chr13	StringTie	exon	113088562	113088628	1000	+	.	gene_id "MSTRG.55449"; transcript_id "MSTRG.55449.317"; exon_number "24";
chr13	StringTie	exon	113089610	113089728	1000	+	.	gene_id "MSTRG.55449"; transcript_id "MSTRG.55449.317"; exon_number "25";
chr13	StringTie	exon	113094514	113094635	1000	+	.	gene_id "MSTRG.55449"; transcript_id "MSTRG.55449.317"; exon_number "26";
chr13	StringTie	exon	113095544	113095920	1000	+	.	gene_id "MSTRG.55449"; transcript_id "MSTRG.55449.317"; exon_number "27";
chr13	StringTie	exon	113096371	113096483	1000	+	.	gene_id "MSTRG.55449"; transcript_id "MSTRG.55449.317"; exon_number "28";
chr13	StringTie	exon	113096550	113096653	1000	+	.	gene_id "MSTRG.55449"; transcript_id "MSTRG.55449.317"; exon_number "29";
chr13	StringTie	exon	113096774	113100674	1000	+	.	gene_id "MSTRG.55449"; transcript_id "MSTRG.55449.317"; exon_number "30";
chr13	StringTie	transcript	113014760	113098616	1000	+	.	gene_id "MSTRG.55449"; transcript_id "MSTRG.55449.318";
chr13	StringTie	exon	113014760	113014846	1000	+	.	gene_id "MSTRG.55449"; transcript_id "MSTRG.55449.318"; exon_number "1";
chr13	StringTie	exon	113024644	113024758	1000	+	.	gene_id "MSTRG.55449"; transcript_id "MSTRG.55449.318"; exon_number "2";
chr13	StringTie	exon	113045271	113045361	1000	+	.	gene_id "MSTRG.55449"; transcript_id "MSTRG.55449.318"; exon_number "3";
chr13	StringTie	exon	113060593	113060712	1000	+	.	gene_id "MSTRG.55449"; transcript_id "MSTRG.55449.318"; exon_number "4";
chr13	StringTie	exon	113064304	113064420	1000	+	.	gene_id "MSTRG.55449"; transcript_id "MSTRG.55449.318"; exon_number "5";
chr13	StringTie	exon	113064936	113065085	1000	+	.	gene_id "MSTRG.55449"; transcript_id "MSTRG.55449.318"; exon_number "6";
chr13	StringTie	exon	113066046	113066170	1000	+	.	gene_id "MSTRG.55449"; transcript_id "MSTRG.55449.318"; exon_number "7";
chr13	StringTie	exon	113070059	113070173	1000	+	.	gene_id "MSTRG.55449"; transcript_id "MSTRG.55449.318"; exon_number "8";
chr13	StringTie	exon	113074444	113074563	1000	+	.	gene_id "MSTRG.55449"; transcript_id "MSTRG.55449.318"; exon_number "9";
chr13	StringTie	exon	113074998	113075189	1000	+	.	gene_id "MSTRG.55449"; transcript_id "MSTRG.55449.318"; exon_number "10";
chr13	StringTie	exon	113075966	113076157	1000	+	.	gene_id "MSTRG.55449"; transcript_id "MSTRG.55449.318"; exon_number "11";
chr13	StringTie	exon	113077052	113077211	1000	+	.	gene_id "MSTRG.55449"; transcript_id "MSTRG.55449.318"; exon_number "12";
chr13	StringTie	exon	113078363	113078436	1000	+	.	gene_id "MSTRG.55449"; transcript_id "MSTRG.55449.318"; exon_number "13";
chr13	StringTie	exon	113078666	113078739	1000	+	.	gene_id "MSTRG.55449"; transcript_id "MSTRG.55449.318"; exon_number "14";
chr13	StringTie	exon	113081213	113081279	1000	+	.	gene_id "MSTRG.55449"; transcript_id "MSTRG.55449.318"; exon_number "15";
chr13	StringTie	exon	113082427	113082542	1000	+	.	gene_id "MSTRG.55449"; transcript_id "MSTRG.55449.318"; exon_number "16";
chr13	StringTie	exon	113083998	113084067	1000	+	.	gene_id "MSTRG.55449"; transcript_id "MSTRG.55449.318"; exon_number "17";
chr13	StringTie	exon	113084892	113084984	1000	+	.	gene_id "MSTRG.55449"; transcript_id "MSTRG.55449.318"; exon_number "18";
chr13	StringTie	exon	113085086	113085178	1000	+	.	gene_id "MSTRG.55449"; transcript_id "MSTRG.55449.318"; exon_number "19";
chr13	StringTie	exon	113086124	113086249	1000	+	.	gene_id "MSTRG.55449"; transcript_id "MSTRG.55449.318"; exon_number "20";
chr13	StringTie	exon	113087235	113087456	1000	+	.	gene_id "MSTRG.55449"; transcript_id "MSTRG.55449.318"; exon_number "21";
chr13	StringTie	exon	113087707	113087799	1000	+	.	gene_id "MSTRG.55449"; transcript_id "MSTRG.55449.318"; exon_number "22";
chr13	StringTie	exon	113088327	113088405	1000	+	.	gene_id "MSTRG.55449"; transcript_id "MSTRG.55449.318"; exon_number "23";
chr13	StringTie	exon	113088562	113088628	1000	+	.	gene_id "MSTRG.55449"; transcript_id "MSTRG.55449.318"; exon_number "24";
chr13	StringTie	exon	113089610	113089728	1000	+	.	gene_id "MSTRG.55449"; transcript_id "MSTRG.55449.318"; exon_number "25";
chr13	StringTie	exon	113094514	113094635	1000	+	.	gene_id "MSTRG.55449"; transcript_id "MSTRG.55449.318"; exon_number "26";
chr13	StringTie	exon	113096371	113096483	1000	+	.	gene_id "MSTRG.55449"; transcript_id "MSTRG.55449.318"; exon_number "27";
chr13	StringTie	exon	113096550	113096653	1000	+	.	gene_id "MSTRG.55449"; transcript_id "MSTRG.55449.318"; exon_number "28";
chr13	StringTie	exon	113096774	113096869	1000	+	.	gene_id "MSTRG.55449"; transcript_id "MSTRG.55449.318"; exon_number "29";
chr13	StringTie	exon	113097106	113098616	1000	+	.	gene_id "MSTRG.55449"; transcript_id "MSTRG.55449.318"; exon_number "30";
chr13	StringTie	transcript	113014760	113100809	1000	+	.	gene_id "MSTRG.55449"; transcript_id "MSTRG.55449.319";
chr13	StringTie	exon	113014760	113014846	1000	+	.	gene_id "MSTRG.55449"; transcript_id "MSTRG.55449.319"; exon_number "1";
chr13	StringTie	exon	113015387	113020052	1000	+	.	gene_id "MSTRG.55449"; transcript_id "MSTRG.55449.319"; exon_number "2";
chr13	StringTie	exon	113024644	113024758	1000	+	.	gene_id "MSTRG.55449"; transcript_id "MSTRG.55449.319"; exon_number "3";
chr13	StringTie	exon	113045271	113045361	1000	+	.	gene_id "MSTRG.55449"; transcript_id "MSTRG.55449.319"; exon_number "4";
chr13	StringTie	exon	113060593	113060712	1000	+	.	gene_id "MSTRG.55449"; transcript_id "MSTRG.55449.319"; exon_number "5";
chr13	StringTie	exon	113064304	113064420	1000	+	.	gene_id "MSTRG.55449"; transcript_id "MSTRG.55449.319"; exon_number "6";
chr13	StringTie	exon	113064936	113065085	1000	+	.	gene_id "MSTRG.55449"; transcript_id "MSTRG.55449.319"; exon_number "7";
chr13	StringTie	exon	113066046	113066170	1000	+	.	gene_id "MSTRG.55449"; transcript_id "MSTRG.55449.319"; exon_number "8";
chr13	StringTie	exon	113070059	113070173	1000	+	.	gene_id "MSTRG.55449"; transcript_id "MSTRG.55449.319"; exon_number "9";
chr13	StringTie	exon	113074444	113074563	1000	+	.	gene_id "MSTRG.55449"; transcript_id "MSTRG.55449.319"; exon_number "10";
chr13	StringTie	exon	113074998	113075189	1000	+	.	gene_id "MSTRG.55449"; transcript_id "MSTRG.55449.319"; exon_number "11";
chr13	StringTie	exon	113075966	113076157	1000	+	.	gene_id "MSTRG.55449"; transcript_id "MSTRG.55449.319"; exon_number "12";
chr13	StringTie	exon	113077052	113077211	1000	+	.	gene_id "MSTRG.55449"; transcript_id "MSTRG.55449.319"; exon_number "13";
chr13	StringTie	exon	113078363	113078436	1000	+	.	gene_id "MSTRG.55449"; transcript_id "MSTRG.55449.319"; exon_number "14";
chr13	StringTie	exon	113078666	113078739	1000	+	.	gene_id "MSTRG.55449"; transcript_id "MSTRG.55449.319"; exon_number "15";
chr13	StringTie	exon	113081213	113081279	1000	+	.	gene_id "MSTRG.55449"; transcript_id "MSTRG.55449.319"; exon_number "16";
chr13	StringTie	exon	113082427	113082542	1000	+	.	gene_id "MSTRG.55449"; transcript_id "MSTRG.55449.319"; exon_number "17";
chr13	StringTie	exon	113083998	113084067	1000	+	.	gene_id "MSTRG.55449"; transcript_id "MSTRG.55449.319"; exon_number "18";
chr13	StringTie	exon	113084892	113084984	1000	+	.	gene_id "MSTRG.55449"; transcript_id "MSTRG.55449.319"; exon_number "19";
chr13	StringTie	exon	113085068	113085178	1000	+	.	gene_id "MSTRG.55449"; transcript_id "MSTRG.55449.319"; exon_number "20";
chr13	StringTie	exon	113086124	113086249	1000	+	.	gene_id "MSTRG.55449"; transcript_id "MSTRG.55449.319"; exon_number "21";
chr13	StringTie	exon	113087235	113087456	1000	+	.	gene_id "MSTRG.55449"; transcript_id "MSTRG.55449.319"; exon_number "22";
chr13	StringTie	exon	113087707	113087799	1000	+	.	gene_id "MSTRG.55449"; transcript_id "MSTRG.55449.319"; exon_number "23";
chr13	StringTie	exon	113088327	113088405	1000	+	.	gene_id "MSTRG.55449"; transcript_id "MSTRG.55449.319"; exon_number "24";
chr13	StringTie	exon	113088562	113088628	1000	+	.	gene_id "MSTRG.55449"; transcript_id "MSTRG.55449.319"; exon_number "25";
chr13	StringTie	exon	113089610	113089728	1000	+	.	gene_id "MSTRG.55449"; transcript_id "MSTRG.55449.319"; exon_number "26";
chr13	StringTie	exon	113094514	113094635	1000	+	.	gene_id "MSTRG.55449"; transcript_id "MSTRG.55449.319"; exon_number "27";
chr13	StringTie	exon	113096371	113096483	1000	+	.	gene_id "MSTRG.55449"; transcript_id "MSTRG.55449.319"; exon_number "28";
chr13	StringTie	exon	113096550	113096653	1000	+	.	gene_id "MSTRG.55449"; transcript_id "MSTRG.55449.319"; exon_number "29";
chr13	StringTie	exon	113096774	113098628	1000	+	.	gene_id "MSTRG.55449"; transcript_id "MSTRG.55449.319"; exon_number "30";
chr13	StringTie	exon	113098723	113100809	1000	+	.	gene_id "MSTRG.55449"; transcript_id "MSTRG.55449.319"; exon_number "31";
chr13	StringTie	transcript	112894362	112917528	1000	+	.	gene_id "MSTRG.55449"; transcript_id "MSTRG.55449.32";
chr13	StringTie	exon	112894362	112894431	1000	+	.	gene_id "MSTRG.55449"; transcript_id "MSTRG.55449.32"; exon_number "1";
chr13	StringTie	exon	112902199	112902371	1000	+	.	gene_id "MSTRG.55449"; transcript_id "MSTRG.55449.32"; exon_number "2";
chr13	StringTie	exon	112917002	112917528	1000	+	.	gene_id "MSTRG.55449"; transcript_id "MSTRG.55449.32"; exon_number "3";
chr13	StringTie	transcript	113014763	113100809	1000	+	.	gene_id "MSTRG.55449"; transcript_id "MSTRG.55449.320";
chr13	StringTie	exon	113014763	113014846	1000	+	.	gene_id "MSTRG.55449"; transcript_id "MSTRG.55449.320"; exon_number "1";
chr13	StringTie	exon	113015387	113020052	1000	+	.	gene_id "MSTRG.55449"; transcript_id "MSTRG.55449.320"; exon_number "2";
chr13	StringTie	exon	113024644	113024758	1000	+	.	gene_id "MSTRG.55449"; transcript_id "MSTRG.55449.320"; exon_number "3";
chr13	StringTie	exon	113045271	113045361	1000	+	.	gene_id "MSTRG.55449"; transcript_id "MSTRG.55449.320"; exon_number "4";
chr13	StringTie	exon	113060593	113060712	1000	+	.	gene_id "MSTRG.55449"; transcript_id "MSTRG.55449.320"; exon_number "5";
chr13	StringTie	exon	113064304	113064420	1000	+	.	gene_id "MSTRG.55449"; transcript_id "MSTRG.55449.320"; exon_number "6";
chr13	StringTie	exon	113064936	113065085	1000	+	.	gene_id "MSTRG.55449"; transcript_id "MSTRG.55449.320"; exon_number "7";
chr13	StringTie	exon	113066046	113066170	1000	+	.	gene_id "MSTRG.55449"; transcript_id "MSTRG.55449.320"; exon_number "8";
chr13	StringTie	exon	113070059	113070173	1000	+	.	gene_id "MSTRG.55449"; transcript_id "MSTRG.55449.320"; exon_number "9";
chr13	StringTie	exon	113074444	113074563	1000	+	.	gene_id "MSTRG.55449"; transcript_id "MSTRG.55449.320"; exon_number "10";
chr13	StringTie	exon	113074998	113075189	1000	+	.	gene_id "MSTRG.55449"; transcript_id "MSTRG.55449.320"; exon_number "11";
chr13	StringTie	exon	113075966	113076157	1000	+	.	gene_id "MSTRG.55449"; transcript_id "MSTRG.55449.320"; exon_number "12";
chr13	StringTie	exon	113077052	113077211	1000	+	.	gene_id "MSTRG.55449"; transcript_id "MSTRG.55449.320"; exon_number "13";
chr13	StringTie	exon	113078363	113078436	1000	+	.	gene_id "MSTRG.55449"; transcript_id "MSTRG.55449.320"; exon_number "14";
chr13	StringTie	exon	113078666	113078739	1000	+	.	gene_id "MSTRG.55449"; transcript_id "MSTRG.55449.320"; exon_number "15";
chr13	StringTie	exon	113081213	113081279	1000	+	.	gene_id "MSTRG.55449"; transcript_id "MSTRG.55449.320"; exon_number "16";
chr13	StringTie	exon	113082427	113082542	1000	+	.	gene_id "MSTRG.55449"; transcript_id "MSTRG.55449.320"; exon_number "17";
chr13	StringTie	exon	113083998	113084067	1000	+	.	gene_id "MSTRG.55449"; transcript_id "MSTRG.55449.320"; exon_number "18";
chr13	StringTie	exon	113084892	113084984	1000	+	.	gene_id "MSTRG.55449"; transcript_id "MSTRG.55449.320"; exon_number "19";
chr13	StringTie	exon	113085068	113085178	1000	+	.	gene_id "MSTRG.55449"; transcript_id "MSTRG.55449.320"; exon_number "20";
chr13	StringTie	exon	113086124	113086962	1000	+	.	gene_id "MSTRG.55449"; transcript_id "MSTRG.55449.320"; exon_number "21";
chr13	StringTie	exon	113087235	113087456	1000	+	.	gene_id "MSTRG.55449"; transcript_id "MSTRG.55449.320"; exon_number "22";
chr13	StringTie	exon	113087707	113087799	1000	+	.	gene_id "MSTRG.55449"; transcript_id "MSTRG.55449.320"; exon_number "23";
chr13	StringTie	exon	113088327	113088405	1000	+	.	gene_id "MSTRG.55449"; transcript_id "MSTRG.55449.320"; exon_number "24";
chr13	StringTie	exon	113088562	113088628	1000	+	.	gene_id "MSTRG.55449"; transcript_id "MSTRG.55449.320"; exon_number "25";
chr13	StringTie	exon	113089610	113089728	1000	+	.	gene_id "MSTRG.55449"; transcript_id "MSTRG.55449.320"; exon_number "26";
chr13	StringTie	exon	113094514	113094635	1000	+	.	gene_id "MSTRG.55449"; transcript_id "MSTRG.55449.320"; exon_number "27";
chr13	StringTie	exon	113096371	113096483	1000	+	.	gene_id "MSTRG.55449"; transcript_id "MSTRG.55449.320"; exon_number "28";
chr13	StringTie	exon	113096550	113096653	1000	+	.	gene_id "MSTRG.55449"; transcript_id "MSTRG.55449.320"; exon_number "29";
chr13	StringTie	exon	113096774	113100809	1000	+	.	gene_id "MSTRG.55449"; transcript_id "MSTRG.55449.320"; exon_number "30";
chr13	StringTie	transcript	113014767	113100842	1000	+	.	gene_id "MSTRG.55449"; transcript_id "MSTRG.55449.321";
chr13	StringTie	exon	113014767	113014846	1000	+	.	gene_id "MSTRG.55449"; transcript_id "MSTRG.55449.321"; exon_number "1";
chr13	StringTie	exon	113024644	113024758	1000	+	.	gene_id "MSTRG.55449"; transcript_id "MSTRG.55449.321"; exon_number "2";
chr13	StringTie	exon	113045271	113045361	1000	+	.	gene_id "MSTRG.55449"; transcript_id "MSTRG.55449.321"; exon_number "3";
chr13	StringTie	exon	113060593	113060712	1000	+	.	gene_id "MSTRG.55449"; transcript_id "MSTRG.55449.321"; exon_number "4";
chr13	StringTie	exon	113064304	113064420	1000	+	.	gene_id "MSTRG.55449"; transcript_id "MSTRG.55449.321"; exon_number "5";
chr13	StringTie	exon	113064936	113065085	1000	+	.	gene_id "MSTRG.55449"; transcript_id "MSTRG.55449.321"; exon_number "6";
chr13	StringTie	exon	113066046	113066170	1000	+	.	gene_id "MSTRG.55449"; transcript_id "MSTRG.55449.321"; exon_number "7";
chr13	StringTie	exon	113070059	113070173	1000	+	.	gene_id "MSTRG.55449"; transcript_id "MSTRG.55449.321"; exon_number "8";
chr13	StringTie	exon	113074444	113074563	1000	+	.	gene_id "MSTRG.55449"; transcript_id "MSTRG.55449.321"; exon_number "9";
chr13	StringTie	exon	113074998	113075189	1000	+	.	gene_id "MSTRG.55449"; transcript_id "MSTRG.55449.321"; exon_number "10";
chr13	StringTie	exon	113075966	113076157	1000	+	.	gene_id "MSTRG.55449"; transcript_id "MSTRG.55449.321"; exon_number "11";
chr13	StringTie	exon	113077052	113077211	1000	+	.	gene_id "MSTRG.55449"; transcript_id "MSTRG.55449.321"; exon_number "12";
chr13	StringTie	exon	113078363	113078436	1000	+	.	gene_id "MSTRG.55449"; transcript_id "MSTRG.55449.321"; exon_number "13";
chr13	StringTie	exon	113078666	113078739	1000	+	.	gene_id "MSTRG.55449"; transcript_id "MSTRG.55449.321"; exon_number "14";
chr13	StringTie	exon	113081213	113081279	1000	+	.	gene_id "MSTRG.55449"; transcript_id "MSTRG.55449.321"; exon_number "15";
chr13	StringTie	exon	113082427	113082542	1000	+	.	gene_id "MSTRG.55449"; transcript_id "MSTRG.55449.321"; exon_number "16";
chr13	StringTie	exon	113083998	113084067	1000	+	.	gene_id "MSTRG.55449"; transcript_id "MSTRG.55449.321"; exon_number "17";
chr13	StringTie	exon	113085029	113085178	1000	+	.	gene_id "MSTRG.55449"; transcript_id "MSTRG.55449.321"; exon_number "18";
chr13	StringTie	exon	113086124	113086249	1000	+	.	gene_id "MSTRG.55449"; transcript_id "MSTRG.55449.321"; exon_number "19";
chr13	StringTie	exon	113087235	113087456	1000	+	.	gene_id "MSTRG.55449"; transcript_id "MSTRG.55449.321"; exon_number "20";
chr13	StringTie	exon	113087707	113087799	1000	+	.	gene_id "MSTRG.55449"; transcript_id "MSTRG.55449.321"; exon_number "21";
chr13	StringTie	exon	113088327	113088405	1000	+	.	gene_id "MSTRG.55449"; transcript_id "MSTRG.55449.321"; exon_number "22";
chr13	StringTie	exon	113088562	113088628	1000	+	.	gene_id "MSTRG.55449"; transcript_id "MSTRG.55449.321"; exon_number "23";
chr13	StringTie	exon	113089610	113089728	1000	+	.	gene_id "MSTRG.55449"; transcript_id "MSTRG.55449.321"; exon_number "24";
chr13	StringTie	exon	113094514	113094635	1000	+	.	gene_id "MSTRG.55449"; transcript_id "MSTRG.55449.321"; exon_number "25";
chr13	StringTie	exon	113096371	113096653	1000	+	.	gene_id "MSTRG.55449"; transcript_id "MSTRG.55449.321"; exon_number "26";
chr13	StringTie	exon	113096774	113098628	1000	+	.	gene_id "MSTRG.55449"; transcript_id "MSTRG.55449.321"; exon_number "27";
chr13	StringTie	exon	113098723	113100842	1000	+	.	gene_id "MSTRG.55449"; transcript_id "MSTRG.55449.321"; exon_number "28";
chr13	StringTie	transcript	113014775	113059595	1000	+	.	gene_id "MSTRG.55449"; transcript_id "MSTRG.55449.322";
chr13	StringTie	exon	113014775	113014846	1000	+	.	gene_id "MSTRG.55449"; transcript_id "MSTRG.55449.322"; exon_number "1";
chr13	StringTie	exon	113024644	113024758	1000	+	.	gene_id "MSTRG.55449"; transcript_id "MSTRG.55449.322"; exon_number "2";
chr13	StringTie	exon	113045271	113045361	1000	+	.	gene_id "MSTRG.55449"; transcript_id "MSTRG.55449.322"; exon_number "3";
chr13	StringTie	exon	113059559	113059595	1000	+	.	gene_id "MSTRG.55449"; transcript_id "MSTRG.55449.322"; exon_number "4";
chr13	StringTie	transcript	113015377	113047664	1000	+	.	gene_id "MSTRG.55449"; transcript_id "MSTRG.55449.323";
chr13	StringTie	exon	113015377	113020052	1000	+	.	gene_id "MSTRG.55449"; transcript_id "MSTRG.55449.323"; exon_number "1";
chr13	StringTie	exon	113024644	113024758	1000	+	.	gene_id "MSTRG.55449"; transcript_id "MSTRG.55449.323"; exon_number "2";
chr13	StringTie	exon	113045271	113045361	1000	+	.	gene_id "MSTRG.55449"; transcript_id "MSTRG.55449.323"; exon_number "3";
chr13	StringTie	exon	113046598	113047664	1000	+	.	gene_id "MSTRG.55449"; transcript_id "MSTRG.55449.323"; exon_number "4";
chr13	StringTie	transcript	113037849	113099793	1000	+	.	gene_id "MSTRG.55449"; transcript_id "MSTRG.55449.326";
chr13	StringTie	exon	113037849	113037880	1000	+	.	gene_id "MSTRG.55449"; transcript_id "MSTRG.55449.326"; exon_number "1";
chr13	StringTie	exon	113045271	113045361	1000	+	.	gene_id "MSTRG.55449"; transcript_id "MSTRG.55449.326"; exon_number "2";
chr13	StringTie	exon	113060593	113060712	1000	+	.	gene_id "MSTRG.55449"; transcript_id "MSTRG.55449.326"; exon_number "3";
chr13	StringTie	exon	113064304	113064420	1000	+	.	gene_id "MSTRG.55449"; transcript_id "MSTRG.55449.326"; exon_number "4";
chr13	StringTie	exon	113064936	113065085	1000	+	.	gene_id "MSTRG.55449"; transcript_id "MSTRG.55449.326"; exon_number "5";
chr13	StringTie	exon	113066046	113066170	1000	+	.	gene_id "MSTRG.55449"; transcript_id "MSTRG.55449.326"; exon_number "6";
chr13	StringTie	exon	113070059	113070173	1000	+	.	gene_id "MSTRG.55449"; transcript_id "MSTRG.55449.326"; exon_number "7";
chr13	StringTie	exon	113074444	113074563	1000	+	.	gene_id "MSTRG.55449"; transcript_id "MSTRG.55449.326"; exon_number "8";
chr13	StringTie	exon	113074998	113075189	1000	+	.	gene_id "MSTRG.55449"; transcript_id "MSTRG.55449.326"; exon_number "9";
chr13	StringTie	exon	113075966	113076157	1000	+	.	gene_id "MSTRG.55449"; transcript_id "MSTRG.55449.326"; exon_number "10";
chr13	StringTie	exon	113077052	113077211	1000	+	.	gene_id "MSTRG.55449"; transcript_id "MSTRG.55449.326"; exon_number "11";
chr13	StringTie	exon	113078363	113078436	1000	+	.	gene_id "MSTRG.55449"; transcript_id "MSTRG.55449.326"; exon_number "12";
chr13	StringTie	exon	113078666	113078739	1000	+	.	gene_id "MSTRG.55449"; transcript_id "MSTRG.55449.326"; exon_number "13";
chr13	StringTie	exon	113081213	113081279	1000	+	.	gene_id "MSTRG.55449"; transcript_id "MSTRG.55449.326"; exon_number "14";
chr13	StringTie	exon	113082427	113082542	1000	+	.	gene_id "MSTRG.55449"; transcript_id "MSTRG.55449.326"; exon_number "15";
chr13	StringTie	exon	113083998	113084067	1000	+	.	gene_id "MSTRG.55449"; transcript_id "MSTRG.55449.326"; exon_number "16";
chr13	StringTie	exon	113084892	113084984	1000	+	.	gene_id "MSTRG.55449"; transcript_id "MSTRG.55449.326"; exon_number "17";
chr13	StringTie	exon	113085086	113085178	1000	+	.	gene_id "MSTRG.55449"; transcript_id "MSTRG.55449.326"; exon_number "18";
chr13	StringTie	exon	113086124	113086249	1000	+	.	gene_id "MSTRG.55449"; transcript_id "MSTRG.55449.326"; exon_number "19";
chr13	StringTie	exon	113087235	113087456	1000	+	.	gene_id "MSTRG.55449"; transcript_id "MSTRG.55449.326"; exon_number "20";
chr13	StringTie	exon	113087707	113087799	1000	+	.	gene_id "MSTRG.55449"; transcript_id "MSTRG.55449.326"; exon_number "21";
chr13	StringTie	exon	113088327	113088405	1000	+	.	gene_id "MSTRG.55449"; transcript_id "MSTRG.55449.326"; exon_number "22";
chr13	StringTie	exon	113088562	113088628	1000	+	.	gene_id "MSTRG.55449"; transcript_id "MSTRG.55449.326"; exon_number "23";
chr13	StringTie	exon	113089610	113089728	1000	+	.	gene_id "MSTRG.55449"; transcript_id "MSTRG.55449.326"; exon_number "24";
chr13	StringTie	exon	113094514	113094635	1000	+	.	gene_id "MSTRG.55449"; transcript_id "MSTRG.55449.326"; exon_number "25";
chr13	StringTie	exon	113096371	113096483	1000	+	.	gene_id "MSTRG.55449"; transcript_id "MSTRG.55449.326"; exon_number "26";
chr13	StringTie	exon	113096550	113096653	1000	+	.	gene_id "MSTRG.55449"; transcript_id "MSTRG.55449.326"; exon_number "27";
chr13	StringTie	exon	113096774	113098628	1000	+	.	gene_id "MSTRG.55449"; transcript_id "MSTRG.55449.326"; exon_number "28";
chr13	StringTie	exon	113098723	113099793	1000	+	.	gene_id "MSTRG.55449"; transcript_id "MSTRG.55449.326"; exon_number "29";
chr13	StringTie	transcript	113040348	113098580	1000	+	.	gene_id "MSTRG.55449"; transcript_id "MSTRG.55449.327";
chr13	StringTie	exon	113040348	113041008	1000	+	.	gene_id "MSTRG.55449"; transcript_id "MSTRG.55449.327"; exon_number "1";
chr13	StringTie	exon	113042276	113045361	1000	+	.	gene_id "MSTRG.55449"; transcript_id "MSTRG.55449.327"; exon_number "2";
chr13	StringTie	exon	113060593	113060712	1000	+	.	gene_id "MSTRG.55449"; transcript_id "MSTRG.55449.327"; exon_number "3";
chr13	StringTie	exon	113064304	113064420	1000	+	.	gene_id "MSTRG.55449"; transcript_id "MSTRG.55449.327"; exon_number "4";
chr13	StringTie	exon	113064936	113065085	1000	+	.	gene_id "MSTRG.55449"; transcript_id "MSTRG.55449.327"; exon_number "5";
chr13	StringTie	exon	113066046	113066170	1000	+	.	gene_id "MSTRG.55449"; transcript_id "MSTRG.55449.327"; exon_number "6";
chr13	StringTie	exon	113070059	113070173	1000	+	.	gene_id "MSTRG.55449"; transcript_id "MSTRG.55449.327"; exon_number "7";
chr13	StringTie	exon	113074444	113074563	1000	+	.	gene_id "MSTRG.55449"; transcript_id "MSTRG.55449.327"; exon_number "8";
chr13	StringTie	exon	113074998	113075189	1000	+	.	gene_id "MSTRG.55449"; transcript_id "MSTRG.55449.327"; exon_number "9";
chr13	StringTie	exon	113075966	113076157	1000	+	.	gene_id "MSTRG.55449"; transcript_id "MSTRG.55449.327"; exon_number "10";
chr13	StringTie	exon	113077052	113077211	1000	+	.	gene_id "MSTRG.55449"; transcript_id "MSTRG.55449.327"; exon_number "11";
chr13	StringTie	exon	113078363	113078436	1000	+	.	gene_id "MSTRG.55449"; transcript_id "MSTRG.55449.327"; exon_number "12";
chr13	StringTie	exon	113078666	113078739	1000	+	.	gene_id "MSTRG.55449"; transcript_id "MSTRG.55449.327"; exon_number "13";
chr13	StringTie	exon	113081213	113081279	1000	+	.	gene_id "MSTRG.55449"; transcript_id "MSTRG.55449.327"; exon_number "14";
chr13	StringTie	exon	113082427	113082542	1000	+	.	gene_id "MSTRG.55449"; transcript_id "MSTRG.55449.327"; exon_number "15";
chr13	StringTie	exon	113083998	113084067	1000	+	.	gene_id "MSTRG.55449"; transcript_id "MSTRG.55449.327"; exon_number "16";
chr13	StringTie	exon	113084892	113084984	1000	+	.	gene_id "MSTRG.55449"; transcript_id "MSTRG.55449.327"; exon_number "17";
chr13	StringTie	exon	113085086	113085178	1000	+	.	gene_id "MSTRG.55449"; transcript_id "MSTRG.55449.327"; exon_number "18";
chr13	StringTie	exon	113086124	113086249	1000	+	.	gene_id "MSTRG.55449"; transcript_id "MSTRG.55449.327"; exon_number "19";
chr13	StringTie	exon	113087235	113087456	1000	+	.	gene_id "MSTRG.55449"; transcript_id "MSTRG.55449.327"; exon_number "20";
chr13	StringTie	exon	113087707	113087799	1000	+	.	gene_id "MSTRG.55449"; transcript_id "MSTRG.55449.327"; exon_number "21";
chr13	StringTie	exon	113088327	113088405	1000	+	.	gene_id "MSTRG.55449"; transcript_id "MSTRG.55449.327"; exon_number "22";
chr13	StringTie	exon	113088562	113088628	1000	+	.	gene_id "MSTRG.55449"; transcript_id "MSTRG.55449.327"; exon_number "23";
chr13	StringTie	exon	113089610	113091195	1000	+	.	gene_id "MSTRG.55449"; transcript_id "MSTRG.55449.327"; exon_number "24";
chr13	StringTie	exon	113094514	113094635	1000	+	.	gene_id "MSTRG.55449"; transcript_id "MSTRG.55449.327"; exon_number "25";
chr13	StringTie	exon	113096371	113096483	1000	+	.	gene_id "MSTRG.55449"; transcript_id "MSTRG.55449.327"; exon_number "26";
chr13	StringTie	exon	113096550	113096653	1000	+	.	gene_id "MSTRG.55449"; transcript_id "MSTRG.55449.327"; exon_number "27";
chr13	StringTie	exon	113096774	113098580	1000	+	.	gene_id "MSTRG.55449"; transcript_id "MSTRG.55449.327"; exon_number "28";
chr13	StringTie	transcript	113040348	113100872	1000	+	.	gene_id "MSTRG.55449"; transcript_id "MSTRG.55449.328";
chr13	StringTie	exon	113040348	113041008	1000	+	.	gene_id "MSTRG.55449"; transcript_id "MSTRG.55449.328"; exon_number "1";
chr13	StringTie	exon	113042276	113045361	1000	+	.	gene_id "MSTRG.55449"; transcript_id "MSTRG.55449.328"; exon_number "2";
chr13	StringTie	exon	113060593	113060712	1000	+	.	gene_id "MSTRG.55449"; transcript_id "MSTRG.55449.328"; exon_number "3";
chr13	StringTie	exon	113064304	113064420	1000	+	.	gene_id "MSTRG.55449"; transcript_id "MSTRG.55449.328"; exon_number "4";
chr13	StringTie	exon	113064936	113065085	1000	+	.	gene_id "MSTRG.55449"; transcript_id "MSTRG.55449.328"; exon_number "5";
chr13	StringTie	exon	113066046	113066170	1000	+	.	gene_id "MSTRG.55449"; transcript_id "MSTRG.55449.328"; exon_number "6";
chr13	StringTie	exon	113070059	113070173	1000	+	.	gene_id "MSTRG.55449"; transcript_id "MSTRG.55449.328"; exon_number "7";
chr13	StringTie	exon	113074444	113074563	1000	+	.	gene_id "MSTRG.55449"; transcript_id "MSTRG.55449.328"; exon_number "8";
chr13	StringTie	exon	113074998	113075189	1000	+	.	gene_id "MSTRG.55449"; transcript_id "MSTRG.55449.328"; exon_number "9";
chr13	StringTie	exon	113075966	113076157	1000	+	.	gene_id "MSTRG.55449"; transcript_id "MSTRG.55449.328"; exon_number "10";
chr13	StringTie	exon	113077052	113077211	1000	+	.	gene_id "MSTRG.55449"; transcript_id "MSTRG.55449.328"; exon_number "11";
chr13	StringTie	exon	113078363	113078436	1000	+	.	gene_id "MSTRG.55449"; transcript_id "MSTRG.55449.328"; exon_number "12";
chr13	StringTie	exon	113078666	113078739	1000	+	.	gene_id "MSTRG.55449"; transcript_id "MSTRG.55449.328"; exon_number "13";
chr13	StringTie	exon	113081213	113081279	1000	+	.	gene_id "MSTRG.55449"; transcript_id "MSTRG.55449.328"; exon_number "14";
chr13	StringTie	exon	113082427	113082542	1000	+	.	gene_id "MSTRG.55449"; transcript_id "MSTRG.55449.328"; exon_number "15";
chr13	StringTie	exon	113083998	113084067	1000	+	.	gene_id "MSTRG.55449"; transcript_id "MSTRG.55449.328"; exon_number "16";
chr13	StringTie	exon	113084892	113084984	1000	+	.	gene_id "MSTRG.55449"; transcript_id "MSTRG.55449.328"; exon_number "17";
chr13	StringTie	exon	113085086	113085178	1000	+	.	gene_id "MSTRG.55449"; transcript_id "MSTRG.55449.328"; exon_number "18";
chr13	StringTie	exon	113086124	113086249	1000	+	.	gene_id "MSTRG.55449"; transcript_id "MSTRG.55449.328"; exon_number "19";
chr13	StringTie	exon	113087235	113087456	1000	+	.	gene_id "MSTRG.55449"; transcript_id "MSTRG.55449.328"; exon_number "20";
chr13	StringTie	exon	113087707	113087799	1000	+	.	gene_id "MSTRG.55449"; transcript_id "MSTRG.55449.328"; exon_number "21";
chr13	StringTie	exon	113088327	113088405	1000	+	.	gene_id "MSTRG.55449"; transcript_id "MSTRG.55449.328"; exon_number "22";
chr13	StringTie	exon	113088562	113088628	1000	+	.	gene_id "MSTRG.55449"; transcript_id "MSTRG.55449.328"; exon_number "23";
chr13	StringTie	exon	113089610	113089728	1000	+	.	gene_id "MSTRG.55449"; transcript_id "MSTRG.55449.328"; exon_number "24";
chr13	StringTie	exon	113091121	113091195	1000	+	.	gene_id "MSTRG.55449"; transcript_id "MSTRG.55449.328"; exon_number "25";
chr13	StringTie	exon	113094514	113094635	1000	+	.	gene_id "MSTRG.55449"; transcript_id "MSTRG.55449.328"; exon_number "26";
chr13	StringTie	exon	113096371	113096483	1000	+	.	gene_id "MSTRG.55449"; transcript_id "MSTRG.55449.328"; exon_number "27";
chr13	StringTie	exon	113096550	113096653	1000	+	.	gene_id "MSTRG.55449"; transcript_id "MSTRG.55449.328"; exon_number "28";
chr13	StringTie	exon	113096774	113100872	1000	+	.	gene_id "MSTRG.55449"; transcript_id "MSTRG.55449.328"; exon_number "29";
chr13	StringTie	transcript	113040348	113100606	1000	+	.	gene_id "MSTRG.55449"; transcript_id "MSTRG.55449.329";
chr13	StringTie	exon	113040348	113041008	1000	+	.	gene_id "MSTRG.55449"; transcript_id "MSTRG.55449.329"; exon_number "1";
chr13	StringTie	exon	113042276	113045361	1000	+	.	gene_id "MSTRG.55449"; transcript_id "MSTRG.55449.329"; exon_number "2";
chr13	StringTie	exon	113060593	113060712	1000	+	.	gene_id "MSTRG.55449"; transcript_id "MSTRG.55449.329"; exon_number "3";
chr13	StringTie	exon	113064304	113064420	1000	+	.	gene_id "MSTRG.55449"; transcript_id "MSTRG.55449.329"; exon_number "4";
chr13	StringTie	exon	113064936	113065085	1000	+	.	gene_id "MSTRG.55449"; transcript_id "MSTRG.55449.329"; exon_number "5";
chr13	StringTie	exon	113066046	113066170	1000	+	.	gene_id "MSTRG.55449"; transcript_id "MSTRG.55449.329"; exon_number "6";
chr13	StringTie	exon	113070059	113070173	1000	+	.	gene_id "MSTRG.55449"; transcript_id "MSTRG.55449.329"; exon_number "7";
chr13	StringTie	exon	113074444	113074563	1000	+	.	gene_id "MSTRG.55449"; transcript_id "MSTRG.55449.329"; exon_number "8";
chr13	StringTie	exon	113074998	113075189	1000	+	.	gene_id "MSTRG.55449"; transcript_id "MSTRG.55449.329"; exon_number "9";
chr13	StringTie	exon	113075966	113076157	1000	+	.	gene_id "MSTRG.55449"; transcript_id "MSTRG.55449.329"; exon_number "10";
chr13	StringTie	exon	113077052	113077211	1000	+	.	gene_id "MSTRG.55449"; transcript_id "MSTRG.55449.329"; exon_number "11";
chr13	StringTie	exon	113078363	113078436	1000	+	.	gene_id "MSTRG.55449"; transcript_id "MSTRG.55449.329"; exon_number "12";
chr13	StringTie	exon	113078666	113078739	1000	+	.	gene_id "MSTRG.55449"; transcript_id "MSTRG.55449.329"; exon_number "13";
chr13	StringTie	exon	113081213	113081279	1000	+	.	gene_id "MSTRG.55449"; transcript_id "MSTRG.55449.329"; exon_number "14";
chr13	StringTie	exon	113082427	113082542	1000	+	.	gene_id "MSTRG.55449"; transcript_id "MSTRG.55449.329"; exon_number "15";
chr13	StringTie	exon	113083998	113084067	1000	+	.	gene_id "MSTRG.55449"; transcript_id "MSTRG.55449.329"; exon_number "16";
chr13	StringTie	exon	113084892	113084984	1000	+	.	gene_id "MSTRG.55449"; transcript_id "MSTRG.55449.329"; exon_number "17";
chr13	StringTie	exon	113085086	113085178	1000	+	.	gene_id "MSTRG.55449"; transcript_id "MSTRG.55449.329"; exon_number "18";
chr13	StringTie	exon	113086124	113086249	1000	+	.	gene_id "MSTRG.55449"; transcript_id "MSTRG.55449.329"; exon_number "19";
chr13	StringTie	exon	113087235	113087456	1000	+	.	gene_id "MSTRG.55449"; transcript_id "MSTRG.55449.329"; exon_number "20";
chr13	StringTie	exon	113087707	113087799	1000	+	.	gene_id "MSTRG.55449"; transcript_id "MSTRG.55449.329"; exon_number "21";
chr13	StringTie	exon	113088327	113088405	1000	+	.	gene_id "MSTRG.55449"; transcript_id "MSTRG.55449.329"; exon_number "22";
chr13	StringTie	exon	113088565	113088628	1000	+	.	gene_id "MSTRG.55449"; transcript_id "MSTRG.55449.329"; exon_number "23";
chr13	StringTie	exon	113089610	113089728	1000	+	.	gene_id "MSTRG.55449"; transcript_id "MSTRG.55449.329"; exon_number "24";
chr13	StringTie	exon	113091121	113091195	1000	+	.	gene_id "MSTRG.55449"; transcript_id "MSTRG.55449.329"; exon_number "25";
chr13	StringTie	exon	113094514	113094635	1000	+	.	gene_id "MSTRG.55449"; transcript_id "MSTRG.55449.329"; exon_number "26";
chr13	StringTie	exon	113096371	113096483	1000	+	.	gene_id "MSTRG.55449"; transcript_id "MSTRG.55449.329"; exon_number "27";
chr13	StringTie	exon	113096550	113096653	1000	+	.	gene_id "MSTRG.55449"; transcript_id "MSTRG.55449.329"; exon_number "28";
chr13	StringTie	exon	113096774	113100606	1000	+	.	gene_id "MSTRG.55449"; transcript_id "MSTRG.55449.329"; exon_number "29";
chr13	StringTie	transcript	112894362	113054946	1000	+	.	gene_id "MSTRG.55449"; transcript_id "MSTRG.55449.33";
chr13	StringTie	exon	112894362	112894431	1000	+	.	gene_id "MSTRG.55449"; transcript_id "MSTRG.55449.33"; exon_number "1";
chr13	StringTie	exon	112901989	112902103	1000	+	.	gene_id "MSTRG.55449"; transcript_id "MSTRG.55449.33"; exon_number "2";
chr13	StringTie	exon	112902199	112902371	1000	+	.	gene_id "MSTRG.55449"; transcript_id "MSTRG.55449.33"; exon_number "3";
chr13	StringTie	exon	113014763	113014846	1000	+	.	gene_id "MSTRG.55449"; transcript_id "MSTRG.55449.33"; exon_number "4";
chr13	StringTie	exon	113024644	113024758	1000	+	.	gene_id "MSTRG.55449"; transcript_id "MSTRG.55449.33"; exon_number "5";
chr13	StringTie	exon	113045271	113045361	1000	+	.	gene_id "MSTRG.55449"; transcript_id "MSTRG.55449.33"; exon_number "6";
chr13	StringTie	exon	113054302	113054946	1000	+	.	gene_id "MSTRG.55449"; transcript_id "MSTRG.55449.33"; exon_number "7";
chr13	StringTie	transcript	113040348	113100729	1000	+	.	gene_id "MSTRG.55449"; transcript_id "MSTRG.55449.330";
chr13	StringTie	exon	113040348	113041008	1000	+	.	gene_id "MSTRG.55449"; transcript_id "MSTRG.55449.330"; exon_number "1";
chr13	StringTie	exon	113042276	113045361	1000	+	.	gene_id "MSTRG.55449"; transcript_id "MSTRG.55449.330"; exon_number "2";
chr13	StringTie	exon	113060593	113060712	1000	+	.	gene_id "MSTRG.55449"; transcript_id "MSTRG.55449.330"; exon_number "3";
chr13	StringTie	exon	113064304	113064420	1000	+	.	gene_id "MSTRG.55449"; transcript_id "MSTRG.55449.330"; exon_number "4";
chr13	StringTie	exon	113064936	113065085	1000	+	.	gene_id "MSTRG.55449"; transcript_id "MSTRG.55449.330"; exon_number "5";
chr13	StringTie	exon	113066046	113066170	1000	+	.	gene_id "MSTRG.55449"; transcript_id "MSTRG.55449.330"; exon_number "6";
chr13	StringTie	exon	113070059	113070173	1000	+	.	gene_id "MSTRG.55449"; transcript_id "MSTRG.55449.330"; exon_number "7";
chr13	StringTie	exon	113074444	113074563	1000	+	.	gene_id "MSTRG.55449"; transcript_id "MSTRG.55449.330"; exon_number "8";
chr13	StringTie	exon	113074998	113075189	1000	+	.	gene_id "MSTRG.55449"; transcript_id "MSTRG.55449.330"; exon_number "9";
chr13	StringTie	exon	113075966	113076157	1000	+	.	gene_id "MSTRG.55449"; transcript_id "MSTRG.55449.330"; exon_number "10";
chr13	StringTie	exon	113077052	113077211	1000	+	.	gene_id "MSTRG.55449"; transcript_id "MSTRG.55449.330"; exon_number "11";
chr13	StringTie	exon	113078363	113078436	1000	+	.	gene_id "MSTRG.55449"; transcript_id "MSTRG.55449.330"; exon_number "12";
chr13	StringTie	exon	113078666	113078739	1000	+	.	gene_id "MSTRG.55449"; transcript_id "MSTRG.55449.330"; exon_number "13";
chr13	StringTie	exon	113081213	113081279	1000	+	.	gene_id "MSTRG.55449"; transcript_id "MSTRG.55449.330"; exon_number "14";
chr13	StringTie	exon	113082427	113082542	1000	+	.	gene_id "MSTRG.55449"; transcript_id "MSTRG.55449.330"; exon_number "15";
chr13	StringTie	exon	113083998	113084067	1000	+	.	gene_id "MSTRG.55449"; transcript_id "MSTRG.55449.330"; exon_number "16";
chr13	StringTie	exon	113084892	113084984	1000	+	.	gene_id "MSTRG.55449"; transcript_id "MSTRG.55449.330"; exon_number "17";
chr13	StringTie	exon	113085086	113085178	1000	+	.	gene_id "MSTRG.55449"; transcript_id "MSTRG.55449.330"; exon_number "18";
chr13	StringTie	exon	113086124	113086249	1000	+	.	gene_id "MSTRG.55449"; transcript_id "MSTRG.55449.330"; exon_number "19";
chr13	StringTie	exon	113087235	113087456	1000	+	.	gene_id "MSTRG.55449"; transcript_id "MSTRG.55449.330"; exon_number "20";
chr13	StringTie	exon	113087707	113087799	1000	+	.	gene_id "MSTRG.55449"; transcript_id "MSTRG.55449.330"; exon_number "21";
chr13	StringTie	exon	113088327	113088405	1000	+	.	gene_id "MSTRG.55449"; transcript_id "MSTRG.55449.330"; exon_number "22";
chr13	StringTie	exon	113088562	113088628	1000	+	.	gene_id "MSTRG.55449"; transcript_id "MSTRG.55449.330"; exon_number "23";
chr13	StringTie	exon	113089610	113089728	1000	+	.	gene_id "MSTRG.55449"; transcript_id "MSTRG.55449.330"; exon_number "24";
chr13	StringTie	exon	113091121	113091195	1000	+	.	gene_id "MSTRG.55449"; transcript_id "MSTRG.55449.330"; exon_number "25";
chr13	StringTie	exon	113094514	113094631	1000	+	.	gene_id "MSTRG.55449"; transcript_id "MSTRG.55449.330"; exon_number "26";
chr13	StringTie	exon	113096371	113096483	1000	+	.	gene_id "MSTRG.55449"; transcript_id "MSTRG.55449.330"; exon_number "27";
chr13	StringTie	exon	113096550	113096653	1000	+	.	gene_id "MSTRG.55449"; transcript_id "MSTRG.55449.330"; exon_number "28";
chr13	StringTie	exon	113096774	113100729	1000	+	.	gene_id "MSTRG.55449"; transcript_id "MSTRG.55449.330"; exon_number "29";
chr13	StringTie	transcript	113040348	113100826	1000	+	.	gene_id "MSTRG.55449"; transcript_id "MSTRG.55449.331";
chr13	StringTie	exon	113040348	113041008	1000	+	.	gene_id "MSTRG.55449"; transcript_id "MSTRG.55449.331"; exon_number "1";
chr13	StringTie	exon	113042276	113045361	1000	+	.	gene_id "MSTRG.55449"; transcript_id "MSTRG.55449.331"; exon_number "2";
chr13	StringTie	exon	113060593	113060712	1000	+	.	gene_id "MSTRG.55449"; transcript_id "MSTRG.55449.331"; exon_number "3";
chr13	StringTie	exon	113064304	113064420	1000	+	.	gene_id "MSTRG.55449"; transcript_id "MSTRG.55449.331"; exon_number "4";
chr13	StringTie	exon	113064936	113065085	1000	+	.	gene_id "MSTRG.55449"; transcript_id "MSTRG.55449.331"; exon_number "5";
chr13	StringTie	exon	113066046	113066170	1000	+	.	gene_id "MSTRG.55449"; transcript_id "MSTRG.55449.331"; exon_number "6";
chr13	StringTie	exon	113070059	113070173	1000	+	.	gene_id "MSTRG.55449"; transcript_id "MSTRG.55449.331"; exon_number "7";
chr13	StringTie	exon	113074444	113074563	1000	+	.	gene_id "MSTRG.55449"; transcript_id "MSTRG.55449.331"; exon_number "8";
chr13	StringTie	exon	113074998	113075189	1000	+	.	gene_id "MSTRG.55449"; transcript_id "MSTRG.55449.331"; exon_number "9";
chr13	StringTie	exon	113075966	113076157	1000	+	.	gene_id "MSTRG.55449"; transcript_id "MSTRG.55449.331"; exon_number "10";
chr13	StringTie	exon	113077052	113077211	1000	+	.	gene_id "MSTRG.55449"; transcript_id "MSTRG.55449.331"; exon_number "11";
chr13	StringTie	exon	113078363	113078436	1000	+	.	gene_id "MSTRG.55449"; transcript_id "MSTRG.55449.331"; exon_number "12";
chr13	StringTie	exon	113078666	113078739	1000	+	.	gene_id "MSTRG.55449"; transcript_id "MSTRG.55449.331"; exon_number "13";
chr13	StringTie	exon	113081213	113081279	1000	+	.	gene_id "MSTRG.55449"; transcript_id "MSTRG.55449.331"; exon_number "14";
chr13	StringTie	exon	113082427	113082542	1000	+	.	gene_id "MSTRG.55449"; transcript_id "MSTRG.55449.331"; exon_number "15";
chr13	StringTie	exon	113083998	113084067	1000	+	.	gene_id "MSTRG.55449"; transcript_id "MSTRG.55449.331"; exon_number "16";
chr13	StringTie	exon	113084892	113084984	1000	+	.	gene_id "MSTRG.55449"; transcript_id "MSTRG.55449.331"; exon_number "17";
chr13	StringTie	exon	113085086	113085178	1000	+	.	gene_id "MSTRG.55449"; transcript_id "MSTRG.55449.331"; exon_number "18";
chr13	StringTie	exon	113086124	113086249	1000	+	.	gene_id "MSTRG.55449"; transcript_id "MSTRG.55449.331"; exon_number "19";
chr13	StringTie	exon	113087235	113087456	1000	+	.	gene_id "MSTRG.55449"; transcript_id "MSTRG.55449.331"; exon_number "20";
chr13	StringTie	exon	113087707	113087799	1000	+	.	gene_id "MSTRG.55449"; transcript_id "MSTRG.55449.331"; exon_number "21";
chr13	StringTie	exon	113088327	113088405	1000	+	.	gene_id "MSTRG.55449"; transcript_id "MSTRG.55449.331"; exon_number "22";
chr13	StringTie	exon	113088562	113088628	1000	+	.	gene_id "MSTRG.55449"; transcript_id "MSTRG.55449.331"; exon_number "23";
chr13	StringTie	exon	113089610	113089728	1000	+	.	gene_id "MSTRG.55449"; transcript_id "MSTRG.55449.331"; exon_number "24";
chr13	StringTie	exon	113091121	113091195	1000	+	.	gene_id "MSTRG.55449"; transcript_id "MSTRG.55449.331"; exon_number "25";
chr13	StringTie	exon	113094514	113094635	1000	+	.	gene_id "MSTRG.55449"; transcript_id "MSTRG.55449.331"; exon_number "26";
chr13	StringTie	exon	113096371	113096483	1000	+	.	gene_id "MSTRG.55449"; transcript_id "MSTRG.55449.331"; exon_number "27";
chr13	StringTie	exon	113096550	113096653	1000	+	.	gene_id "MSTRG.55449"; transcript_id "MSTRG.55449.331"; exon_number "28";
chr13	StringTie	exon	113096774	113098628	1000	+	.	gene_id "MSTRG.55449"; transcript_id "MSTRG.55449.331"; exon_number "29";
chr13	StringTie	exon	113098723	113100826	1000	+	.	gene_id "MSTRG.55449"; transcript_id "MSTRG.55449.331"; exon_number "30";
chr13	StringTie	transcript	113041180	113100847	1000	+	.	gene_id "MSTRG.55449"; transcript_id "MSTRG.55449.333";
chr13	StringTie	exon	113041180	113044888	1000	+	.	gene_id "MSTRG.55449"; transcript_id "MSTRG.55449.333"; exon_number "1";
chr13	StringTie	exon	113045271	113045361	1000	+	.	gene_id "MSTRG.55449"; transcript_id "MSTRG.55449.333"; exon_number "2";
chr13	StringTie	exon	113060593	113060712	1000	+	.	gene_id "MSTRG.55449"; transcript_id "MSTRG.55449.333"; exon_number "3";
chr13	StringTie	exon	113064304	113064420	1000	+	.	gene_id "MSTRG.55449"; transcript_id "MSTRG.55449.333"; exon_number "4";
chr13	StringTie	exon	113064936	113065085	1000	+	.	gene_id "MSTRG.55449"; transcript_id "MSTRG.55449.333"; exon_number "5";
chr13	StringTie	exon	113066046	113066170	1000	+	.	gene_id "MSTRG.55449"; transcript_id "MSTRG.55449.333"; exon_number "6";
chr13	StringTie	exon	113070059	113070173	1000	+	.	gene_id "MSTRG.55449"; transcript_id "MSTRG.55449.333"; exon_number "7";
chr13	StringTie	exon	113074444	113074563	1000	+	.	gene_id "MSTRG.55449"; transcript_id "MSTRG.55449.333"; exon_number "8";
chr13	StringTie	exon	113074998	113075189	1000	+	.	gene_id "MSTRG.55449"; transcript_id "MSTRG.55449.333"; exon_number "9";
chr13	StringTie	exon	113075966	113076157	1000	+	.	gene_id "MSTRG.55449"; transcript_id "MSTRG.55449.333"; exon_number "10";
chr13	StringTie	exon	113077052	113077211	1000	+	.	gene_id "MSTRG.55449"; transcript_id "MSTRG.55449.333"; exon_number "11";
chr13	StringTie	exon	113078363	113078436	1000	+	.	gene_id "MSTRG.55449"; transcript_id "MSTRG.55449.333"; exon_number "12";
chr13	StringTie	exon	113078666	113078739	1000	+	.	gene_id "MSTRG.55449"; transcript_id "MSTRG.55449.333"; exon_number "13";
chr13	StringTie	exon	113081213	113081279	1000	+	.	gene_id "MSTRG.55449"; transcript_id "MSTRG.55449.333"; exon_number "14";
chr13	StringTie	exon	113082427	113082542	1000	+	.	gene_id "MSTRG.55449"; transcript_id "MSTRG.55449.333"; exon_number "15";
chr13	StringTie	exon	113083998	113084067	1000	+	.	gene_id "MSTRG.55449"; transcript_id "MSTRG.55449.333"; exon_number "16";
chr13	StringTie	exon	113084892	113084984	1000	+	.	gene_id "MSTRG.55449"; transcript_id "MSTRG.55449.333"; exon_number "17";
chr13	StringTie	exon	113085086	113085178	1000	+	.	gene_id "MSTRG.55449"; transcript_id "MSTRG.55449.333"; exon_number "18";
chr13	StringTie	exon	113086124	113086249	1000	+	.	gene_id "MSTRG.55449"; transcript_id "MSTRG.55449.333"; exon_number "19";
chr13	StringTie	exon	113087235	113087456	1000	+	.	gene_id "MSTRG.55449"; transcript_id "MSTRG.55449.333"; exon_number "20";
chr13	StringTie	exon	113087707	113087799	1000	+	.	gene_id "MSTRG.55449"; transcript_id "MSTRG.55449.333"; exon_number "21";
chr13	StringTie	exon	113088327	113088405	1000	+	.	gene_id "MSTRG.55449"; transcript_id "MSTRG.55449.333"; exon_number "22";
chr13	StringTie	exon	113088562	113088628	1000	+	.	gene_id "MSTRG.55449"; transcript_id "MSTRG.55449.333"; exon_number "23";
chr13	StringTie	exon	113089610	113089728	1000	+	.	gene_id "MSTRG.55449"; transcript_id "MSTRG.55449.333"; exon_number "24";
chr13	StringTie	exon	113094514	113094635	1000	+	.	gene_id "MSTRG.55449"; transcript_id "MSTRG.55449.333"; exon_number "25";
chr13	StringTie	exon	113096371	113096483	1000	+	.	gene_id "MSTRG.55449"; transcript_id "MSTRG.55449.333"; exon_number "26";
chr13	StringTie	exon	113096550	113096653	1000	+	.	gene_id "MSTRG.55449"; transcript_id "MSTRG.55449.333"; exon_number "27";
chr13	StringTie	exon	113096774	113098628	1000	+	.	gene_id "MSTRG.55449"; transcript_id "MSTRG.55449.333"; exon_number "28";
chr13	StringTie	exon	113098723	113100847	1000	+	.	gene_id "MSTRG.55449"; transcript_id "MSTRG.55449.333"; exon_number "29";
chr13	StringTie	transcript	113041488	113100729	1000	+	.	gene_id "MSTRG.55449"; transcript_id "MSTRG.55449.334";
chr13	StringTie	exon	113041488	113041701	1000	+	.	gene_id "MSTRG.55449"; transcript_id "MSTRG.55449.334"; exon_number "1";
chr13	StringTie	exon	113042258	113044888	1000	+	.	gene_id "MSTRG.55449"; transcript_id "MSTRG.55449.334"; exon_number "2";
chr13	StringTie	exon	113045271	113045361	1000	+	.	gene_id "MSTRG.55449"; transcript_id "MSTRG.55449.334"; exon_number "3";
chr13	StringTie	exon	113060593	113060712	1000	+	.	gene_id "MSTRG.55449"; transcript_id "MSTRG.55449.334"; exon_number "4";
chr13	StringTie	exon	113064304	113064420	1000	+	.	gene_id "MSTRG.55449"; transcript_id "MSTRG.55449.334"; exon_number "5";
chr13	StringTie	exon	113064936	113065085	1000	+	.	gene_id "MSTRG.55449"; transcript_id "MSTRG.55449.334"; exon_number "6";
chr13	StringTie	exon	113066046	113066170	1000	+	.	gene_id "MSTRG.55449"; transcript_id "MSTRG.55449.334"; exon_number "7";
chr13	StringTie	exon	113070059	113070173	1000	+	.	gene_id "MSTRG.55449"; transcript_id "MSTRG.55449.334"; exon_number "8";
chr13	StringTie	exon	113074444	113074563	1000	+	.	gene_id "MSTRG.55449"; transcript_id "MSTRG.55449.334"; exon_number "9";
chr13	StringTie	exon	113074998	113075189	1000	+	.	gene_id "MSTRG.55449"; transcript_id "MSTRG.55449.334"; exon_number "10";
chr13	StringTie	exon	113075966	113076157	1000	+	.	gene_id "MSTRG.55449"; transcript_id "MSTRG.55449.334"; exon_number "11";
chr13	StringTie	exon	113077052	113077211	1000	+	.	gene_id "MSTRG.55449"; transcript_id "MSTRG.55449.334"; exon_number "12";
chr13	StringTie	exon	113078363	113078436	1000	+	.	gene_id "MSTRG.55449"; transcript_id "MSTRG.55449.334"; exon_number "13";
chr13	StringTie	exon	113078666	113078739	1000	+	.	gene_id "MSTRG.55449"; transcript_id "MSTRG.55449.334"; exon_number "14";
chr13	StringTie	exon	113081213	113081279	1000	+	.	gene_id "MSTRG.55449"; transcript_id "MSTRG.55449.334"; exon_number "15";
chr13	StringTie	exon	113082427	113082542	1000	+	.	gene_id "MSTRG.55449"; transcript_id "MSTRG.55449.334"; exon_number "16";
chr13	StringTie	exon	113083998	113084067	1000	+	.	gene_id "MSTRG.55449"; transcript_id "MSTRG.55449.334"; exon_number "17";
chr13	StringTie	exon	113084892	113084984	1000	+	.	gene_id "MSTRG.55449"; transcript_id "MSTRG.55449.334"; exon_number "18";
chr13	StringTie	exon	113085086	113085178	1000	+	.	gene_id "MSTRG.55449"; transcript_id "MSTRG.55449.334"; exon_number "19";
chr13	StringTie	exon	113086124	113086249	1000	+	.	gene_id "MSTRG.55449"; transcript_id "MSTRG.55449.334"; exon_number "20";
chr13	StringTie	exon	113087235	113087456	1000	+	.	gene_id "MSTRG.55449"; transcript_id "MSTRG.55449.334"; exon_number "21";
chr13	StringTie	exon	113087707	113087799	1000	+	.	gene_id "MSTRG.55449"; transcript_id "MSTRG.55449.334"; exon_number "22";
chr13	StringTie	exon	113088327	113088405	1000	+	.	gene_id "MSTRG.55449"; transcript_id "MSTRG.55449.334"; exon_number "23";
chr13	StringTie	exon	113088562	113088628	1000	+	.	gene_id "MSTRG.55449"; transcript_id "MSTRG.55449.334"; exon_number "24";
chr13	StringTie	exon	113089610	113089728	1000	+	.	gene_id "MSTRG.55449"; transcript_id "MSTRG.55449.334"; exon_number "25";
chr13	StringTie	exon	113094514	113094635	1000	+	.	gene_id "MSTRG.55449"; transcript_id "MSTRG.55449.334"; exon_number "26";
chr13	StringTie	exon	113096371	113096483	1000	+	.	gene_id "MSTRG.55449"; transcript_id "MSTRG.55449.334"; exon_number "27";
chr13	StringTie	exon	113096550	113100729	1000	+	.	gene_id "MSTRG.55449"; transcript_id "MSTRG.55449.334"; exon_number "28";
chr13	StringTie	transcript	113041573	113100366	1000	+	.	gene_id "MSTRG.55449"; transcript_id "MSTRG.55449.335";
chr13	StringTie	exon	113041573	113045147	1000	+	.	gene_id "MSTRG.55449"; transcript_id "MSTRG.55449.335"; exon_number "1";
chr13	StringTie	exon	113045271	113045361	1000	+	.	gene_id "MSTRG.55449"; transcript_id "MSTRG.55449.335"; exon_number "2";
chr13	StringTie	exon	113060593	113060712	1000	+	.	gene_id "MSTRG.55449"; transcript_id "MSTRG.55449.335"; exon_number "3";
chr13	StringTie	exon	113064304	113064420	1000	+	.	gene_id "MSTRG.55449"; transcript_id "MSTRG.55449.335"; exon_number "4";
chr13	StringTie	exon	113064936	113065085	1000	+	.	gene_id "MSTRG.55449"; transcript_id "MSTRG.55449.335"; exon_number "5";
chr13	StringTie	exon	113066046	113066170	1000	+	.	gene_id "MSTRG.55449"; transcript_id "MSTRG.55449.335"; exon_number "6";
chr13	StringTie	exon	113070059	113070173	1000	+	.	gene_id "MSTRG.55449"; transcript_id "MSTRG.55449.335"; exon_number "7";
chr13	StringTie	exon	113074444	113074563	1000	+	.	gene_id "MSTRG.55449"; transcript_id "MSTRG.55449.335"; exon_number "8";
chr13	StringTie	exon	113074998	113075189	1000	+	.	gene_id "MSTRG.55449"; transcript_id "MSTRG.55449.335"; exon_number "9";
chr13	StringTie	exon	113075966	113076157	1000	+	.	gene_id "MSTRG.55449"; transcript_id "MSTRG.55449.335"; exon_number "10";
chr13	StringTie	exon	113077052	113077211	1000	+	.	gene_id "MSTRG.55449"; transcript_id "MSTRG.55449.335"; exon_number "11";
chr13	StringTie	exon	113078363	113078436	1000	+	.	gene_id "MSTRG.55449"; transcript_id "MSTRG.55449.335"; exon_number "12";
chr13	StringTie	exon	113078666	113078739	1000	+	.	gene_id "MSTRG.55449"; transcript_id "MSTRG.55449.335"; exon_number "13";
chr13	StringTie	exon	113081213	113081279	1000	+	.	gene_id "MSTRG.55449"; transcript_id "MSTRG.55449.335"; exon_number "14";
chr13	StringTie	exon	113082427	113082542	1000	+	.	gene_id "MSTRG.55449"; transcript_id "MSTRG.55449.335"; exon_number "15";
chr13	StringTie	exon	113083998	113084067	1000	+	.	gene_id "MSTRG.55449"; transcript_id "MSTRG.55449.335"; exon_number "16";
chr13	StringTie	exon	113084892	113084984	1000	+	.	gene_id "MSTRG.55449"; transcript_id "MSTRG.55449.335"; exon_number "17";
chr13	StringTie	exon	113085086	113085178	1000	+	.	gene_id "MSTRG.55449"; transcript_id "MSTRG.55449.335"; exon_number "18";
chr13	StringTie	exon	113086124	113086249	1000	+	.	gene_id "MSTRG.55449"; transcript_id "MSTRG.55449.335"; exon_number "19";
chr13	StringTie	exon	113087235	113087456	1000	+	.	gene_id "MSTRG.55449"; transcript_id "MSTRG.55449.335"; exon_number "20";
chr13	StringTie	exon	113087707	113087799	1000	+	.	gene_id "MSTRG.55449"; transcript_id "MSTRG.55449.335"; exon_number "21";
chr13	StringTie	exon	113088327	113088405	1000	+	.	gene_id "MSTRG.55449"; transcript_id "MSTRG.55449.335"; exon_number "22";
chr13	StringTie	exon	113088562	113088628	1000	+	.	gene_id "MSTRG.55449"; transcript_id "MSTRG.55449.335"; exon_number "23";
chr13	StringTie	exon	113089610	113089728	1000	+	.	gene_id "MSTRG.55449"; transcript_id "MSTRG.55449.335"; exon_number "24";
chr13	StringTie	exon	113094514	113094635	1000	+	.	gene_id "MSTRG.55449"; transcript_id "MSTRG.55449.335"; exon_number "25";
chr13	StringTie	exon	113096371	113096483	1000	+	.	gene_id "MSTRG.55449"; transcript_id "MSTRG.55449.335"; exon_number "26";
chr13	StringTie	exon	113096550	113096653	1000	+	.	gene_id "MSTRG.55449"; transcript_id "MSTRG.55449.335"; exon_number "27";
chr13	StringTie	exon	113096774	113100366	1000	+	.	gene_id "MSTRG.55449"; transcript_id "MSTRG.55449.335"; exon_number "28";
chr13	StringTie	transcript	113041573	113059893	1000	+	.	gene_id "MSTRG.55449"; transcript_id "MSTRG.55449.336";
chr13	StringTie	exon	113041573	113044888	1000	+	.	gene_id "MSTRG.55449"; transcript_id "MSTRG.55449.336"; exon_number "1";
chr13	StringTie	exon	113045271	113045361	1000	+	.	gene_id "MSTRG.55449"; transcript_id "MSTRG.55449.336"; exon_number "2";
chr13	StringTie	exon	113059559	113059893	1000	+	.	gene_id "MSTRG.55449"; transcript_id "MSTRG.55449.336"; exon_number "3";
chr13	StringTie	transcript	113041625	113100662	1000	+	.	gene_id "MSTRG.55449"; transcript_id "MSTRG.55449.337";
chr13	StringTie	exon	113041625	113045147	1000	+	.	gene_id "MSTRG.55449"; transcript_id "MSTRG.55449.337"; exon_number "1";
chr13	StringTie	exon	113045271	113045361	1000	+	.	gene_id "MSTRG.55449"; transcript_id "MSTRG.55449.337"; exon_number "2";
chr13	StringTie	exon	113060593	113060712	1000	+	.	gene_id "MSTRG.55449"; transcript_id "MSTRG.55449.337"; exon_number "3";
chr13	StringTie	exon	113060914	113061619	1000	+	.	gene_id "MSTRG.55449"; transcript_id "MSTRG.55449.337"; exon_number "4";
chr13	StringTie	exon	113064304	113064420	1000	+	.	gene_id "MSTRG.55449"; transcript_id "MSTRG.55449.337"; exon_number "5";
chr13	StringTie	exon	113064936	113065085	1000	+	.	gene_id "MSTRG.55449"; transcript_id "MSTRG.55449.337"; exon_number "6";
chr13	StringTie	exon	113066046	113066170	1000	+	.	gene_id "MSTRG.55449"; transcript_id "MSTRG.55449.337"; exon_number "7";
chr13	StringTie	exon	113070059	113070173	1000	+	.	gene_id "MSTRG.55449"; transcript_id "MSTRG.55449.337"; exon_number "8";
chr13	StringTie	exon	113074444	113074563	1000	+	.	gene_id "MSTRG.55449"; transcript_id "MSTRG.55449.337"; exon_number "9";
chr13	StringTie	exon	113074998	113075189	1000	+	.	gene_id "MSTRG.55449"; transcript_id "MSTRG.55449.337"; exon_number "10";
chr13	StringTie	exon	113075966	113076157	1000	+	.	gene_id "MSTRG.55449"; transcript_id "MSTRG.55449.337"; exon_number "11";
chr13	StringTie	exon	113077052	113077211	1000	+	.	gene_id "MSTRG.55449"; transcript_id "MSTRG.55449.337"; exon_number "12";
chr13	StringTie	exon	113078363	113078436	1000	+	.	gene_id "MSTRG.55449"; transcript_id "MSTRG.55449.337"; exon_number "13";
chr13	StringTie	exon	113078666	113078739	1000	+	.	gene_id "MSTRG.55449"; transcript_id "MSTRG.55449.337"; exon_number "14";
chr13	StringTie	exon	113081213	113081279	1000	+	.	gene_id "MSTRG.55449"; transcript_id "MSTRG.55449.337"; exon_number "15";
chr13	StringTie	exon	113082427	113082542	1000	+	.	gene_id "MSTRG.55449"; transcript_id "MSTRG.55449.337"; exon_number "16";
chr13	StringTie	exon	113083998	113084067	1000	+	.	gene_id "MSTRG.55449"; transcript_id "MSTRG.55449.337"; exon_number "17";
chr13	StringTie	exon	113084892	113084984	1000	+	.	gene_id "MSTRG.55449"; transcript_id "MSTRG.55449.337"; exon_number "18";
chr13	StringTie	exon	113085086	113085178	1000	+	.	gene_id "MSTRG.55449"; transcript_id "MSTRG.55449.337"; exon_number "19";
chr13	StringTie	exon	113086124	113086249	1000	+	.	gene_id "MSTRG.55449"; transcript_id "MSTRG.55449.337"; exon_number "20";
chr13	StringTie	exon	113087235	113087456	1000	+	.	gene_id "MSTRG.55449"; transcript_id "MSTRG.55449.337"; exon_number "21";
chr13	StringTie	exon	113087707	113087799	1000	+	.	gene_id "MSTRG.55449"; transcript_id "MSTRG.55449.337"; exon_number "22";
chr13	StringTie	exon	113088327	113088405	1000	+	.	gene_id "MSTRG.55449"; transcript_id "MSTRG.55449.337"; exon_number "23";
chr13	StringTie	exon	113088562	113088628	1000	+	.	gene_id "MSTRG.55449"; transcript_id "MSTRG.55449.337"; exon_number "24";
chr13	StringTie	exon	113089610	113091195	1000	+	.	gene_id "MSTRG.55449"; transcript_id "MSTRG.55449.337"; exon_number "25";
chr13	StringTie	exon	113094514	113094635	1000	+	.	gene_id "MSTRG.55449"; transcript_id "MSTRG.55449.337"; exon_number "26";
chr13	StringTie	exon	113096371	113096483	1000	+	.	gene_id "MSTRG.55449"; transcript_id "MSTRG.55449.337"; exon_number "27";
chr13	StringTie	exon	113096550	113096653	1000	+	.	gene_id "MSTRG.55449"; transcript_id "MSTRG.55449.337"; exon_number "28";
chr13	StringTie	exon	113096774	113100662	1000	+	.	gene_id "MSTRG.55449"; transcript_id "MSTRG.55449.337"; exon_number "29";
chr13	StringTie	transcript	113042106	113100031	1000	+	.	gene_id "MSTRG.55449"; transcript_id "MSTRG.55449.338";
chr13	StringTie	exon	113042106	113044888	1000	+	.	gene_id "MSTRG.55449"; transcript_id "MSTRG.55449.338"; exon_number "1";
chr13	StringTie	exon	113045271	113045361	1000	+	.	gene_id "MSTRG.55449"; transcript_id "MSTRG.55449.338"; exon_number "2";
chr13	StringTie	exon	113060593	113060712	1000	+	.	gene_id "MSTRG.55449"; transcript_id "MSTRG.55449.338"; exon_number "3";
chr13	StringTie	exon	113064304	113064420	1000	+	.	gene_id "MSTRG.55449"; transcript_id "MSTRG.55449.338"; exon_number "4";
chr13	StringTie	exon	113064936	113065085	1000	+	.	gene_id "MSTRG.55449"; transcript_id "MSTRG.55449.338"; exon_number "5";
chr13	StringTie	exon	113066046	113066170	1000	+	.	gene_id "MSTRG.55449"; transcript_id "MSTRG.55449.338"; exon_number "6";
chr13	StringTie	exon	113070059	113070173	1000	+	.	gene_id "MSTRG.55449"; transcript_id "MSTRG.55449.338"; exon_number "7";
chr13	StringTie	exon	113074444	113074563	1000	+	.	gene_id "MSTRG.55449"; transcript_id "MSTRG.55449.338"; exon_number "8";
chr13	StringTie	exon	113074998	113075189	1000	+	.	gene_id "MSTRG.55449"; transcript_id "MSTRG.55449.338"; exon_number "9";
chr13	StringTie	exon	113075966	113076157	1000	+	.	gene_id "MSTRG.55449"; transcript_id "MSTRG.55449.338"; exon_number "10";
chr13	StringTie	exon	113077052	113077211	1000	+	.	gene_id "MSTRG.55449"; transcript_id "MSTRG.55449.338"; exon_number "11";
chr13	StringTie	exon	113078363	113078436	1000	+	.	gene_id "MSTRG.55449"; transcript_id "MSTRG.55449.338"; exon_number "12";
chr13	StringTie	exon	113078666	113078739	1000	+	.	gene_id "MSTRG.55449"; transcript_id "MSTRG.55449.338"; exon_number "13";
chr13	StringTie	exon	113081213	113081279	1000	+	.	gene_id "MSTRG.55449"; transcript_id "MSTRG.55449.338"; exon_number "14";
chr13	StringTie	exon	113082427	113082542	1000	+	.	gene_id "MSTRG.55449"; transcript_id "MSTRG.55449.338"; exon_number "15";
chr13	StringTie	exon	113083998	113084067	1000	+	.	gene_id "MSTRG.55449"; transcript_id "MSTRG.55449.338"; exon_number "16";
chr13	StringTie	exon	113084892	113084984	1000	+	.	gene_id "MSTRG.55449"; transcript_id "MSTRG.55449.338"; exon_number "17";
chr13	StringTie	exon	113085086	113085178	1000	+	.	gene_id "MSTRG.55449"; transcript_id "MSTRG.55449.338"; exon_number "18";
chr13	StringTie	exon	113086124	113086962	1000	+	.	gene_id "MSTRG.55449"; transcript_id "MSTRG.55449.338"; exon_number "19";
chr13	StringTie	exon	113087235	113087456	1000	+	.	gene_id "MSTRG.55449"; transcript_id "MSTRG.55449.338"; exon_number "20";
chr13	StringTie	exon	113087707	113087799	1000	+	.	gene_id "MSTRG.55449"; transcript_id "MSTRG.55449.338"; exon_number "21";
chr13	StringTie	exon	113088327	113088405	1000	+	.	gene_id "MSTRG.55449"; transcript_id "MSTRG.55449.338"; exon_number "22";
chr13	StringTie	exon	113088562	113088628	1000	+	.	gene_id "MSTRG.55449"; transcript_id "MSTRG.55449.338"; exon_number "23";
chr13	StringTie	exon	113089610	113089728	1000	+	.	gene_id "MSTRG.55449"; transcript_id "MSTRG.55449.338"; exon_number "24";
chr13	StringTie	exon	113091121	113091195	1000	+	.	gene_id "MSTRG.55449"; transcript_id "MSTRG.55449.338"; exon_number "25";
chr13	StringTie	exon	113094514	113094635	1000	+	.	gene_id "MSTRG.55449"; transcript_id "MSTRG.55449.338"; exon_number "26";
chr13	StringTie	exon	113096371	113096483	1000	+	.	gene_id "MSTRG.55449"; transcript_id "MSTRG.55449.338"; exon_number "27";
chr13	StringTie	exon	113096550	113096653	1000	+	.	gene_id "MSTRG.55449"; transcript_id "MSTRG.55449.338"; exon_number "28";
chr13	StringTie	exon	113096774	113100031	1000	+	.	gene_id "MSTRG.55449"; transcript_id "MSTRG.55449.338"; exon_number "29";
chr13	StringTie	transcript	113042230	113100839	1000	+	.	gene_id "MSTRG.55449"; transcript_id "MSTRG.55449.339";
chr13	StringTie	exon	113042230	113044888	1000	+	.	gene_id "MSTRG.55449"; transcript_id "MSTRG.55449.339"; exon_number "1";
chr13	StringTie	exon	113045271	113045361	1000	+	.	gene_id "MSTRG.55449"; transcript_id "MSTRG.55449.339"; exon_number "2";
chr13	StringTie	exon	113060593	113061619	1000	+	.	gene_id "MSTRG.55449"; transcript_id "MSTRG.55449.339"; exon_number "3";
chr13	StringTie	exon	113064304	113064420	1000	+	.	gene_id "MSTRG.55449"; transcript_id "MSTRG.55449.339"; exon_number "4";
chr13	StringTie	exon	113064936	113065085	1000	+	.	gene_id "MSTRG.55449"; transcript_id "MSTRG.55449.339"; exon_number "5";
chr13	StringTie	exon	113066046	113066170	1000	+	.	gene_id "MSTRG.55449"; transcript_id "MSTRG.55449.339"; exon_number "6";
chr13	StringTie	exon	113070059	113070173	1000	+	.	gene_id "MSTRG.55449"; transcript_id "MSTRG.55449.339"; exon_number "7";
chr13	StringTie	exon	113074444	113074563	1000	+	.	gene_id "MSTRG.55449"; transcript_id "MSTRG.55449.339"; exon_number "8";
chr13	StringTie	exon	113074998	113075189	1000	+	.	gene_id "MSTRG.55449"; transcript_id "MSTRG.55449.339"; exon_number "9";
chr13	StringTie	exon	113075966	113076157	1000	+	.	gene_id "MSTRG.55449"; transcript_id "MSTRG.55449.339"; exon_number "10";
chr13	StringTie	exon	113077052	113077211	1000	+	.	gene_id "MSTRG.55449"; transcript_id "MSTRG.55449.339"; exon_number "11";
chr13	StringTie	exon	113078363	113078436	1000	+	.	gene_id "MSTRG.55449"; transcript_id "MSTRG.55449.339"; exon_number "12";
chr13	StringTie	exon	113078666	113078739	1000	+	.	gene_id "MSTRG.55449"; transcript_id "MSTRG.55449.339"; exon_number "13";
chr13	StringTie	exon	113081213	113081279	1000	+	.	gene_id "MSTRG.55449"; transcript_id "MSTRG.55449.339"; exon_number "14";
chr13	StringTie	exon	113082427	113082542	1000	+	.	gene_id "MSTRG.55449"; transcript_id "MSTRG.55449.339"; exon_number "15";
chr13	StringTie	exon	113083998	113084067	1000	+	.	gene_id "MSTRG.55449"; transcript_id "MSTRG.55449.339"; exon_number "16";
chr13	StringTie	exon	113084892	113084984	1000	+	.	gene_id "MSTRG.55449"; transcript_id "MSTRG.55449.339"; exon_number "17";
chr13	StringTie	exon	113085086	113085178	1000	+	.	gene_id "MSTRG.55449"; transcript_id "MSTRG.55449.339"; exon_number "18";
chr13	StringTie	exon	113086124	113086249	1000	+	.	gene_id "MSTRG.55449"; transcript_id "MSTRG.55449.339"; exon_number "19";
chr13	StringTie	exon	113087235	113087456	1000	+	.	gene_id "MSTRG.55449"; transcript_id "MSTRG.55449.339"; exon_number "20";
chr13	StringTie	exon	113087707	113087799	1000	+	.	gene_id "MSTRG.55449"; transcript_id "MSTRG.55449.339"; exon_number "21";
chr13	StringTie	exon	113088327	113088405	1000	+	.	gene_id "MSTRG.55449"; transcript_id "MSTRG.55449.339"; exon_number "22";
chr13	StringTie	exon	113088562	113088628	1000	+	.	gene_id "MSTRG.55449"; transcript_id "MSTRG.55449.339"; exon_number "23";
chr13	StringTie	exon	113089610	113089728	1000	+	.	gene_id "MSTRG.55449"; transcript_id "MSTRG.55449.339"; exon_number "24";
chr13	StringTie	exon	113094514	113094635	1000	+	.	gene_id "MSTRG.55449"; transcript_id "MSTRG.55449.339"; exon_number "25";
chr13	StringTie	exon	113096371	113096483	1000	+	.	gene_id "MSTRG.55449"; transcript_id "MSTRG.55449.339"; exon_number "26";
chr13	StringTie	exon	113096550	113096653	1000	+	.	gene_id "MSTRG.55449"; transcript_id "MSTRG.55449.339"; exon_number "27";
chr13	StringTie	exon	113096774	113098628	1000	+	.	gene_id "MSTRG.55449"; transcript_id "MSTRG.55449.339"; exon_number "28";
chr13	StringTie	exon	113098723	113100839	1000	+	.	gene_id "MSTRG.55449"; transcript_id "MSTRG.55449.339"; exon_number "29";
chr13	StringTie	transcript	112894364	113100843	1000	+	.	gene_id "MSTRG.55449"; transcript_id "MSTRG.55449.34";
chr13	StringTie	exon	112894364	112894431	1000	+	.	gene_id "MSTRG.55449"; transcript_id "MSTRG.55449.34"; exon_number "1";
chr13	StringTie	exon	112902199	112902371	1000	+	.	gene_id "MSTRG.55449"; transcript_id "MSTRG.55449.34"; exon_number "2";
chr13	StringTie	exon	113014763	113014846	1000	+	.	gene_id "MSTRG.55449"; transcript_id "MSTRG.55449.34"; exon_number "3";
chr13	StringTie	exon	113024644	113024758	1000	+	.	gene_id "MSTRG.55449"; transcript_id "MSTRG.55449.34"; exon_number "4";
chr13	StringTie	exon	113045271	113045361	1000	+	.	gene_id "MSTRG.55449"; transcript_id "MSTRG.55449.34"; exon_number "5";
chr13	StringTie	exon	113060593	113060712	1000	+	.	gene_id "MSTRG.55449"; transcript_id "MSTRG.55449.34"; exon_number "6";
chr13	StringTie	exon	113064304	113064420	1000	+	.	gene_id "MSTRG.55449"; transcript_id "MSTRG.55449.34"; exon_number "7";
chr13	StringTie	exon	113064936	113065085	1000	+	.	gene_id "MSTRG.55449"; transcript_id "MSTRG.55449.34"; exon_number "8";
chr13	StringTie	exon	113066046	113066170	1000	+	.	gene_id "MSTRG.55449"; transcript_id "MSTRG.55449.34"; exon_number "9";
chr13	StringTie	exon	113070059	113070173	1000	+	.	gene_id "MSTRG.55449"; transcript_id "MSTRG.55449.34"; exon_number "10";
chr13	StringTie	exon	113074444	113074563	1000	+	.	gene_id "MSTRG.55449"; transcript_id "MSTRG.55449.34"; exon_number "11";
chr13	StringTie	exon	113074998	113075189	1000	+	.	gene_id "MSTRG.55449"; transcript_id "MSTRG.55449.34"; exon_number "12";
chr13	StringTie	exon	113075966	113076157	1000	+	.	gene_id "MSTRG.55449"; transcript_id "MSTRG.55449.34"; exon_number "13";
chr13	StringTie	exon	113077052	113077211	1000	+	.	gene_id "MSTRG.55449"; transcript_id "MSTRG.55449.34"; exon_number "14";
chr13	StringTie	exon	113078363	113078436	1000	+	.	gene_id "MSTRG.55449"; transcript_id "MSTRG.55449.34"; exon_number "15";
chr13	StringTie	exon	113078666	113078739	1000	+	.	gene_id "MSTRG.55449"; transcript_id "MSTRG.55449.34"; exon_number "16";
chr13	StringTie	exon	113081213	113081279	1000	+	.	gene_id "MSTRG.55449"; transcript_id "MSTRG.55449.34"; exon_number "17";
chr13	StringTie	exon	113082427	113082542	1000	+	.	gene_id "MSTRG.55449"; transcript_id "MSTRG.55449.34"; exon_number "18";
chr13	StringTie	exon	113083998	113084067	1000	+	.	gene_id "MSTRG.55449"; transcript_id "MSTRG.55449.34"; exon_number "19";
chr13	StringTie	exon	113084892	113084984	1000	+	.	gene_id "MSTRG.55449"; transcript_id "MSTRG.55449.34"; exon_number "20";
chr13	StringTie	exon	113085086	113085178	1000	+	.	gene_id "MSTRG.55449"; transcript_id "MSTRG.55449.34"; exon_number "21";
chr13	StringTie	exon	113086124	113086962	1000	+	.	gene_id "MSTRG.55449"; transcript_id "MSTRG.55449.34"; exon_number "22";
chr13	StringTie	exon	113087235	113087456	1000	+	.	gene_id "MSTRG.55449"; transcript_id "MSTRG.55449.34"; exon_number "23";
chr13	StringTie	exon	113087707	113087799	1000	+	.	gene_id "MSTRG.55449"; transcript_id "MSTRG.55449.34"; exon_number "24";
chr13	StringTie	exon	113088327	113088405	1000	+	.	gene_id "MSTRG.55449"; transcript_id "MSTRG.55449.34"; exon_number "25";
chr13	StringTie	exon	113088562	113088628	1000	+	.	gene_id "MSTRG.55449"; transcript_id "MSTRG.55449.34"; exon_number "26";
chr13	StringTie	exon	113089610	113089728	1000	+	.	gene_id "MSTRG.55449"; transcript_id "MSTRG.55449.34"; exon_number "27";
chr13	StringTie	exon	113091121	113091195	1000	+	.	gene_id "MSTRG.55449"; transcript_id "MSTRG.55449.34"; exon_number "28";
chr13	StringTie	exon	113094514	113094635	1000	+	.	gene_id "MSTRG.55449"; transcript_id "MSTRG.55449.34"; exon_number "29";
chr13	StringTie	exon	113096371	113096483	1000	+	.	gene_id "MSTRG.55449"; transcript_id "MSTRG.55449.34"; exon_number "30";
chr13	StringTie	exon	113096550	113100843	1000	+	.	gene_id "MSTRG.55449"; transcript_id "MSTRG.55449.34"; exon_number "31";
chr13	StringTie	transcript	113042279	113100345	1000	+	.	gene_id "MSTRG.55449"; transcript_id "MSTRG.55449.340";
chr13	StringTie	exon	113042279	113045025	1000	+	.	gene_id "MSTRG.55449"; transcript_id "MSTRG.55449.340"; exon_number "1";
chr13	StringTie	exon	113045271	113045361	1000	+	.	gene_id "MSTRG.55449"; transcript_id "MSTRG.55449.340"; exon_number "2";
chr13	StringTie	exon	113060593	113060712	1000	+	.	gene_id "MSTRG.55449"; transcript_id "MSTRG.55449.340"; exon_number "3";
chr13	StringTie	exon	113064304	113064420	1000	+	.	gene_id "MSTRG.55449"; transcript_id "MSTRG.55449.340"; exon_number "4";
chr13	StringTie	exon	113064936	113065085	1000	+	.	gene_id "MSTRG.55449"; transcript_id "MSTRG.55449.340"; exon_number "5";
chr13	StringTie	exon	113066046	113066170	1000	+	.	gene_id "MSTRG.55449"; transcript_id "MSTRG.55449.340"; exon_number "6";
chr13	StringTie	exon	113070059	113070173	1000	+	.	gene_id "MSTRG.55449"; transcript_id "MSTRG.55449.340"; exon_number "7";
chr13	StringTie	exon	113074444	113074563	1000	+	.	gene_id "MSTRG.55449"; transcript_id "MSTRG.55449.340"; exon_number "8";
chr13	StringTie	exon	113074998	113075189	1000	+	.	gene_id "MSTRG.55449"; transcript_id "MSTRG.55449.340"; exon_number "9";
chr13	StringTie	exon	113075966	113076157	1000	+	.	gene_id "MSTRG.55449"; transcript_id "MSTRG.55449.340"; exon_number "10";
chr13	StringTie	exon	113077052	113077211	1000	+	.	gene_id "MSTRG.55449"; transcript_id "MSTRG.55449.340"; exon_number "11";
chr13	StringTie	exon	113078363	113078436	1000	+	.	gene_id "MSTRG.55449"; transcript_id "MSTRG.55449.340"; exon_number "12";
chr13	StringTie	exon	113078666	113078739	1000	+	.	gene_id "MSTRG.55449"; transcript_id "MSTRG.55449.340"; exon_number "13";
chr13	StringTie	exon	113081213	113081279	1000	+	.	gene_id "MSTRG.55449"; transcript_id "MSTRG.55449.340"; exon_number "14";
chr13	StringTie	exon	113082427	113082542	1000	+	.	gene_id "MSTRG.55449"; transcript_id "MSTRG.55449.340"; exon_number "15";
chr13	StringTie	exon	113083998	113084067	1000	+	.	gene_id "MSTRG.55449"; transcript_id "MSTRG.55449.340"; exon_number "16";
chr13	StringTie	exon	113084892	113084984	1000	+	.	gene_id "MSTRG.55449"; transcript_id "MSTRG.55449.340"; exon_number "17";
chr13	StringTie	exon	113085086	113085178	1000	+	.	gene_id "MSTRG.55449"; transcript_id "MSTRG.55449.340"; exon_number "18";
chr13	StringTie	exon	113086124	113086249	1000	+	.	gene_id "MSTRG.55449"; transcript_id "MSTRG.55449.340"; exon_number "19";
chr13	StringTie	exon	113087235	113087456	1000	+	.	gene_id "MSTRG.55449"; transcript_id "MSTRG.55449.340"; exon_number "20";
chr13	StringTie	exon	113087707	113087799	1000	+	.	gene_id "MSTRG.55449"; transcript_id "MSTRG.55449.340"; exon_number "21";
chr13	StringTie	exon	113088327	113088405	1000	+	.	gene_id "MSTRG.55449"; transcript_id "MSTRG.55449.340"; exon_number "22";
chr13	StringTie	exon	113088562	113088628	1000	+	.	gene_id "MSTRG.55449"; transcript_id "MSTRG.55449.340"; exon_number "23";
chr13	StringTie	exon	113089610	113089728	1000	+	.	gene_id "MSTRG.55449"; transcript_id "MSTRG.55449.340"; exon_number "24";
chr13	StringTie	exon	113094514	113094635	1000	+	.	gene_id "MSTRG.55449"; transcript_id "MSTRG.55449.340"; exon_number "25";
chr13	StringTie	exon	113096371	113096483	1000	+	.	gene_id "MSTRG.55449"; transcript_id "MSTRG.55449.340"; exon_number "26";
chr13	StringTie	exon	113096550	113100345	1000	+	.	gene_id "MSTRG.55449"; transcript_id "MSTRG.55449.340"; exon_number "27";
chr13	StringTie	transcript	113042301	113098598	1000	+	.	gene_id "MSTRG.55449"; transcript_id "MSTRG.55449.341";
chr13	StringTie	exon	113042301	113044888	1000	+	.	gene_id "MSTRG.55449"; transcript_id "MSTRG.55449.341"; exon_number "1";
chr13	StringTie	exon	113045271	113045361	1000	+	.	gene_id "MSTRG.55449"; transcript_id "MSTRG.55449.341"; exon_number "2";
chr13	StringTie	exon	113060593	113060712	1000	+	.	gene_id "MSTRG.55449"; transcript_id "MSTRG.55449.341"; exon_number "3";
chr13	StringTie	exon	113064304	113064420	1000	+	.	gene_id "MSTRG.55449"; transcript_id "MSTRG.55449.341"; exon_number "4";
chr13	StringTie	exon	113064936	113065085	1000	+	.	gene_id "MSTRG.55449"; transcript_id "MSTRG.55449.341"; exon_number "5";
chr13	StringTie	exon	113066046	113066170	1000	+	.	gene_id "MSTRG.55449"; transcript_id "MSTRG.55449.341"; exon_number "6";
chr13	StringTie	exon	113070059	113070173	1000	+	.	gene_id "MSTRG.55449"; transcript_id "MSTRG.55449.341"; exon_number "7";
chr13	StringTie	exon	113074444	113074563	1000	+	.	gene_id "MSTRG.55449"; transcript_id "MSTRG.55449.341"; exon_number "8";
chr13	StringTie	exon	113074998	113075189	1000	+	.	gene_id "MSTRG.55449"; transcript_id "MSTRG.55449.341"; exon_number "9";
chr13	StringTie	exon	113075966	113076157	1000	+	.	gene_id "MSTRG.55449"; transcript_id "MSTRG.55449.341"; exon_number "10";
chr13	StringTie	exon	113077055	113077211	1000	+	.	gene_id "MSTRG.55449"; transcript_id "MSTRG.55449.341"; exon_number "11";
chr13	StringTie	exon	113078363	113078436	1000	+	.	gene_id "MSTRG.55449"; transcript_id "MSTRG.55449.341"; exon_number "12";
chr13	StringTie	exon	113078666	113078739	1000	+	.	gene_id "MSTRG.55449"; transcript_id "MSTRG.55449.341"; exon_number "13";
chr13	StringTie	exon	113081213	113081279	1000	+	.	gene_id "MSTRG.55449"; transcript_id "MSTRG.55449.341"; exon_number "14";
chr13	StringTie	exon	113082427	113082542	1000	+	.	gene_id "MSTRG.55449"; transcript_id "MSTRG.55449.341"; exon_number "15";
chr13	StringTie	exon	113083998	113084067	1000	+	.	gene_id "MSTRG.55449"; transcript_id "MSTRG.55449.341"; exon_number "16";
chr13	StringTie	exon	113084892	113084984	1000	+	.	gene_id "MSTRG.55449"; transcript_id "MSTRG.55449.341"; exon_number "17";
chr13	StringTie	exon	113085086	113085178	1000	+	.	gene_id "MSTRG.55449"; transcript_id "MSTRG.55449.341"; exon_number "18";
chr13	StringTie	exon	113086124	113086249	1000	+	.	gene_id "MSTRG.55449"; transcript_id "MSTRG.55449.341"; exon_number "19";
chr13	StringTie	exon	113087235	113087456	1000	+	.	gene_id "MSTRG.55449"; transcript_id "MSTRG.55449.341"; exon_number "20";
chr13	StringTie	exon	113087707	113087799	1000	+	.	gene_id "MSTRG.55449"; transcript_id "MSTRG.55449.341"; exon_number "21";
chr13	StringTie	exon	113088327	113088405	1000	+	.	gene_id "MSTRG.55449"; transcript_id "MSTRG.55449.341"; exon_number "22";
chr13	StringTie	exon	113088562	113088628	1000	+	.	gene_id "MSTRG.55449"; transcript_id "MSTRG.55449.341"; exon_number "23";
chr13	StringTie	exon	113089610	113089728	1000	+	.	gene_id "MSTRG.55449"; transcript_id "MSTRG.55449.341"; exon_number "24";
chr13	StringTie	exon	113091121	113091195	1000	+	.	gene_id "MSTRG.55449"; transcript_id "MSTRG.55449.341"; exon_number "25";
chr13	StringTie	exon	113094514	113094635	1000	+	.	gene_id "MSTRG.55449"; transcript_id "MSTRG.55449.341"; exon_number "26";
chr13	StringTie	exon	113096371	113096483	1000	+	.	gene_id "MSTRG.55449"; transcript_id "MSTRG.55449.341"; exon_number "27";
chr13	StringTie	exon	113096550	113096653	1000	+	.	gene_id "MSTRG.55449"; transcript_id "MSTRG.55449.341"; exon_number "28";
chr13	StringTie	exon	113096774	113098598	1000	+	.	gene_id "MSTRG.55449"; transcript_id "MSTRG.55449.341"; exon_number "29";
chr13	StringTie	transcript	113042308	113100872	1000	+	.	gene_id "MSTRG.55449"; transcript_id "MSTRG.55449.342";
chr13	StringTie	exon	113042308	113043243	1000	+	.	gene_id "MSTRG.55449"; transcript_id "MSTRG.55449.342"; exon_number "1";
chr13	StringTie	exon	113043381	113044888	1000	+	.	gene_id "MSTRG.55449"; transcript_id "MSTRG.55449.342"; exon_number "2";
chr13	StringTie	exon	113045271	113045361	1000	+	.	gene_id "MSTRG.55449"; transcript_id "MSTRG.55449.342"; exon_number "3";
chr13	StringTie	exon	113060593	113060712	1000	+	.	gene_id "MSTRG.55449"; transcript_id "MSTRG.55449.342"; exon_number "4";
chr13	StringTie	exon	113064304	113064420	1000	+	.	gene_id "MSTRG.55449"; transcript_id "MSTRG.55449.342"; exon_number "5";
chr13	StringTie	exon	113064936	113065085	1000	+	.	gene_id "MSTRG.55449"; transcript_id "MSTRG.55449.342"; exon_number "6";
chr13	StringTie	exon	113066046	113066170	1000	+	.	gene_id "MSTRG.55449"; transcript_id "MSTRG.55449.342"; exon_number "7";
chr13	StringTie	exon	113070059	113070173	1000	+	.	gene_id "MSTRG.55449"; transcript_id "MSTRG.55449.342"; exon_number "8";
chr13	StringTie	exon	113074444	113074563	1000	+	.	gene_id "MSTRG.55449"; transcript_id "MSTRG.55449.342"; exon_number "9";
chr13	StringTie	exon	113074998	113075189	1000	+	.	gene_id "MSTRG.55449"; transcript_id "MSTRG.55449.342"; exon_number "10";
chr13	StringTie	exon	113075966	113076157	1000	+	.	gene_id "MSTRG.55449"; transcript_id "MSTRG.55449.342"; exon_number "11";
chr13	StringTie	exon	113077052	113077211	1000	+	.	gene_id "MSTRG.55449"; transcript_id "MSTRG.55449.342"; exon_number "12";
chr13	StringTie	exon	113078363	113078436	1000	+	.	gene_id "MSTRG.55449"; transcript_id "MSTRG.55449.342"; exon_number "13";
chr13	StringTie	exon	113078666	113078739	1000	+	.	gene_id "MSTRG.55449"; transcript_id "MSTRG.55449.342"; exon_number "14";
chr13	StringTie	exon	113081213	113081279	1000	+	.	gene_id "MSTRG.55449"; transcript_id "MSTRG.55449.342"; exon_number "15";
chr13	StringTie	exon	113082427	113082542	1000	+	.	gene_id "MSTRG.55449"; transcript_id "MSTRG.55449.342"; exon_number "16";
chr13	StringTie	exon	113083998	113084067	1000	+	.	gene_id "MSTRG.55449"; transcript_id "MSTRG.55449.342"; exon_number "17";
chr13	StringTie	exon	113084892	113084984	1000	+	.	gene_id "MSTRG.55449"; transcript_id "MSTRG.55449.342"; exon_number "18";
chr13	StringTie	exon	113085086	113085178	1000	+	.	gene_id "MSTRG.55449"; transcript_id "MSTRG.55449.342"; exon_number "19";
chr13	StringTie	exon	113086124	113086249	1000	+	.	gene_id "MSTRG.55449"; transcript_id "MSTRG.55449.342"; exon_number "20";
chr13	StringTie	exon	113087235	113087456	1000	+	.	gene_id "MSTRG.55449"; transcript_id "MSTRG.55449.342"; exon_number "21";
chr13	StringTie	exon	113087707	113087799	1000	+	.	gene_id "MSTRG.55449"; transcript_id "MSTRG.55449.342"; exon_number "22";
chr13	StringTie	exon	113088327	113088405	1000	+	.	gene_id "MSTRG.55449"; transcript_id "MSTRG.55449.342"; exon_number "23";
chr13	StringTie	exon	113088562	113088628	1000	+	.	gene_id "MSTRG.55449"; transcript_id "MSTRG.55449.342"; exon_number "24";
chr13	StringTie	exon	113089610	113089728	1000	+	.	gene_id "MSTRG.55449"; transcript_id "MSTRG.55449.342"; exon_number "25";
chr13	StringTie	exon	113094514	113094635	1000	+	.	gene_id "MSTRG.55449"; transcript_id "MSTRG.55449.342"; exon_number "26";
chr13	StringTie	exon	113096371	113096483	1000	+	.	gene_id "MSTRG.55449"; transcript_id "MSTRG.55449.342"; exon_number "27";
chr13	StringTie	exon	113096550	113096653	1000	+	.	gene_id "MSTRG.55449"; transcript_id "MSTRG.55449.342"; exon_number "28";
chr13	StringTie	exon	113096774	113098628	1000	+	.	gene_id "MSTRG.55449"; transcript_id "MSTRG.55449.342"; exon_number "29";
chr13	StringTie	exon	113098723	113100872	1000	+	.	gene_id "MSTRG.55449"; transcript_id "MSTRG.55449.342"; exon_number "30";
chr13	StringTie	transcript	113042393	113100839	1000	+	.	gene_id "MSTRG.55449"; transcript_id "MSTRG.55449.343";
chr13	StringTie	exon	113042393	113044888	1000	+	.	gene_id "MSTRG.55449"; transcript_id "MSTRG.55449.343"; exon_number "1";
chr13	StringTie	exon	113045271	113045361	1000	+	.	gene_id "MSTRG.55449"; transcript_id "MSTRG.55449.343"; exon_number "2";
chr13	StringTie	exon	113060593	113060712	1000	+	.	gene_id "MSTRG.55449"; transcript_id "MSTRG.55449.343"; exon_number "3";
chr13	StringTie	exon	113064304	113064420	1000	+	.	gene_id "MSTRG.55449"; transcript_id "MSTRG.55449.343"; exon_number "4";
chr13	StringTie	exon	113064936	113065085	1000	+	.	gene_id "MSTRG.55449"; transcript_id "MSTRG.55449.343"; exon_number "5";
chr13	StringTie	exon	113066046	113066170	1000	+	.	gene_id "MSTRG.55449"; transcript_id "MSTRG.55449.343"; exon_number "6";
chr13	StringTie	exon	113070059	113070173	1000	+	.	gene_id "MSTRG.55449"; transcript_id "MSTRG.55449.343"; exon_number "7";
chr13	StringTie	exon	113074444	113074563	1000	+	.	gene_id "MSTRG.55449"; transcript_id "MSTRG.55449.343"; exon_number "8";
chr13	StringTie	exon	113074998	113075189	1000	+	.	gene_id "MSTRG.55449"; transcript_id "MSTRG.55449.343"; exon_number "9";
chr13	StringTie	exon	113075966	113076157	1000	+	.	gene_id "MSTRG.55449"; transcript_id "MSTRG.55449.343"; exon_number "10";
chr13	StringTie	exon	113077052	113077211	1000	+	.	gene_id "MSTRG.55449"; transcript_id "MSTRG.55449.343"; exon_number "11";
chr13	StringTie	exon	113078363	113078436	1000	+	.	gene_id "MSTRG.55449"; transcript_id "MSTRG.55449.343"; exon_number "12";
chr13	StringTie	exon	113078666	113078739	1000	+	.	gene_id "MSTRG.55449"; transcript_id "MSTRG.55449.343"; exon_number "13";
chr13	StringTie	exon	113081213	113081279	1000	+	.	gene_id "MSTRG.55449"; transcript_id "MSTRG.55449.343"; exon_number "14";
chr13	StringTie	exon	113082479	113082542	1000	+	.	gene_id "MSTRG.55449"; transcript_id "MSTRG.55449.343"; exon_number "15";
chr13	StringTie	exon	113083998	113084067	1000	+	.	gene_id "MSTRG.55449"; transcript_id "MSTRG.55449.343"; exon_number "16";
chr13	StringTie	exon	113084892	113084984	1000	+	.	gene_id "MSTRG.55449"; transcript_id "MSTRG.55449.343"; exon_number "17";
chr13	StringTie	exon	113085068	113085178	1000	+	.	gene_id "MSTRG.55449"; transcript_id "MSTRG.55449.343"; exon_number "18";
chr13	StringTie	exon	113086124	113086249	1000	+	.	gene_id "MSTRG.55449"; transcript_id "MSTRG.55449.343"; exon_number "19";
chr13	StringTie	exon	113087235	113087456	1000	+	.	gene_id "MSTRG.55449"; transcript_id "MSTRG.55449.343"; exon_number "20";
chr13	StringTie	exon	113087707	113087799	1000	+	.	gene_id "MSTRG.55449"; transcript_id "MSTRG.55449.343"; exon_number "21";
chr13	StringTie	exon	113088327	113088405	1000	+	.	gene_id "MSTRG.55449"; transcript_id "MSTRG.55449.343"; exon_number "22";
chr13	StringTie	exon	113088562	113088628	1000	+	.	gene_id "MSTRG.55449"; transcript_id "MSTRG.55449.343"; exon_number "23";
chr13	StringTie	exon	113089610	113089728	1000	+	.	gene_id "MSTRG.55449"; transcript_id "MSTRG.55449.343"; exon_number "24";
chr13	StringTie	exon	113094514	113094635	1000	+	.	gene_id "MSTRG.55449"; transcript_id "MSTRG.55449.343"; exon_number "25";
chr13	StringTie	exon	113096371	113096483	1000	+	.	gene_id "MSTRG.55449"; transcript_id "MSTRG.55449.343"; exon_number "26";
chr13	StringTie	exon	113096550	113096653	1000	+	.	gene_id "MSTRG.55449"; transcript_id "MSTRG.55449.343"; exon_number "27";
chr13	StringTie	exon	113096774	113100839	1000	+	.	gene_id "MSTRG.55449"; transcript_id "MSTRG.55449.343"; exon_number "28";
chr13	StringTie	transcript	113043699	113099908	1000	+	.	gene_id "MSTRG.55449"; transcript_id "MSTRG.55449.344";
chr13	StringTie	exon	113043699	113044888	1000	+	.	gene_id "MSTRG.55449"; transcript_id "MSTRG.55449.344"; exon_number "1";
chr13	StringTie	exon	113045271	113045361	1000	+	.	gene_id "MSTRG.55449"; transcript_id "MSTRG.55449.344"; exon_number "2";
chr13	StringTie	exon	113060593	113060712	1000	+	.	gene_id "MSTRG.55449"; transcript_id "MSTRG.55449.344"; exon_number "3";
chr13	StringTie	exon	113064304	113064420	1000	+	.	gene_id "MSTRG.55449"; transcript_id "MSTRG.55449.344"; exon_number "4";
chr13	StringTie	exon	113064936	113065085	1000	+	.	gene_id "MSTRG.55449"; transcript_id "MSTRG.55449.344"; exon_number "5";
chr13	StringTie	exon	113066046	113066170	1000	+	.	gene_id "MSTRG.55449"; transcript_id "MSTRG.55449.344"; exon_number "6";
chr13	StringTie	exon	113070059	113070173	1000	+	.	gene_id "MSTRG.55449"; transcript_id "MSTRG.55449.344"; exon_number "7";
chr13	StringTie	exon	113074444	113074563	1000	+	.	gene_id "MSTRG.55449"; transcript_id "MSTRG.55449.344"; exon_number "8";
chr13	StringTie	exon	113074998	113075189	1000	+	.	gene_id "MSTRG.55449"; transcript_id "MSTRG.55449.344"; exon_number "9";
chr13	StringTie	exon	113075966	113076157	1000	+	.	gene_id "MSTRG.55449"; transcript_id "MSTRG.55449.344"; exon_number "10";
chr13	StringTie	exon	113077052	113077211	1000	+	.	gene_id "MSTRG.55449"; transcript_id "MSTRG.55449.344"; exon_number "11";
chr13	StringTie	exon	113078363	113078436	1000	+	.	gene_id "MSTRG.55449"; transcript_id "MSTRG.55449.344"; exon_number "12";
chr13	StringTie	exon	113078668	113078739	1000	+	.	gene_id "MSTRG.55449"; transcript_id "MSTRG.55449.344"; exon_number "13";
chr13	StringTie	exon	113081213	113081279	1000	+	.	gene_id "MSTRG.55449"; transcript_id "MSTRG.55449.344"; exon_number "14";
chr13	StringTie	exon	113082427	113082542	1000	+	.	gene_id "MSTRG.55449"; transcript_id "MSTRG.55449.344"; exon_number "15";
chr13	StringTie	exon	113083998	113084067	1000	+	.	gene_id "MSTRG.55449"; transcript_id "MSTRG.55449.344"; exon_number "16";
chr13	StringTie	exon	113084892	113084984	1000	+	.	gene_id "MSTRG.55449"; transcript_id "MSTRG.55449.344"; exon_number "17";
chr13	StringTie	exon	113085086	113085178	1000	+	.	gene_id "MSTRG.55449"; transcript_id "MSTRG.55449.344"; exon_number "18";
chr13	StringTie	exon	113086124	113086249	1000	+	.	gene_id "MSTRG.55449"; transcript_id "MSTRG.55449.344"; exon_number "19";
chr13	StringTie	exon	113087235	113087456	1000	+	.	gene_id "MSTRG.55449"; transcript_id "MSTRG.55449.344"; exon_number "20";
chr13	StringTie	exon	113087707	113087799	1000	+	.	gene_id "MSTRG.55449"; transcript_id "MSTRG.55449.344"; exon_number "21";
chr13	StringTie	exon	113088327	113088405	1000	+	.	gene_id "MSTRG.55449"; transcript_id "MSTRG.55449.344"; exon_number "22";
chr13	StringTie	exon	113088565	113088628	1000	+	.	gene_id "MSTRG.55449"; transcript_id "MSTRG.55449.344"; exon_number "23";
chr13	StringTie	exon	113089610	113094635	1000	+	.	gene_id "MSTRG.55449"; transcript_id "MSTRG.55449.344"; exon_number "24";
chr13	StringTie	exon	113096371	113096483	1000	+	.	gene_id "MSTRG.55449"; transcript_id "MSTRG.55449.344"; exon_number "25";
chr13	StringTie	exon	113096550	113096653	1000	+	.	gene_id "MSTRG.55449"; transcript_id "MSTRG.55449.344"; exon_number "26";
chr13	StringTie	exon	113096774	113099908	1000	+	.	gene_id "MSTRG.55449"; transcript_id "MSTRG.55449.344"; exon_number "27";
chr13	StringTie	transcript	113044125	113100870	1000	+	.	gene_id "MSTRG.55449"; transcript_id "MSTRG.55449.345";
chr13	StringTie	exon	113044125	113045361	1000	+	.	gene_id "MSTRG.55449"; transcript_id "MSTRG.55449.345"; exon_number "1";
chr13	StringTie	exon	113059334	113059386	1000	+	.	gene_id "MSTRG.55449"; transcript_id "MSTRG.55449.345"; exon_number "2";
chr13	StringTie	exon	113060593	113060712	1000	+	.	gene_id "MSTRG.55449"; transcript_id "MSTRG.55449.345"; exon_number "3";
chr13	StringTie	exon	113064304	113065085	1000	+	.	gene_id "MSTRG.55449"; transcript_id "MSTRG.55449.345"; exon_number "4";
chr13	StringTie	exon	113066046	113066170	1000	+	.	gene_id "MSTRG.55449"; transcript_id "MSTRG.55449.345"; exon_number "5";
chr13	StringTie	exon	113070059	113070173	1000	+	.	gene_id "MSTRG.55449"; transcript_id "MSTRG.55449.345"; exon_number "6";
chr13	StringTie	exon	113074444	113074563	1000	+	.	gene_id "MSTRG.55449"; transcript_id "MSTRG.55449.345"; exon_number "7";
chr13	StringTie	exon	113074998	113075189	1000	+	.	gene_id "MSTRG.55449"; transcript_id "MSTRG.55449.345"; exon_number "8";
chr13	StringTie	exon	113075966	113076157	1000	+	.	gene_id "MSTRG.55449"; transcript_id "MSTRG.55449.345"; exon_number "9";
chr13	StringTie	exon	113077052	113077211	1000	+	.	gene_id "MSTRG.55449"; transcript_id "MSTRG.55449.345"; exon_number "10";
chr13	StringTie	exon	113078363	113078436	1000	+	.	gene_id "MSTRG.55449"; transcript_id "MSTRG.55449.345"; exon_number "11";
chr13	StringTie	exon	113078666	113078739	1000	+	.	gene_id "MSTRG.55449"; transcript_id "MSTRG.55449.345"; exon_number "12";
chr13	StringTie	exon	113081213	113081279	1000	+	.	gene_id "MSTRG.55449"; transcript_id "MSTRG.55449.345"; exon_number "13";
chr13	StringTie	exon	113082427	113082542	1000	+	.	gene_id "MSTRG.55449"; transcript_id "MSTRG.55449.345"; exon_number "14";
chr13	StringTie	exon	113083998	113084067	1000	+	.	gene_id "MSTRG.55449"; transcript_id "MSTRG.55449.345"; exon_number "15";
chr13	StringTie	exon	113084892	113084984	1000	+	.	gene_id "MSTRG.55449"; transcript_id "MSTRG.55449.345"; exon_number "16";
chr13	StringTie	exon	113085086	113085178	1000	+	.	gene_id "MSTRG.55449"; transcript_id "MSTRG.55449.345"; exon_number "17";
chr13	StringTie	exon	113086124	113086249	1000	+	.	gene_id "MSTRG.55449"; transcript_id "MSTRG.55449.345"; exon_number "18";
chr13	StringTie	exon	113087235	113087456	1000	+	.	gene_id "MSTRG.55449"; transcript_id "MSTRG.55449.345"; exon_number "19";
chr13	StringTie	exon	113087707	113087799	1000	+	.	gene_id "MSTRG.55449"; transcript_id "MSTRG.55449.345"; exon_number "20";
chr13	StringTie	exon	113088327	113088405	1000	+	.	gene_id "MSTRG.55449"; transcript_id "MSTRG.55449.345"; exon_number "21";
chr13	StringTie	exon	113088562	113088628	1000	+	.	gene_id "MSTRG.55449"; transcript_id "MSTRG.55449.345"; exon_number "22";
chr13	StringTie	exon	113089610	113089728	1000	+	.	gene_id "MSTRG.55449"; transcript_id "MSTRG.55449.345"; exon_number "23";
chr13	StringTie	exon	113094514	113094635	1000	+	.	gene_id "MSTRG.55449"; transcript_id "MSTRG.55449.345"; exon_number "24";
chr13	StringTie	exon	113096371	113096483	1000	+	.	gene_id "MSTRG.55449"; transcript_id "MSTRG.55449.345"; exon_number "25";
chr13	StringTie	exon	113096550	113096653	1000	+	.	gene_id "MSTRG.55449"; transcript_id "MSTRG.55449.345"; exon_number "26";
chr13	StringTie	exon	113096774	113100870	1000	+	.	gene_id "MSTRG.55449"; transcript_id "MSTRG.55449.345"; exon_number "27";
chr13	StringTie	transcript	113044448	113099835	1000	+	.	gene_id "MSTRG.55449"; transcript_id "MSTRG.55449.346";
chr13	StringTie	exon	113044448	113045147	1000	+	.	gene_id "MSTRG.55449"; transcript_id "MSTRG.55449.346"; exon_number "1";
chr13	StringTie	exon	113045271	113045361	1000	+	.	gene_id "MSTRG.55449"; transcript_id "MSTRG.55449.346"; exon_number "2";
chr13	StringTie	exon	113064304	113064420	1000	+	.	gene_id "MSTRG.55449"; transcript_id "MSTRG.55449.346"; exon_number "3";
chr13	StringTie	exon	113064936	113065085	1000	+	.	gene_id "MSTRG.55449"; transcript_id "MSTRG.55449.346"; exon_number "4";
chr13	StringTie	exon	113066046	113066170	1000	+	.	gene_id "MSTRG.55449"; transcript_id "MSTRG.55449.346"; exon_number "5";
chr13	StringTie	exon	113070059	113070173	1000	+	.	gene_id "MSTRG.55449"; transcript_id "MSTRG.55449.346"; exon_number "6";
chr13	StringTie	exon	113074444	113074563	1000	+	.	gene_id "MSTRG.55449"; transcript_id "MSTRG.55449.346"; exon_number "7";
chr13	StringTie	exon	113074998	113075189	1000	+	.	gene_id "MSTRG.55449"; transcript_id "MSTRG.55449.346"; exon_number "8";
chr13	StringTie	exon	113075966	113076157	1000	+	.	gene_id "MSTRG.55449"; transcript_id "MSTRG.55449.346"; exon_number "9";
chr13	StringTie	exon	113077052	113077211	1000	+	.	gene_id "MSTRG.55449"; transcript_id "MSTRG.55449.346"; exon_number "10";
chr13	StringTie	exon	113078363	113078436	1000	+	.	gene_id "MSTRG.55449"; transcript_id "MSTRG.55449.346"; exon_number "11";
chr13	StringTie	exon	113078666	113078739	1000	+	.	gene_id "MSTRG.55449"; transcript_id "MSTRG.55449.346"; exon_number "12";
chr13	StringTie	exon	113081213	113081279	1000	+	.	gene_id "MSTRG.55449"; transcript_id "MSTRG.55449.346"; exon_number "13";
chr13	StringTie	exon	113082427	113082542	1000	+	.	gene_id "MSTRG.55449"; transcript_id "MSTRG.55449.346"; exon_number "14";
chr13	StringTie	exon	113083998	113084067	1000	+	.	gene_id "MSTRG.55449"; transcript_id "MSTRG.55449.346"; exon_number "15";
chr13	StringTie	exon	113084892	113084984	1000	+	.	gene_id "MSTRG.55449"; transcript_id "MSTRG.55449.346"; exon_number "16";
chr13	StringTie	exon	113085086	113085178	1000	+	.	gene_id "MSTRG.55449"; transcript_id "MSTRG.55449.346"; exon_number "17";
chr13	StringTie	exon	113086124	113086249	1000	+	.	gene_id "MSTRG.55449"; transcript_id "MSTRG.55449.346"; exon_number "18";
chr13	StringTie	exon	113087235	113087456	1000	+	.	gene_id "MSTRG.55449"; transcript_id "MSTRG.55449.346"; exon_number "19";
chr13	StringTie	exon	113087707	113087799	1000	+	.	gene_id "MSTRG.55449"; transcript_id "MSTRG.55449.346"; exon_number "20";
chr13	StringTie	exon	113088327	113088405	1000	+	.	gene_id "MSTRG.55449"; transcript_id "MSTRG.55449.346"; exon_number "21";
chr13	StringTie	exon	113088562	113088628	1000	+	.	gene_id "MSTRG.55449"; transcript_id "MSTRG.55449.346"; exon_number "22";
chr13	StringTie	exon	113089610	113089728	1000	+	.	gene_id "MSTRG.55449"; transcript_id "MSTRG.55449.346"; exon_number "23";
chr13	StringTie	exon	113091121	113091195	1000	+	.	gene_id "MSTRG.55449"; transcript_id "MSTRG.55449.346"; exon_number "24";
chr13	StringTie	exon	113094514	113094635	1000	+	.	gene_id "MSTRG.55449"; transcript_id "MSTRG.55449.346"; exon_number "25";
chr13	StringTie	exon	113096371	113096483	1000	+	.	gene_id "MSTRG.55449"; transcript_id "MSTRG.55449.346"; exon_number "26";
chr13	StringTie	exon	113096550	113099835	1000	+	.	gene_id "MSTRG.55449"; transcript_id "MSTRG.55449.346"; exon_number "27";
chr13	StringTie	transcript	113044453	113100696	1000	+	.	gene_id "MSTRG.55449"; transcript_id "MSTRG.55449.347";
chr13	StringTie	exon	113044453	113045147	1000	+	.	gene_id "MSTRG.55449"; transcript_id "MSTRG.55449.347"; exon_number "1";
chr13	StringTie	exon	113045271	113045361	1000	+	.	gene_id "MSTRG.55449"; transcript_id "MSTRG.55449.347"; exon_number "2";
chr13	StringTie	exon	113060593	113061619	1000	+	.	gene_id "MSTRG.55449"; transcript_id "MSTRG.55449.347"; exon_number "3";
chr13	StringTie	exon	113064304	113064420	1000	+	.	gene_id "MSTRG.55449"; transcript_id "MSTRG.55449.347"; exon_number "4";
chr13	StringTie	exon	113064936	113065085	1000	+	.	gene_id "MSTRG.55449"; transcript_id "MSTRG.55449.347"; exon_number "5";
chr13	StringTie	exon	113066046	113066170	1000	+	.	gene_id "MSTRG.55449"; transcript_id "MSTRG.55449.347"; exon_number "6";
chr13	StringTie	exon	113070059	113070173	1000	+	.	gene_id "MSTRG.55449"; transcript_id "MSTRG.55449.347"; exon_number "7";
chr13	StringTie	exon	113074444	113074563	1000	+	.	gene_id "MSTRG.55449"; transcript_id "MSTRG.55449.347"; exon_number "8";
chr13	StringTie	exon	113074998	113075189	1000	+	.	gene_id "MSTRG.55449"; transcript_id "MSTRG.55449.347"; exon_number "9";
chr13	StringTie	exon	113075966	113076157	1000	+	.	gene_id "MSTRG.55449"; transcript_id "MSTRG.55449.347"; exon_number "10";
chr13	StringTie	exon	113077052	113077211	1000	+	.	gene_id "MSTRG.55449"; transcript_id "MSTRG.55449.347"; exon_number "11";
chr13	StringTie	exon	113078363	113078436	1000	+	.	gene_id "MSTRG.55449"; transcript_id "MSTRG.55449.347"; exon_number "12";
chr13	StringTie	exon	113078666	113078739	1000	+	.	gene_id "MSTRG.55449"; transcript_id "MSTRG.55449.347"; exon_number "13";
chr13	StringTie	exon	113081213	113081279	1000	+	.	gene_id "MSTRG.55449"; transcript_id "MSTRG.55449.347"; exon_number "14";
chr13	StringTie	exon	113082427	113082542	1000	+	.	gene_id "MSTRG.55449"; transcript_id "MSTRG.55449.347"; exon_number "15";
chr13	StringTie	exon	113083998	113084067	1000	+	.	gene_id "MSTRG.55449"; transcript_id "MSTRG.55449.347"; exon_number "16";
chr13	StringTie	exon	113084892	113084984	1000	+	.	gene_id "MSTRG.55449"; transcript_id "MSTRG.55449.347"; exon_number "17";
chr13	StringTie	exon	113085086	113085178	1000	+	.	gene_id "MSTRG.55449"; transcript_id "MSTRG.55449.347"; exon_number "18";
chr13	StringTie	exon	113086124	113086249	1000	+	.	gene_id "MSTRG.55449"; transcript_id "MSTRG.55449.347"; exon_number "19";
chr13	StringTie	exon	113087235	113087456	1000	+	.	gene_id "MSTRG.55449"; transcript_id "MSTRG.55449.347"; exon_number "20";
chr13	StringTie	exon	113087707	113087799	1000	+	.	gene_id "MSTRG.55449"; transcript_id "MSTRG.55449.347"; exon_number "21";
chr13	StringTie	exon	113088327	113088405	1000	+	.	gene_id "MSTRG.55449"; transcript_id "MSTRG.55449.347"; exon_number "22";
chr13	StringTie	exon	113088562	113088628	1000	+	.	gene_id "MSTRG.55449"; transcript_id "MSTRG.55449.347"; exon_number "23";
chr13	StringTie	exon	113089610	113089728	1000	+	.	gene_id "MSTRG.55449"; transcript_id "MSTRG.55449.347"; exon_number "24";
chr13	StringTie	exon	113094514	113094635	1000	+	.	gene_id "MSTRG.55449"; transcript_id "MSTRG.55449.347"; exon_number "25";
chr13	StringTie	exon	113096371	113096483	1000	+	.	gene_id "MSTRG.55449"; transcript_id "MSTRG.55449.347"; exon_number "26";
chr13	StringTie	exon	113096550	113100696	1000	+	.	gene_id "MSTRG.55449"; transcript_id "MSTRG.55449.347"; exon_number "27";
chr13	StringTie	transcript	113044472	113099815	1000	+	.	gene_id "MSTRG.55449"; transcript_id "MSTRG.55449.349";
chr13	StringTie	exon	113044472	113045361	1000	+	.	gene_id "MSTRG.55449"; transcript_id "MSTRG.55449.349"; exon_number "1";
chr13	StringTie	exon	113060593	113060712	1000	+	.	gene_id "MSTRG.55449"; transcript_id "MSTRG.55449.349"; exon_number "2";
chr13	StringTie	exon	113064304	113064420	1000	+	.	gene_id "MSTRG.55449"; transcript_id "MSTRG.55449.349"; exon_number "3";
chr13	StringTie	exon	113064936	113065085	1000	+	.	gene_id "MSTRG.55449"; transcript_id "MSTRG.55449.349"; exon_number "4";
chr13	StringTie	exon	113066046	113066170	1000	+	.	gene_id "MSTRG.55449"; transcript_id "MSTRG.55449.349"; exon_number "5";
chr13	StringTie	exon	113070059	113070173	1000	+	.	gene_id "MSTRG.55449"; transcript_id "MSTRG.55449.349"; exon_number "6";
chr13	StringTie	exon	113074444	113074563	1000	+	.	gene_id "MSTRG.55449"; transcript_id "MSTRG.55449.349"; exon_number "7";
chr13	StringTie	exon	113074998	113075189	1000	+	.	gene_id "MSTRG.55449"; transcript_id "MSTRG.55449.349"; exon_number "8";
chr13	StringTie	exon	113075966	113076157	1000	+	.	gene_id "MSTRG.55449"; transcript_id "MSTRG.55449.349"; exon_number "9";
chr13	StringTie	exon	113077052	113077211	1000	+	.	gene_id "MSTRG.55449"; transcript_id "MSTRG.55449.349"; exon_number "10";
chr13	StringTie	exon	113078363	113078436	1000	+	.	gene_id "MSTRG.55449"; transcript_id "MSTRG.55449.349"; exon_number "11";
chr13	StringTie	exon	113078666	113078739	1000	+	.	gene_id "MSTRG.55449"; transcript_id "MSTRG.55449.349"; exon_number "12";
chr13	StringTie	exon	113081213	113081279	1000	+	.	gene_id "MSTRG.55449"; transcript_id "MSTRG.55449.349"; exon_number "13";
chr13	StringTie	exon	113082427	113082542	1000	+	.	gene_id "MSTRG.55449"; transcript_id "MSTRG.55449.349"; exon_number "14";
chr13	StringTie	exon	113083998	113084067	1000	+	.	gene_id "MSTRG.55449"; transcript_id "MSTRG.55449.349"; exon_number "15";
chr13	StringTie	exon	113084892	113084984	1000	+	.	gene_id "MSTRG.55449"; transcript_id "MSTRG.55449.349"; exon_number "16";
chr13	StringTie	exon	113085086	113085178	1000	+	.	gene_id "MSTRG.55449"; transcript_id "MSTRG.55449.349"; exon_number "17";
chr13	StringTie	exon	113086124	113086249	1000	+	.	gene_id "MSTRG.55449"; transcript_id "MSTRG.55449.349"; exon_number "18";
chr13	StringTie	exon	113087235	113087456	1000	+	.	gene_id "MSTRG.55449"; transcript_id "MSTRG.55449.349"; exon_number "19";
chr13	StringTie	exon	113087707	113087799	1000	+	.	gene_id "MSTRG.55449"; transcript_id "MSTRG.55449.349"; exon_number "20";
chr13	StringTie	exon	113088327	113088405	1000	+	.	gene_id "MSTRG.55449"; transcript_id "MSTRG.55449.349"; exon_number "21";
chr13	StringTie	exon	113088565	113088628	1000	+	.	gene_id "MSTRG.55449"; transcript_id "MSTRG.55449.349"; exon_number "22";
chr13	StringTie	exon	113089610	113089728	1000	+	.	gene_id "MSTRG.55449"; transcript_id "MSTRG.55449.349"; exon_number "23";
chr13	StringTie	exon	113094514	113094635	1000	+	.	gene_id "MSTRG.55449"; transcript_id "MSTRG.55449.349"; exon_number "24";
chr13	StringTie	exon	113095544	113096483	1000	+	.	gene_id "MSTRG.55449"; transcript_id "MSTRG.55449.349"; exon_number "25";
chr13	StringTie	exon	113096550	113099815	1000	+	.	gene_id "MSTRG.55449"; transcript_id "MSTRG.55449.349"; exon_number "26";
chr13	StringTie	transcript	112894369	113098559	1000	+	.	gene_id "MSTRG.55449"; transcript_id "MSTRG.55449.35";
chr13	StringTie	exon	112894369	112894431	1000	+	.	gene_id "MSTRG.55449"; transcript_id "MSTRG.55449.35"; exon_number "1";
chr13	StringTie	exon	112901937	112902103	1000	+	.	gene_id "MSTRG.55449"; transcript_id "MSTRG.55449.35"; exon_number "2";
chr13	StringTie	exon	112902199	112902371	1000	+	.	gene_id "MSTRG.55449"; transcript_id "MSTRG.55449.35"; exon_number "3";
chr13	StringTie	exon	113014763	113014846	1000	+	.	gene_id "MSTRG.55449"; transcript_id "MSTRG.55449.35"; exon_number "4";
chr13	StringTie	exon	113024644	113024758	1000	+	.	gene_id "MSTRG.55449"; transcript_id "MSTRG.55449.35"; exon_number "5";
chr13	StringTie	exon	113045271	113045361	1000	+	.	gene_id "MSTRG.55449"; transcript_id "MSTRG.55449.35"; exon_number "6";
chr13	StringTie	exon	113060593	113060712	1000	+	.	gene_id "MSTRG.55449"; transcript_id "MSTRG.55449.35"; exon_number "7";
chr13	StringTie	exon	113064304	113064420	1000	+	.	gene_id "MSTRG.55449"; transcript_id "MSTRG.55449.35"; exon_number "8";
chr13	StringTie	exon	113064936	113065085	1000	+	.	gene_id "MSTRG.55449"; transcript_id "MSTRG.55449.35"; exon_number "9";
chr13	StringTie	exon	113066046	113066170	1000	+	.	gene_id "MSTRG.55449"; transcript_id "MSTRG.55449.35"; exon_number "10";
chr13	StringTie	exon	113070059	113070173	1000	+	.	gene_id "MSTRG.55449"; transcript_id "MSTRG.55449.35"; exon_number "11";
chr13	StringTie	exon	113074444	113074563	1000	+	.	gene_id "MSTRG.55449"; transcript_id "MSTRG.55449.35"; exon_number "12";
chr13	StringTie	exon	113074998	113075189	1000	+	.	gene_id "MSTRG.55449"; transcript_id "MSTRG.55449.35"; exon_number "13";
chr13	StringTie	exon	113075966	113076157	1000	+	.	gene_id "MSTRG.55449"; transcript_id "MSTRG.55449.35"; exon_number "14";
chr13	StringTie	exon	113077052	113077211	1000	+	.	gene_id "MSTRG.55449"; transcript_id "MSTRG.55449.35"; exon_number "15";
chr13	StringTie	exon	113078363	113078436	1000	+	.	gene_id "MSTRG.55449"; transcript_id "MSTRG.55449.35"; exon_number "16";
chr13	StringTie	exon	113078666	113078739	1000	+	.	gene_id "MSTRG.55449"; transcript_id "MSTRG.55449.35"; exon_number "17";
chr13	StringTie	exon	113081213	113081279	1000	+	.	gene_id "MSTRG.55449"; transcript_id "MSTRG.55449.35"; exon_number "18";
chr13	StringTie	exon	113082427	113082542	1000	+	.	gene_id "MSTRG.55449"; transcript_id "MSTRG.55449.35"; exon_number "19";
chr13	StringTie	exon	113082833	113082904	1000	+	.	gene_id "MSTRG.55449"; transcript_id "MSTRG.55449.35"; exon_number "20";
chr13	StringTie	exon	113083998	113084067	1000	+	.	gene_id "MSTRG.55449"; transcript_id "MSTRG.55449.35"; exon_number "21";
chr13	StringTie	exon	113084892	113084984	1000	+	.	gene_id "MSTRG.55449"; transcript_id "MSTRG.55449.35"; exon_number "22";
chr13	StringTie	exon	113085086	113085178	1000	+	.	gene_id "MSTRG.55449"; transcript_id "MSTRG.55449.35"; exon_number "23";
chr13	StringTie	exon	113086124	113086962	1000	+	.	gene_id "MSTRG.55449"; transcript_id "MSTRG.55449.35"; exon_number "24";
chr13	StringTie	exon	113087235	113087456	1000	+	.	gene_id "MSTRG.55449"; transcript_id "MSTRG.55449.35"; exon_number "25";
chr13	StringTie	exon	113087707	113087799	1000	+	.	gene_id "MSTRG.55449"; transcript_id "MSTRG.55449.35"; exon_number "26";
chr13	StringTie	exon	113088327	113088405	1000	+	.	gene_id "MSTRG.55449"; transcript_id "MSTRG.55449.35"; exon_number "27";
chr13	StringTie	exon	113088562	113088628	1000	+	.	gene_id "MSTRG.55449"; transcript_id "MSTRG.55449.35"; exon_number "28";
chr13	StringTie	exon	113089610	113089728	1000	+	.	gene_id "MSTRG.55449"; transcript_id "MSTRG.55449.35"; exon_number "29";
chr13	StringTie	exon	113090068	113091195	1000	+	.	gene_id "MSTRG.55449"; transcript_id "MSTRG.55449.35"; exon_number "30";
chr13	StringTie	exon	113094514	113094635	1000	+	.	gene_id "MSTRG.55449"; transcript_id "MSTRG.55449.35"; exon_number "31";
chr13	StringTie	exon	113096371	113096483	1000	+	.	gene_id "MSTRG.55449"; transcript_id "MSTRG.55449.35"; exon_number "32";
chr13	StringTie	exon	113096550	113096653	1000	+	.	gene_id "MSTRG.55449"; transcript_id "MSTRG.55449.35"; exon_number "33";
chr13	StringTie	exon	113096774	113098559	1000	+	.	gene_id "MSTRG.55449"; transcript_id "MSTRG.55449.35"; exon_number "34";
chr13	StringTie	transcript	113044483	113097669	1000	+	.	gene_id "MSTRG.55449"; transcript_id "MSTRG.55449.350";
chr13	StringTie	exon	113044483	113045147	1000	+	.	gene_id "MSTRG.55449"; transcript_id "MSTRG.55449.350"; exon_number "1";
chr13	StringTie	exon	113045271	113045361	1000	+	.	gene_id "MSTRG.55449"; transcript_id "MSTRG.55449.350"; exon_number "2";
chr13	StringTie	exon	113060593	113060712	1000	+	.	gene_id "MSTRG.55449"; transcript_id "MSTRG.55449.350"; exon_number "3";
chr13	StringTie	exon	113064304	113064420	1000	+	.	gene_id "MSTRG.55449"; transcript_id "MSTRG.55449.350"; exon_number "4";
chr13	StringTie	exon	113064936	113065085	1000	+	.	gene_id "MSTRG.55449"; transcript_id "MSTRG.55449.350"; exon_number "5";
chr13	StringTie	exon	113066046	113066170	1000	+	.	gene_id "MSTRG.55449"; transcript_id "MSTRG.55449.350"; exon_number "6";
chr13	StringTie	exon	113070059	113070173	1000	+	.	gene_id "MSTRG.55449"; transcript_id "MSTRG.55449.350"; exon_number "7";
chr13	StringTie	exon	113074444	113074563	1000	+	.	gene_id "MSTRG.55449"; transcript_id "MSTRG.55449.350"; exon_number "8";
chr13	StringTie	exon	113074998	113075189	1000	+	.	gene_id "MSTRG.55449"; transcript_id "MSTRG.55449.350"; exon_number "9";
chr13	StringTie	exon	113075966	113076157	1000	+	.	gene_id "MSTRG.55449"; transcript_id "MSTRG.55449.350"; exon_number "10";
chr13	StringTie	exon	113077052	113077211	1000	+	.	gene_id "MSTRG.55449"; transcript_id "MSTRG.55449.350"; exon_number "11";
chr13	StringTie	exon	113078363	113078436	1000	+	.	gene_id "MSTRG.55449"; transcript_id "MSTRG.55449.350"; exon_number "12";
chr13	StringTie	exon	113078666	113078739	1000	+	.	gene_id "MSTRG.55449"; transcript_id "MSTRG.55449.350"; exon_number "13";
chr13	StringTie	exon	113081213	113081279	1000	+	.	gene_id "MSTRG.55449"; transcript_id "MSTRG.55449.350"; exon_number "14";
chr13	StringTie	exon	113082427	113082542	1000	+	.	gene_id "MSTRG.55449"; transcript_id "MSTRG.55449.350"; exon_number "15";
chr13	StringTie	exon	113083998	113084067	1000	+	.	gene_id "MSTRG.55449"; transcript_id "MSTRG.55449.350"; exon_number "16";
chr13	StringTie	exon	113084892	113084984	1000	+	.	gene_id "MSTRG.55449"; transcript_id "MSTRG.55449.350"; exon_number "17";
chr13	StringTie	exon	113085086	113085178	1000	+	.	gene_id "MSTRG.55449"; transcript_id "MSTRG.55449.350"; exon_number "18";
chr13	StringTie	exon	113086124	113086249	1000	+	.	gene_id "MSTRG.55449"; transcript_id "MSTRG.55449.350"; exon_number "19";
chr13	StringTie	exon	113087235	113087456	1000	+	.	gene_id "MSTRG.55449"; transcript_id "MSTRG.55449.350"; exon_number "20";
chr13	StringTie	exon	113087707	113087799	1000	+	.	gene_id "MSTRG.55449"; transcript_id "MSTRG.55449.350"; exon_number "21";
chr13	StringTie	exon	113088327	113088405	1000	+	.	gene_id "MSTRG.55449"; transcript_id "MSTRG.55449.350"; exon_number "22";
chr13	StringTie	exon	113088562	113088628	1000	+	.	gene_id "MSTRG.55449"; transcript_id "MSTRG.55449.350"; exon_number "23";
chr13	StringTie	exon	113089610	113089728	1000	+	.	gene_id "MSTRG.55449"; transcript_id "MSTRG.55449.350"; exon_number "24";
chr13	StringTie	exon	113090068	113090160	1000	+	.	gene_id "MSTRG.55449"; transcript_id "MSTRG.55449.350"; exon_number "25";
chr13	StringTie	exon	113091121	113091195	1000	+	.	gene_id "MSTRG.55449"; transcript_id "MSTRG.55449.350"; exon_number "26";
chr13	StringTie	exon	113094514	113094635	1000	+	.	gene_id "MSTRG.55449"; transcript_id "MSTRG.55449.350"; exon_number "27";
chr13	StringTie	exon	113096371	113096483	1000	+	.	gene_id "MSTRG.55449"; transcript_id "MSTRG.55449.350"; exon_number "28";
chr13	StringTie	exon	113096550	113096653	1000	+	.	gene_id "MSTRG.55449"; transcript_id "MSTRG.55449.350"; exon_number "29";
chr13	StringTie	exon	113096774	113097669	1000	+	.	gene_id "MSTRG.55449"; transcript_id "MSTRG.55449.350"; exon_number "30";
chr13	StringTie	transcript	113044487	113100841	1000	+	.	gene_id "MSTRG.55449"; transcript_id "MSTRG.55449.351";
chr13	StringTie	exon	113044487	113044888	1000	+	.	gene_id "MSTRG.55449"; transcript_id "MSTRG.55449.351"; exon_number "1";
chr13	StringTie	exon	113045271	113045361	1000	+	.	gene_id "MSTRG.55449"; transcript_id "MSTRG.55449.351"; exon_number "2";
chr13	StringTie	exon	113060593	113061619	1000	+	.	gene_id "MSTRG.55449"; transcript_id "MSTRG.55449.351"; exon_number "3";
chr13	StringTie	exon	113064304	113064420	1000	+	.	gene_id "MSTRG.55449"; transcript_id "MSTRG.55449.351"; exon_number "4";
chr13	StringTie	exon	113064936	113065085	1000	+	.	gene_id "MSTRG.55449"; transcript_id "MSTRG.55449.351"; exon_number "5";
chr13	StringTie	exon	113066046	113066170	1000	+	.	gene_id "MSTRG.55449"; transcript_id "MSTRG.55449.351"; exon_number "6";
chr13	StringTie	exon	113070059	113070173	1000	+	.	gene_id "MSTRG.55449"; transcript_id "MSTRG.55449.351"; exon_number "7";
chr13	StringTie	exon	113074444	113074563	1000	+	.	gene_id "MSTRG.55449"; transcript_id "MSTRG.55449.351"; exon_number "8";
chr13	StringTie	exon	113074998	113075189	1000	+	.	gene_id "MSTRG.55449"; transcript_id "MSTRG.55449.351"; exon_number "9";
chr13	StringTie	exon	113075966	113076157	1000	+	.	gene_id "MSTRG.55449"; transcript_id "MSTRG.55449.351"; exon_number "10";
chr13	StringTie	exon	113077052	113077211	1000	+	.	gene_id "MSTRG.55449"; transcript_id "MSTRG.55449.351"; exon_number "11";
chr13	StringTie	exon	113078363	113078436	1000	+	.	gene_id "MSTRG.55449"; transcript_id "MSTRG.55449.351"; exon_number "12";
chr13	StringTie	exon	113078666	113078739	1000	+	.	gene_id "MSTRG.55449"; transcript_id "MSTRG.55449.351"; exon_number "13";
chr13	StringTie	exon	113081213	113081279	1000	+	.	gene_id "MSTRG.55449"; transcript_id "MSTRG.55449.351"; exon_number "14";
chr13	StringTie	exon	113082427	113082542	1000	+	.	gene_id "MSTRG.55449"; transcript_id "MSTRG.55449.351"; exon_number "15";
chr13	StringTie	exon	113083998	113084067	1000	+	.	gene_id "MSTRG.55449"; transcript_id "MSTRG.55449.351"; exon_number "16";
chr13	StringTie	exon	113084892	113084984	1000	+	.	gene_id "MSTRG.55449"; transcript_id "MSTRG.55449.351"; exon_number "17";
chr13	StringTie	exon	113085086	113085178	1000	+	.	gene_id "MSTRG.55449"; transcript_id "MSTRG.55449.351"; exon_number "18";
chr13	StringTie	exon	113086124	113086249	1000	+	.	gene_id "MSTRG.55449"; transcript_id "MSTRG.55449.351"; exon_number "19";
chr13	StringTie	exon	113086779	113086962	1000	+	.	gene_id "MSTRG.55449"; transcript_id "MSTRG.55449.351"; exon_number "20";
chr13	StringTie	exon	113087235	113087456	1000	+	.	gene_id "MSTRG.55449"; transcript_id "MSTRG.55449.351"; exon_number "21";
chr13	StringTie	exon	113087707	113087799	1000	+	.	gene_id "MSTRG.55449"; transcript_id "MSTRG.55449.351"; exon_number "22";
chr13	StringTie	exon	113088327	113088405	1000	+	.	gene_id "MSTRG.55449"; transcript_id "MSTRG.55449.351"; exon_number "23";
chr13	StringTie	exon	113088562	113088628	1000	+	.	gene_id "MSTRG.55449"; transcript_id "MSTRG.55449.351"; exon_number "24";
chr13	StringTie	exon	113089610	113089728	1000	+	.	gene_id "MSTRG.55449"; transcript_id "MSTRG.55449.351"; exon_number "25";
chr13	StringTie	exon	113094514	113094635	1000	+	.	gene_id "MSTRG.55449"; transcript_id "MSTRG.55449.351"; exon_number "26";
chr13	StringTie	exon	113096371	113096483	1000	+	.	gene_id "MSTRG.55449"; transcript_id "MSTRG.55449.351"; exon_number "27";
chr13	StringTie	exon	113096550	113096653	1000	+	.	gene_id "MSTRG.55449"; transcript_id "MSTRG.55449.351"; exon_number "28";
chr13	StringTie	exon	113096774	113100841	1000	+	.	gene_id "MSTRG.55449"; transcript_id "MSTRG.55449.351"; exon_number "29";
chr13	StringTie	transcript	113044487	113100841	1000	+	.	gene_id "MSTRG.55449"; transcript_id "MSTRG.55449.352";
chr13	StringTie	exon	113044487	113044888	1000	+	.	gene_id "MSTRG.55449"; transcript_id "MSTRG.55449.352"; exon_number "1";
chr13	StringTie	exon	113045271	113045361	1000	+	.	gene_id "MSTRG.55449"; transcript_id "MSTRG.55449.352"; exon_number "2";
chr13	StringTie	exon	113060593	113060712	1000	+	.	gene_id "MSTRG.55449"; transcript_id "MSTRG.55449.352"; exon_number "3";
chr13	StringTie	exon	113064304	113064420	1000	+	.	gene_id "MSTRG.55449"; transcript_id "MSTRG.55449.352"; exon_number "4";
chr13	StringTie	exon	113064936	113065085	1000	+	.	gene_id "MSTRG.55449"; transcript_id "MSTRG.55449.352"; exon_number "5";
chr13	StringTie	exon	113066046	113066170	1000	+	.	gene_id "MSTRG.55449"; transcript_id "MSTRG.55449.352"; exon_number "6";
chr13	StringTie	exon	113070059	113070173	1000	+	.	gene_id "MSTRG.55449"; transcript_id "MSTRG.55449.352"; exon_number "7";
chr13	StringTie	exon	113074444	113074563	1000	+	.	gene_id "MSTRG.55449"; transcript_id "MSTRG.55449.352"; exon_number "8";
chr13	StringTie	exon	113074998	113075189	1000	+	.	gene_id "MSTRG.55449"; transcript_id "MSTRG.55449.352"; exon_number "9";
chr13	StringTie	exon	113075966	113076157	1000	+	.	gene_id "MSTRG.55449"; transcript_id "MSTRG.55449.352"; exon_number "10";
chr13	StringTie	exon	113077052	113077211	1000	+	.	gene_id "MSTRG.55449"; transcript_id "MSTRG.55449.352"; exon_number "11";
chr13	StringTie	exon	113078363	113078436	1000	+	.	gene_id "MSTRG.55449"; transcript_id "MSTRG.55449.352"; exon_number "12";
chr13	StringTie	exon	113078666	113078739	1000	+	.	gene_id "MSTRG.55449"; transcript_id "MSTRG.55449.352"; exon_number "13";
chr13	StringTie	exon	113081213	113081279	1000	+	.	gene_id "MSTRG.55449"; transcript_id "MSTRG.55449.352"; exon_number "14";
chr13	StringTie	exon	113082427	113082542	1000	+	.	gene_id "MSTRG.55449"; transcript_id "MSTRG.55449.352"; exon_number "15";
chr13	StringTie	exon	113083998	113084067	1000	+	.	gene_id "MSTRG.55449"; transcript_id "MSTRG.55449.352"; exon_number "16";
chr13	StringTie	exon	113084892	113084984	1000	+	.	gene_id "MSTRG.55449"; transcript_id "MSTRG.55449.352"; exon_number "17";
chr13	StringTie	exon	113085086	113085178	1000	+	.	gene_id "MSTRG.55449"; transcript_id "MSTRG.55449.352"; exon_number "18";
chr13	StringTie	exon	113086124	113086249	1000	+	.	gene_id "MSTRG.55449"; transcript_id "MSTRG.55449.352"; exon_number "19";
chr13	StringTie	exon	113087235	113087456	1000	+	.	gene_id "MSTRG.55449"; transcript_id "MSTRG.55449.352"; exon_number "20";
chr13	StringTie	exon	113087707	113087799	1000	+	.	gene_id "MSTRG.55449"; transcript_id "MSTRG.55449.352"; exon_number "21";
chr13	StringTie	exon	113088327	113088405	1000	+	.	gene_id "MSTRG.55449"; transcript_id "MSTRG.55449.352"; exon_number "22";
chr13	StringTie	exon	113088562	113088628	1000	+	.	gene_id "MSTRG.55449"; transcript_id "MSTRG.55449.352"; exon_number "23";
chr13	StringTie	exon	113089610	113089728	1000	+	.	gene_id "MSTRG.55449"; transcript_id "MSTRG.55449.352"; exon_number "24";
chr13	StringTie	exon	113090068	113091195	1000	+	.	gene_id "MSTRG.55449"; transcript_id "MSTRG.55449.352"; exon_number "25";
chr13	StringTie	exon	113094514	113094635	1000	+	.	gene_id "MSTRG.55449"; transcript_id "MSTRG.55449.352"; exon_number "26";
chr13	StringTie	exon	113096371	113096483	1000	+	.	gene_id "MSTRG.55449"; transcript_id "MSTRG.55449.352"; exon_number "27";
chr13	StringTie	exon	113096550	113096653	1000	+	.	gene_id "MSTRG.55449"; transcript_id "MSTRG.55449.352"; exon_number "28";
chr13	StringTie	exon	113096774	113100841	1000	+	.	gene_id "MSTRG.55449"; transcript_id "MSTRG.55449.352"; exon_number "29";
chr13	StringTie	transcript	113044851	113100843	1000	+	.	gene_id "MSTRG.55449"; transcript_id "MSTRG.55449.355";
chr13	StringTie	exon	113044851	113044888	1000	+	.	gene_id "MSTRG.55449"; transcript_id "MSTRG.55449.355"; exon_number "1";
chr13	StringTie	exon	113045271	113045361	1000	+	.	gene_id "MSTRG.55449"; transcript_id "MSTRG.55449.355"; exon_number "2";
chr13	StringTie	exon	113060593	113060712	1000	+	.	gene_id "MSTRG.55449"; transcript_id "MSTRG.55449.355"; exon_number "3";
chr13	StringTie	exon	113064304	113064420	1000	+	.	gene_id "MSTRG.55449"; transcript_id "MSTRG.55449.355"; exon_number "4";
chr13	StringTie	exon	113064936	113065085	1000	+	.	gene_id "MSTRG.55449"; transcript_id "MSTRG.55449.355"; exon_number "5";
chr13	StringTie	exon	113066046	113066170	1000	+	.	gene_id "MSTRG.55449"; transcript_id "MSTRG.55449.355"; exon_number "6";
chr13	StringTie	exon	113070059	113070173	1000	+	.	gene_id "MSTRG.55449"; transcript_id "MSTRG.55449.355"; exon_number "7";
chr13	StringTie	exon	113074444	113074563	1000	+	.	gene_id "MSTRG.55449"; transcript_id "MSTRG.55449.355"; exon_number "8";
chr13	StringTie	exon	113074998	113077211	1000	+	.	gene_id "MSTRG.55449"; transcript_id "MSTRG.55449.355"; exon_number "9";
chr13	StringTie	exon	113078363	113078436	1000	+	.	gene_id "MSTRG.55449"; transcript_id "MSTRG.55449.355"; exon_number "10";
chr13	StringTie	exon	113078666	113078739	1000	+	.	gene_id "MSTRG.55449"; transcript_id "MSTRG.55449.355"; exon_number "11";
chr13	StringTie	exon	113081213	113081279	1000	+	.	gene_id "MSTRG.55449"; transcript_id "MSTRG.55449.355"; exon_number "12";
chr13	StringTie	exon	113082427	113082542	1000	+	.	gene_id "MSTRG.55449"; transcript_id "MSTRG.55449.355"; exon_number "13";
chr13	StringTie	exon	113083998	113084067	1000	+	.	gene_id "MSTRG.55449"; transcript_id "MSTRG.55449.355"; exon_number "14";
chr13	StringTie	exon	113084892	113084984	1000	+	.	gene_id "MSTRG.55449"; transcript_id "MSTRG.55449.355"; exon_number "15";
chr13	StringTie	exon	113085068	113085178	1000	+	.	gene_id "MSTRG.55449"; transcript_id "MSTRG.55449.355"; exon_number "16";
chr13	StringTie	exon	113086124	113086249	1000	+	.	gene_id "MSTRG.55449"; transcript_id "MSTRG.55449.355"; exon_number "17";
chr13	StringTie	exon	113087235	113087456	1000	+	.	gene_id "MSTRG.55449"; transcript_id "MSTRG.55449.355"; exon_number "18";
chr13	StringTie	exon	113087707	113087799	1000	+	.	gene_id "MSTRG.55449"; transcript_id "MSTRG.55449.355"; exon_number "19";
chr13	StringTie	exon	113088327	113088405	1000	+	.	gene_id "MSTRG.55449"; transcript_id "MSTRG.55449.355"; exon_number "20";
chr13	StringTie	exon	113088562	113088628	1000	+	.	gene_id "MSTRG.55449"; transcript_id "MSTRG.55449.355"; exon_number "21";
chr13	StringTie	exon	113089610	113089728	1000	+	.	gene_id "MSTRG.55449"; transcript_id "MSTRG.55449.355"; exon_number "22";
chr13	StringTie	exon	113094514	113094635	1000	+	.	gene_id "MSTRG.55449"; transcript_id "MSTRG.55449.355"; exon_number "23";
chr13	StringTie	exon	113096371	113096483	1000	+	.	gene_id "MSTRG.55449"; transcript_id "MSTRG.55449.355"; exon_number "24";
chr13	StringTie	exon	113096550	113096653	1000	+	.	gene_id "MSTRG.55449"; transcript_id "MSTRG.55449.355"; exon_number "25";
chr13	StringTie	exon	113096774	113100843	1000	+	.	gene_id "MSTRG.55449"; transcript_id "MSTRG.55449.355"; exon_number "26";
chr13	StringTie	transcript	113044851	113100843	1000	+	.	gene_id "MSTRG.55449"; transcript_id "MSTRG.55449.356";
chr13	StringTie	exon	113044851	113044888	1000	+	.	gene_id "MSTRG.55449"; transcript_id "MSTRG.55449.356"; exon_number "1";
chr13	StringTie	exon	113045271	113045361	1000	+	.	gene_id "MSTRG.55449"; transcript_id "MSTRG.55449.356"; exon_number "2";
chr13	StringTie	exon	113060593	113060712	1000	+	.	gene_id "MSTRG.55449"; transcript_id "MSTRG.55449.356"; exon_number "3";
chr13	StringTie	exon	113064304	113064420	1000	+	.	gene_id "MSTRG.55449"; transcript_id "MSTRG.55449.356"; exon_number "4";
chr13	StringTie	exon	113064936	113065085	1000	+	.	gene_id "MSTRG.55449"; transcript_id "MSTRG.55449.356"; exon_number "5";
chr13	StringTie	exon	113066046	113066170	1000	+	.	gene_id "MSTRG.55449"; transcript_id "MSTRG.55449.356"; exon_number "6";
chr13	StringTie	exon	113070059	113070173	1000	+	.	gene_id "MSTRG.55449"; transcript_id "MSTRG.55449.356"; exon_number "7";
chr13	StringTie	exon	113074444	113074563	1000	+	.	gene_id "MSTRG.55449"; transcript_id "MSTRG.55449.356"; exon_number "8";
chr13	StringTie	exon	113074998	113076157	1000	+	.	gene_id "MSTRG.55449"; transcript_id "MSTRG.55449.356"; exon_number "9";
chr13	StringTie	exon	113077052	113077211	1000	+	.	gene_id "MSTRG.55449"; transcript_id "MSTRG.55449.356"; exon_number "10";
chr13	StringTie	exon	113078363	113078436	1000	+	.	gene_id "MSTRG.55449"; transcript_id "MSTRG.55449.356"; exon_number "11";
chr13	StringTie	exon	113078666	113078739	1000	+	.	gene_id "MSTRG.55449"; transcript_id "MSTRG.55449.356"; exon_number "12";
chr13	StringTie	exon	113081213	113081279	1000	+	.	gene_id "MSTRG.55449"; transcript_id "MSTRG.55449.356"; exon_number "13";
chr13	StringTie	exon	113082427	113082542	1000	+	.	gene_id "MSTRG.55449"; transcript_id "MSTRG.55449.356"; exon_number "14";
chr13	StringTie	exon	113083998	113084067	1000	+	.	gene_id "MSTRG.55449"; transcript_id "MSTRG.55449.356"; exon_number "15";
chr13	StringTie	exon	113084892	113084984	1000	+	.	gene_id "MSTRG.55449"; transcript_id "MSTRG.55449.356"; exon_number "16";
chr13	StringTie	exon	113085068	113085178	1000	+	.	gene_id "MSTRG.55449"; transcript_id "MSTRG.55449.356"; exon_number "17";
chr13	StringTie	exon	113086124	113086249	1000	+	.	gene_id "MSTRG.55449"; transcript_id "MSTRG.55449.356"; exon_number "18";
chr13	StringTie	exon	113087235	113087456	1000	+	.	gene_id "MSTRG.55449"; transcript_id "MSTRG.55449.356"; exon_number "19";
chr13	StringTie	exon	113087707	113087799	1000	+	.	gene_id "MSTRG.55449"; transcript_id "MSTRG.55449.356"; exon_number "20";
chr13	StringTie	exon	113088327	113088405	1000	+	.	gene_id "MSTRG.55449"; transcript_id "MSTRG.55449.356"; exon_number "21";
chr13	StringTie	exon	113088562	113088628	1000	+	.	gene_id "MSTRG.55449"; transcript_id "MSTRG.55449.356"; exon_number "22";
chr13	StringTie	exon	113089610	113089728	1000	+	.	gene_id "MSTRG.55449"; transcript_id "MSTRG.55449.356"; exon_number "23";
chr13	StringTie	exon	113094514	113094635	1000	+	.	gene_id "MSTRG.55449"; transcript_id "MSTRG.55449.356"; exon_number "24";
chr13	StringTie	exon	113096371	113096483	1000	+	.	gene_id "MSTRG.55449"; transcript_id "MSTRG.55449.356"; exon_number "25";
chr13	StringTie	exon	113096550	113096653	1000	+	.	gene_id "MSTRG.55449"; transcript_id "MSTRG.55449.356"; exon_number "26";
chr13	StringTie	exon	113096774	113100843	1000	+	.	gene_id "MSTRG.55449"; transcript_id "MSTRG.55449.356"; exon_number "27";
chr13	StringTie	transcript	113044851	113100842	1000	+	.	gene_id "MSTRG.55449"; transcript_id "MSTRG.55449.357";
chr13	StringTie	exon	113044851	113044888	1000	+	.	gene_id "MSTRG.55449"; transcript_id "MSTRG.55449.357"; exon_number "1";
chr13	StringTie	exon	113045271	113045361	1000	+	.	gene_id "MSTRG.55449"; transcript_id "MSTRG.55449.357"; exon_number "2";
chr13	StringTie	exon	113060593	113060712	1000	+	.	gene_id "MSTRG.55449"; transcript_id "MSTRG.55449.357"; exon_number "3";
chr13	StringTie	exon	113064304	113064420	1000	+	.	gene_id "MSTRG.55449"; transcript_id "MSTRG.55449.357"; exon_number "4";
chr13	StringTie	exon	113064936	113065085	1000	+	.	gene_id "MSTRG.55449"; transcript_id "MSTRG.55449.357"; exon_number "5";
chr13	StringTie	exon	113066049	113066170	1000	+	.	gene_id "MSTRG.55449"; transcript_id "MSTRG.55449.357"; exon_number "6";
chr13	StringTie	exon	113070059	113070173	1000	+	.	gene_id "MSTRG.55449"; transcript_id "MSTRG.55449.357"; exon_number "7";
chr13	StringTie	exon	113074444	113074563	1000	+	.	gene_id "MSTRG.55449"; transcript_id "MSTRG.55449.357"; exon_number "8";
chr13	StringTie	exon	113074998	113075189	1000	+	.	gene_id "MSTRG.55449"; transcript_id "MSTRG.55449.357"; exon_number "9";
chr13	StringTie	exon	113075966	113076157	1000	+	.	gene_id "MSTRG.55449"; transcript_id "MSTRG.55449.357"; exon_number "10";
chr13	StringTie	exon	113077052	113077211	1000	+	.	gene_id "MSTRG.55449"; transcript_id "MSTRG.55449.357"; exon_number "11";
chr13	StringTie	exon	113078363	113078436	1000	+	.	gene_id "MSTRG.55449"; transcript_id "MSTRG.55449.357"; exon_number "12";
chr13	StringTie	exon	113078666	113078739	1000	+	.	gene_id "MSTRG.55449"; transcript_id "MSTRG.55449.357"; exon_number "13";
chr13	StringTie	exon	113081213	113081279	1000	+	.	gene_id "MSTRG.55449"; transcript_id "MSTRG.55449.357"; exon_number "14";
chr13	StringTie	exon	113082427	113082542	1000	+	.	gene_id "MSTRG.55449"; transcript_id "MSTRG.55449.357"; exon_number "15";
chr13	StringTie	exon	113083998	113084067	1000	+	.	gene_id "MSTRG.55449"; transcript_id "MSTRG.55449.357"; exon_number "16";
chr13	StringTie	exon	113084892	113084984	1000	+	.	gene_id "MSTRG.55449"; transcript_id "MSTRG.55449.357"; exon_number "17";
chr13	StringTie	exon	113085086	113085178	1000	+	.	gene_id "MSTRG.55449"; transcript_id "MSTRG.55449.357"; exon_number "18";
chr13	StringTie	exon	113086141	113086249	1000	+	.	gene_id "MSTRG.55449"; transcript_id "MSTRG.55449.357"; exon_number "19";
chr13	StringTie	exon	113087235	113087456	1000	+	.	gene_id "MSTRG.55449"; transcript_id "MSTRG.55449.357"; exon_number "20";
chr13	StringTie	exon	113087707	113087799	1000	+	.	gene_id "MSTRG.55449"; transcript_id "MSTRG.55449.357"; exon_number "21";
chr13	StringTie	exon	113088327	113088405	1000	+	.	gene_id "MSTRG.55449"; transcript_id "MSTRG.55449.357"; exon_number "22";
chr13	StringTie	exon	113088562	113088628	1000	+	.	gene_id "MSTRG.55449"; transcript_id "MSTRG.55449.357"; exon_number "23";
chr13	StringTie	exon	113089610	113089728	1000	+	.	gene_id "MSTRG.55449"; transcript_id "MSTRG.55449.357"; exon_number "24";
chr13	StringTie	exon	113094514	113094635	1000	+	.	gene_id "MSTRG.55449"; transcript_id "MSTRG.55449.357"; exon_number "25";
chr13	StringTie	exon	113096371	113096483	1000	+	.	gene_id "MSTRG.55449"; transcript_id "MSTRG.55449.357"; exon_number "26";
chr13	StringTie	exon	113096550	113096653	1000	+	.	gene_id "MSTRG.55449"; transcript_id "MSTRG.55449.357"; exon_number "27";
chr13	StringTie	exon	113096774	113100842	1000	+	.	gene_id "MSTRG.55449"; transcript_id "MSTRG.55449.357"; exon_number "28";
chr13	StringTie	transcript	113064031	113099706	1000	+	.	gene_id "MSTRG.55449"; transcript_id "MSTRG.55449.359";
chr13	StringTie	exon	113064031	113065085	1000	+	.	gene_id "MSTRG.55449"; transcript_id "MSTRG.55449.359"; exon_number "1";
chr13	StringTie	exon	113066046	113066170	1000	+	.	gene_id "MSTRG.55449"; transcript_id "MSTRG.55449.359"; exon_number "2";
chr13	StringTie	exon	113070059	113070173	1000	+	.	gene_id "MSTRG.55449"; transcript_id "MSTRG.55449.359"; exon_number "3";
chr13	StringTie	exon	113074444	113074563	1000	+	.	gene_id "MSTRG.55449"; transcript_id "MSTRG.55449.359"; exon_number "4";
chr13	StringTie	exon	113074998	113076157	1000	+	.	gene_id "MSTRG.55449"; transcript_id "MSTRG.55449.359"; exon_number "5";
chr13	StringTie	exon	113077004	113077211	1000	+	.	gene_id "MSTRG.55449"; transcript_id "MSTRG.55449.359"; exon_number "6";
chr13	StringTie	exon	113078363	113078436	1000	+	.	gene_id "MSTRG.55449"; transcript_id "MSTRG.55449.359"; exon_number "7";
chr13	StringTie	exon	113078666	113078739	1000	+	.	gene_id "MSTRG.55449"; transcript_id "MSTRG.55449.359"; exon_number "8";
chr13	StringTie	exon	113081213	113081279	1000	+	.	gene_id "MSTRG.55449"; transcript_id "MSTRG.55449.359"; exon_number "9";
chr13	StringTie	exon	113082427	113082542	1000	+	.	gene_id "MSTRG.55449"; transcript_id "MSTRG.55449.359"; exon_number "10";
chr13	StringTie	exon	113083998	113084067	1000	+	.	gene_id "MSTRG.55449"; transcript_id "MSTRG.55449.359"; exon_number "11";
chr13	StringTie	exon	113084892	113084984	1000	+	.	gene_id "MSTRG.55449"; transcript_id "MSTRG.55449.359"; exon_number "12";
chr13	StringTie	exon	113085086	113086249	1000	+	.	gene_id "MSTRG.55449"; transcript_id "MSTRG.55449.359"; exon_number "13";
chr13	StringTie	exon	113087235	113087456	1000	+	.	gene_id "MSTRG.55449"; transcript_id "MSTRG.55449.359"; exon_number "14";
chr13	StringTie	exon	113087707	113088405	1000	+	.	gene_id "MSTRG.55449"; transcript_id "MSTRG.55449.359"; exon_number "15";
chr13	StringTie	exon	113088562	113088628	1000	+	.	gene_id "MSTRG.55449"; transcript_id "MSTRG.55449.359"; exon_number "16";
chr13	StringTie	exon	113089610	113096483	1000	+	.	gene_id "MSTRG.55449"; transcript_id "MSTRG.55449.359"; exon_number "17";
chr13	StringTie	exon	113096550	113096653	1000	+	.	gene_id "MSTRG.55449"; transcript_id "MSTRG.55449.359"; exon_number "18";
chr13	StringTie	exon	113096774	113099706	1000	+	.	gene_id "MSTRG.55449"; transcript_id "MSTRG.55449.359"; exon_number "19";
chr13	StringTie	transcript	113064079	113100829	1000	+	.	gene_id "MSTRG.55449"; transcript_id "MSTRG.55449.360";
chr13	StringTie	exon	113064079	113064420	1000	+	.	gene_id "MSTRG.55449"; transcript_id "MSTRG.55449.360"; exon_number "1";
chr13	StringTie	exon	113064936	113065085	1000	+	.	gene_id "MSTRG.55449"; transcript_id "MSTRG.55449.360"; exon_number "2";
chr13	StringTie	exon	113066046	113066170	1000	+	.	gene_id "MSTRG.55449"; transcript_id "MSTRG.55449.360"; exon_number "3";
chr13	StringTie	exon	113070059	113070173	1000	+	.	gene_id "MSTRG.55449"; transcript_id "MSTRG.55449.360"; exon_number "4";
chr13	StringTie	exon	113074444	113074563	1000	+	.	gene_id "MSTRG.55449"; transcript_id "MSTRG.55449.360"; exon_number "5";
chr13	StringTie	exon	113074998	113075189	1000	+	.	gene_id "MSTRG.55449"; transcript_id "MSTRG.55449.360"; exon_number "6";
chr13	StringTie	exon	113075966	113076157	1000	+	.	gene_id "MSTRG.55449"; transcript_id "MSTRG.55449.360"; exon_number "7";
chr13	StringTie	exon	113077052	113077211	1000	+	.	gene_id "MSTRG.55449"; transcript_id "MSTRG.55449.360"; exon_number "8";
chr13	StringTie	exon	113078363	113078436	1000	+	.	gene_id "MSTRG.55449"; transcript_id "MSTRG.55449.360"; exon_number "9";
chr13	StringTie	exon	113078666	113078739	1000	+	.	gene_id "MSTRG.55449"; transcript_id "MSTRG.55449.360"; exon_number "10";
chr13	StringTie	exon	113081213	113081279	1000	+	.	gene_id "MSTRG.55449"; transcript_id "MSTRG.55449.360"; exon_number "11";
chr13	StringTie	exon	113082427	113082542	1000	+	.	gene_id "MSTRG.55449"; transcript_id "MSTRG.55449.360"; exon_number "12";
chr13	StringTie	exon	113083998	113084067	1000	+	.	gene_id "MSTRG.55449"; transcript_id "MSTRG.55449.360"; exon_number "13";
chr13	StringTie	exon	113084892	113084984	1000	+	.	gene_id "MSTRG.55449"; transcript_id "MSTRG.55449.360"; exon_number "14";
chr13	StringTie	exon	113085068	113086249	1000	+	.	gene_id "MSTRG.55449"; transcript_id "MSTRG.55449.360"; exon_number "15";
chr13	StringTie	exon	113087235	113087456	1000	+	.	gene_id "MSTRG.55449"; transcript_id "MSTRG.55449.360"; exon_number "16";
chr13	StringTie	exon	113087707	113087799	1000	+	.	gene_id "MSTRG.55449"; transcript_id "MSTRG.55449.360"; exon_number "17";
chr13	StringTie	exon	113088327	113088405	1000	+	.	gene_id "MSTRG.55449"; transcript_id "MSTRG.55449.360"; exon_number "18";
chr13	StringTie	exon	113088562	113088628	1000	+	.	gene_id "MSTRG.55449"; transcript_id "MSTRG.55449.360"; exon_number "19";
chr13	StringTie	exon	113089610	113089728	1000	+	.	gene_id "MSTRG.55449"; transcript_id "MSTRG.55449.360"; exon_number "20";
chr13	StringTie	exon	113091121	113091195	1000	+	.	gene_id "MSTRG.55449"; transcript_id "MSTRG.55449.360"; exon_number "21";
chr13	StringTie	exon	113094514	113094635	1000	+	.	gene_id "MSTRG.55449"; transcript_id "MSTRG.55449.360"; exon_number "22";
chr13	StringTie	exon	113096371	113096483	1000	+	.	gene_id "MSTRG.55449"; transcript_id "MSTRG.55449.360"; exon_number "23";
chr13	StringTie	exon	113096550	113100829	1000	+	.	gene_id "MSTRG.55449"; transcript_id "MSTRG.55449.360"; exon_number "24";
chr13	StringTie	transcript	113064304	113100829	1000	+	.	gene_id "MSTRG.55449"; transcript_id "MSTRG.55449.361";
chr13	StringTie	exon	113064304	113064420	1000	+	.	gene_id "MSTRG.55449"; transcript_id "MSTRG.55449.361"; exon_number "1";
chr13	StringTie	exon	113064936	113065085	1000	+	.	gene_id "MSTRG.55449"; transcript_id "MSTRG.55449.361"; exon_number "2";
chr13	StringTie	exon	113066046	113066170	1000	+	.	gene_id "MSTRG.55449"; transcript_id "MSTRG.55449.361"; exon_number "3";
chr13	StringTie	exon	113070059	113070173	1000	+	.	gene_id "MSTRG.55449"; transcript_id "MSTRG.55449.361"; exon_number "4";
chr13	StringTie	exon	113074444	113074563	1000	+	.	gene_id "MSTRG.55449"; transcript_id "MSTRG.55449.361"; exon_number "5";
chr13	StringTie	exon	113074998	113075189	1000	+	.	gene_id "MSTRG.55449"; transcript_id "MSTRG.55449.361"; exon_number "6";
chr13	StringTie	exon	113075966	113076157	1000	+	.	gene_id "MSTRG.55449"; transcript_id "MSTRG.55449.361"; exon_number "7";
chr13	StringTie	exon	113077052	113077211	1000	+	.	gene_id "MSTRG.55449"; transcript_id "MSTRG.55449.361"; exon_number "8";
chr13	StringTie	exon	113078363	113078436	1000	+	.	gene_id "MSTRG.55449"; transcript_id "MSTRG.55449.361"; exon_number "9";
chr13	StringTie	exon	113078666	113078739	1000	+	.	gene_id "MSTRG.55449"; transcript_id "MSTRG.55449.361"; exon_number "10";
chr13	StringTie	exon	113081213	113081279	1000	+	.	gene_id "MSTRG.55449"; transcript_id "MSTRG.55449.361"; exon_number "11";
chr13	StringTie	exon	113082427	113082542	1000	+	.	gene_id "MSTRG.55449"; transcript_id "MSTRG.55449.361"; exon_number "12";
chr13	StringTie	exon	113083998	113084067	1000	+	.	gene_id "MSTRG.55449"; transcript_id "MSTRG.55449.361"; exon_number "13";
chr13	StringTie	exon	113084892	113084984	1000	+	.	gene_id "MSTRG.55449"; transcript_id "MSTRG.55449.361"; exon_number "14";
chr13	StringTie	exon	113085086	113085178	1000	+	.	gene_id "MSTRG.55449"; transcript_id "MSTRG.55449.361"; exon_number "15";
chr13	StringTie	exon	113086124	113086962	1000	+	.	gene_id "MSTRG.55449"; transcript_id "MSTRG.55449.361"; exon_number "16";
chr13	StringTie	exon	113087235	113087456	1000	+	.	gene_id "MSTRG.55449"; transcript_id "MSTRG.55449.361"; exon_number "17";
chr13	StringTie	exon	113087707	113087799	1000	+	.	gene_id "MSTRG.55449"; transcript_id "MSTRG.55449.361"; exon_number "18";
chr13	StringTie	exon	113088327	113088405	1000	+	.	gene_id "MSTRG.55449"; transcript_id "MSTRG.55449.361"; exon_number "19";
chr13	StringTie	exon	113088562	113088628	1000	+	.	gene_id "MSTRG.55449"; transcript_id "MSTRG.55449.361"; exon_number "20";
chr13	StringTie	exon	113089610	113089728	1000	+	.	gene_id "MSTRG.55449"; transcript_id "MSTRG.55449.361"; exon_number "21";
chr13	StringTie	exon	113091121	113091195	1000	+	.	gene_id "MSTRG.55449"; transcript_id "MSTRG.55449.361"; exon_number "22";
chr13	StringTie	exon	113094514	113095920	1000	+	.	gene_id "MSTRG.55449"; transcript_id "MSTRG.55449.361"; exon_number "23";
chr13	StringTie	exon	113096371	113096483	1000	+	.	gene_id "MSTRG.55449"; transcript_id "MSTRG.55449.361"; exon_number "24";
chr13	StringTie	exon	113096550	113096653	1000	+	.	gene_id "MSTRG.55449"; transcript_id "MSTRG.55449.361"; exon_number "25";
chr13	StringTie	exon	113096774	113100829	1000	+	.	gene_id "MSTRG.55449"; transcript_id "MSTRG.55449.361"; exon_number "26";
chr13	StringTie	transcript	113064530	113102087	1000	+	.	gene_id "MSTRG.55449"; transcript_id "MSTRG.55449.363";
chr13	StringTie	exon	113064530	113064754	1000	+	.	gene_id "MSTRG.55449"; transcript_id "MSTRG.55449.363"; exon_number "1";
chr13	StringTie	exon	113064936	113065085	1000	+	.	gene_id "MSTRG.55449"; transcript_id "MSTRG.55449.363"; exon_number "2";
chr13	StringTie	exon	113066046	113066170	1000	+	.	gene_id "MSTRG.55449"; transcript_id "MSTRG.55449.363"; exon_number "3";
chr13	StringTie	exon	113070059	113070173	1000	+	.	gene_id "MSTRG.55449"; transcript_id "MSTRG.55449.363"; exon_number "4";
chr13	StringTie	exon	113074444	113074563	1000	+	.	gene_id "MSTRG.55449"; transcript_id "MSTRG.55449.363"; exon_number "5";
chr13	StringTie	exon	113074998	113075189	1000	+	.	gene_id "MSTRG.55449"; transcript_id "MSTRG.55449.363"; exon_number "6";
chr13	StringTie	exon	113075966	113076157	1000	+	.	gene_id "MSTRG.55449"; transcript_id "MSTRG.55449.363"; exon_number "7";
chr13	StringTie	exon	113077052	113077211	1000	+	.	gene_id "MSTRG.55449"; transcript_id "MSTRG.55449.363"; exon_number "8";
chr13	StringTie	exon	113078363	113078436	1000	+	.	gene_id "MSTRG.55449"; transcript_id "MSTRG.55449.363"; exon_number "9";
chr13	StringTie	exon	113078666	113078739	1000	+	.	gene_id "MSTRG.55449"; transcript_id "MSTRG.55449.363"; exon_number "10";
chr13	StringTie	exon	113081213	113081279	1000	+	.	gene_id "MSTRG.55449"; transcript_id "MSTRG.55449.363"; exon_number "11";
chr13	StringTie	exon	113082427	113082542	1000	+	.	gene_id "MSTRG.55449"; transcript_id "MSTRG.55449.363"; exon_number "12";
chr13	StringTie	exon	113083998	113084067	1000	+	.	gene_id "MSTRG.55449"; transcript_id "MSTRG.55449.363"; exon_number "13";
chr13	StringTie	exon	113084892	113084984	1000	+	.	gene_id "MSTRG.55449"; transcript_id "MSTRG.55449.363"; exon_number "14";
chr13	StringTie	exon	113085068	113085178	1000	+	.	gene_id "MSTRG.55449"; transcript_id "MSTRG.55449.363"; exon_number "15";
chr13	StringTie	exon	113086124	113086249	1000	+	.	gene_id "MSTRG.55449"; transcript_id "MSTRG.55449.363"; exon_number "16";
chr13	StringTie	exon	113087235	113087456	1000	+	.	gene_id "MSTRG.55449"; transcript_id "MSTRG.55449.363"; exon_number "17";
chr13	StringTie	exon	113087707	113087799	1000	+	.	gene_id "MSTRG.55449"; transcript_id "MSTRG.55449.363"; exon_number "18";
chr13	StringTie	exon	113088327	113088405	1000	+	.	gene_id "MSTRG.55449"; transcript_id "MSTRG.55449.363"; exon_number "19";
chr13	StringTie	exon	113088562	113088628	1000	+	.	gene_id "MSTRG.55449"; transcript_id "MSTRG.55449.363"; exon_number "20";
chr13	StringTie	exon	113089610	113089728	1000	+	.	gene_id "MSTRG.55449"; transcript_id "MSTRG.55449.363"; exon_number "21";
chr13	StringTie	exon	113094514	113094635	1000	+	.	gene_id "MSTRG.55449"; transcript_id "MSTRG.55449.363"; exon_number "22";
chr13	StringTie	exon	113096371	113096483	1000	+	.	gene_id "MSTRG.55449"; transcript_id "MSTRG.55449.363"; exon_number "23";
chr13	StringTie	exon	113096550	113102087	1000	+	.	gene_id "MSTRG.55449"; transcript_id "MSTRG.55449.363"; exon_number "24";
chr13	StringTie	transcript	113064690	113100405	1000	+	.	gene_id "MSTRG.55449"; transcript_id "MSTRG.55449.364";
chr13	StringTie	exon	113064690	113064754	1000	+	.	gene_id "MSTRG.55449"; transcript_id "MSTRG.55449.364"; exon_number "1";
chr13	StringTie	exon	113064936	113065085	1000	+	.	gene_id "MSTRG.55449"; transcript_id "MSTRG.55449.364"; exon_number "2";
chr13	StringTie	exon	113066046	113066170	1000	+	.	gene_id "MSTRG.55449"; transcript_id "MSTRG.55449.364"; exon_number "3";
chr13	StringTie	exon	113070059	113070173	1000	+	.	gene_id "MSTRG.55449"; transcript_id "MSTRG.55449.364"; exon_number "4";
chr13	StringTie	exon	113074444	113074563	1000	+	.	gene_id "MSTRG.55449"; transcript_id "MSTRG.55449.364"; exon_number "5";
chr13	StringTie	exon	113074998	113077211	1000	+	.	gene_id "MSTRG.55449"; transcript_id "MSTRG.55449.364"; exon_number "6";
chr13	StringTie	exon	113078363	113078436	1000	+	.	gene_id "MSTRG.55449"; transcript_id "MSTRG.55449.364"; exon_number "7";
chr13	StringTie	exon	113078666	113078739	1000	+	.	gene_id "MSTRG.55449"; transcript_id "MSTRG.55449.364"; exon_number "8";
chr13	StringTie	exon	113081213	113081279	1000	+	.	gene_id "MSTRG.55449"; transcript_id "MSTRG.55449.364"; exon_number "9";
chr13	StringTie	exon	113082427	113082542	1000	+	.	gene_id "MSTRG.55449"; transcript_id "MSTRG.55449.364"; exon_number "10";
chr13	StringTie	exon	113083998	113084067	1000	+	.	gene_id "MSTRG.55449"; transcript_id "MSTRG.55449.364"; exon_number "11";
chr13	StringTie	exon	113084892	113084984	1000	+	.	gene_id "MSTRG.55449"; transcript_id "MSTRG.55449.364"; exon_number "12";
chr13	StringTie	exon	113085086	113085178	1000	+	.	gene_id "MSTRG.55449"; transcript_id "MSTRG.55449.364"; exon_number "13";
chr13	StringTie	exon	113086124	113086249	1000	+	.	gene_id "MSTRG.55449"; transcript_id "MSTRG.55449.364"; exon_number "14";
chr13	StringTie	exon	113087235	113087456	1000	+	.	gene_id "MSTRG.55449"; transcript_id "MSTRG.55449.364"; exon_number "15";
chr13	StringTie	exon	113087707	113087799	1000	+	.	gene_id "MSTRG.55449"; transcript_id "MSTRG.55449.364"; exon_number "16";
chr13	StringTie	exon	113088327	113088405	1000	+	.	gene_id "MSTRG.55449"; transcript_id "MSTRG.55449.364"; exon_number "17";
chr13	StringTie	exon	113088562	113088628	1000	+	.	gene_id "MSTRG.55449"; transcript_id "MSTRG.55449.364"; exon_number "18";
chr13	StringTie	exon	113089610	113094635	1000	+	.	gene_id "MSTRG.55449"; transcript_id "MSTRG.55449.364"; exon_number "19";
chr13	StringTie	exon	113096371	113100405	1000	+	.	gene_id "MSTRG.55449"; transcript_id "MSTRG.55449.364"; exon_number "20";
chr13	StringTie	transcript	113064690	113100236	1000	+	.	gene_id "MSTRG.55449"; transcript_id "MSTRG.55449.365";
chr13	StringTie	exon	113064690	113064754	1000	+	.	gene_id "MSTRG.55449"; transcript_id "MSTRG.55449.365"; exon_number "1";
chr13	StringTie	exon	113064936	113065085	1000	+	.	gene_id "MSTRG.55449"; transcript_id "MSTRG.55449.365"; exon_number "2";
chr13	StringTie	exon	113066046	113066170	1000	+	.	gene_id "MSTRG.55449"; transcript_id "MSTRG.55449.365"; exon_number "3";
chr13	StringTie	exon	113070059	113070173	1000	+	.	gene_id "MSTRG.55449"; transcript_id "MSTRG.55449.365"; exon_number "4";
chr13	StringTie	exon	113074444	113074563	1000	+	.	gene_id "MSTRG.55449"; transcript_id "MSTRG.55449.365"; exon_number "5";
chr13	StringTie	exon	113074998	113075189	1000	+	.	gene_id "MSTRG.55449"; transcript_id "MSTRG.55449.365"; exon_number "6";
chr13	StringTie	exon	113075966	113076157	1000	+	.	gene_id "MSTRG.55449"; transcript_id "MSTRG.55449.365"; exon_number "7";
chr13	StringTie	exon	113077052	113077211	1000	+	.	gene_id "MSTRG.55449"; transcript_id "MSTRG.55449.365"; exon_number "8";
chr13	StringTie	exon	113078363	113078436	1000	+	.	gene_id "MSTRG.55449"; transcript_id "MSTRG.55449.365"; exon_number "9";
chr13	StringTie	exon	113078666	113078739	1000	+	.	gene_id "MSTRG.55449"; transcript_id "MSTRG.55449.365"; exon_number "10";
chr13	StringTie	exon	113081213	113081279	1000	+	.	gene_id "MSTRG.55449"; transcript_id "MSTRG.55449.365"; exon_number "11";
chr13	StringTie	exon	113082427	113082542	1000	+	.	gene_id "MSTRG.55449"; transcript_id "MSTRG.55449.365"; exon_number "12";
chr13	StringTie	exon	113083998	113084067	1000	+	.	gene_id "MSTRG.55449"; transcript_id "MSTRG.55449.365"; exon_number "13";
chr13	StringTie	exon	113085086	113085178	1000	+	.	gene_id "MSTRG.55449"; transcript_id "MSTRG.55449.365"; exon_number "14";
chr13	StringTie	exon	113086124	113086249	1000	+	.	gene_id "MSTRG.55449"; transcript_id "MSTRG.55449.365"; exon_number "15";
chr13	StringTie	exon	113087235	113087456	1000	+	.	gene_id "MSTRG.55449"; transcript_id "MSTRG.55449.365"; exon_number "16";
chr13	StringTie	exon	113087707	113087799	1000	+	.	gene_id "MSTRG.55449"; transcript_id "MSTRG.55449.365"; exon_number "17";
chr13	StringTie	exon	113088327	113088405	1000	+	.	gene_id "MSTRG.55449"; transcript_id "MSTRG.55449.365"; exon_number "18";
chr13	StringTie	exon	113088562	113088628	1000	+	.	gene_id "MSTRG.55449"; transcript_id "MSTRG.55449.365"; exon_number "19";
chr13	StringTie	exon	113089610	113089728	1000	+	.	gene_id "MSTRG.55449"; transcript_id "MSTRG.55449.365"; exon_number "20";
chr13	StringTie	exon	113094514	113094635	1000	+	.	gene_id "MSTRG.55449"; transcript_id "MSTRG.55449.365"; exon_number "21";
chr13	StringTie	exon	113096371	113096483	1000	+	.	gene_id "MSTRG.55449"; transcript_id "MSTRG.55449.365"; exon_number "22";
chr13	StringTie	exon	113096550	113096653	1000	+	.	gene_id "MSTRG.55449"; transcript_id "MSTRG.55449.365"; exon_number "23";
chr13	StringTie	exon	113096774	113100236	1000	+	.	gene_id "MSTRG.55449"; transcript_id "MSTRG.55449.365"; exon_number "24";
chr13	StringTie	transcript	113064690	113100829	1000	+	.	gene_id "MSTRG.55449"; transcript_id "MSTRG.55449.366";
chr13	StringTie	exon	113064690	113064754	1000	+	.	gene_id "MSTRG.55449"; transcript_id "MSTRG.55449.366"; exon_number "1";
chr13	StringTie	exon	113064936	113065085	1000	+	.	gene_id "MSTRG.55449"; transcript_id "MSTRG.55449.366"; exon_number "2";
chr13	StringTie	exon	113066046	113066170	1000	+	.	gene_id "MSTRG.55449"; transcript_id "MSTRG.55449.366"; exon_number "3";
chr13	StringTie	exon	113070059	113070173	1000	+	.	gene_id "MSTRG.55449"; transcript_id "MSTRG.55449.366"; exon_number "4";
chr13	StringTie	exon	113074444	113074563	1000	+	.	gene_id "MSTRG.55449"; transcript_id "MSTRG.55449.366"; exon_number "5";
chr13	StringTie	exon	113074998	113075189	1000	+	.	gene_id "MSTRG.55449"; transcript_id "MSTRG.55449.366"; exon_number "6";
chr13	StringTie	exon	113075966	113076157	1000	+	.	gene_id "MSTRG.55449"; transcript_id "MSTRG.55449.366"; exon_number "7";
chr13	StringTie	exon	113077052	113077211	1000	+	.	gene_id "MSTRG.55449"; transcript_id "MSTRG.55449.366"; exon_number "8";
chr13	StringTie	exon	113078363	113078436	1000	+	.	gene_id "MSTRG.55449"; transcript_id "MSTRG.55449.366"; exon_number "9";
chr13	StringTie	exon	113078666	113078739	1000	+	.	gene_id "MSTRG.55449"; transcript_id "MSTRG.55449.366"; exon_number "10";
chr13	StringTie	exon	113081213	113081279	1000	+	.	gene_id "MSTRG.55449"; transcript_id "MSTRG.55449.366"; exon_number "11";
chr13	StringTie	exon	113082427	113082542	1000	+	.	gene_id "MSTRG.55449"; transcript_id "MSTRG.55449.366"; exon_number "12";
chr13	StringTie	exon	113083998	113084067	1000	+	.	gene_id "MSTRG.55449"; transcript_id "MSTRG.55449.366"; exon_number "13";
chr13	StringTie	exon	113084892	113084984	1000	+	.	gene_id "MSTRG.55449"; transcript_id "MSTRG.55449.366"; exon_number "14";
chr13	StringTie	exon	113085086	113085178	1000	+	.	gene_id "MSTRG.55449"; transcript_id "MSTRG.55449.366"; exon_number "15";
chr13	StringTie	exon	113086124	113086249	1000	+	.	gene_id "MSTRG.55449"; transcript_id "MSTRG.55449.366"; exon_number "16";
chr13	StringTie	exon	113087235	113087456	1000	+	.	gene_id "MSTRG.55449"; transcript_id "MSTRG.55449.366"; exon_number "17";
chr13	StringTie	exon	113087707	113087799	1000	+	.	gene_id "MSTRG.55449"; transcript_id "MSTRG.55449.366"; exon_number "18";
chr13	StringTie	exon	113088327	113088405	1000	+	.	gene_id "MSTRG.55449"; transcript_id "MSTRG.55449.366"; exon_number "19";
chr13	StringTie	exon	113088562	113088628	1000	+	.	gene_id "MSTRG.55449"; transcript_id "MSTRG.55449.366"; exon_number "20";
chr13	StringTie	exon	113089610	113089728	1000	+	.	gene_id "MSTRG.55449"; transcript_id "MSTRG.55449.366"; exon_number "21";
chr13	StringTie	exon	113091121	113091195	1000	+	.	gene_id "MSTRG.55449"; transcript_id "MSTRG.55449.366"; exon_number "22";
chr13	StringTie	exon	113094514	113095920	1000	+	.	gene_id "MSTRG.55449"; transcript_id "MSTRG.55449.366"; exon_number "23";
chr13	StringTie	exon	113096371	113096483	1000	+	.	gene_id "MSTRG.55449"; transcript_id "MSTRG.55449.366"; exon_number "24";
chr13	StringTie	exon	113096550	113096653	1000	+	.	gene_id "MSTRG.55449"; transcript_id "MSTRG.55449.366"; exon_number "25";
chr13	StringTie	exon	113096774	113100829	1000	+	.	gene_id "MSTRG.55449"; transcript_id "MSTRG.55449.366"; exon_number "26";
chr13	StringTie	transcript	113065858	113100872	1000	+	.	gene_id "MSTRG.55449"; transcript_id "MSTRG.55449.368";
chr13	StringTie	exon	113065858	113066170	1000	+	.	gene_id "MSTRG.55449"; transcript_id "MSTRG.55449.368"; exon_number "1";
chr13	StringTie	exon	113074444	113074563	1000	+	.	gene_id "MSTRG.55449"; transcript_id "MSTRG.55449.368"; exon_number "2";
chr13	StringTie	exon	113074998	113076157	1000	+	.	gene_id "MSTRG.55449"; transcript_id "MSTRG.55449.368"; exon_number "3";
chr13	StringTie	exon	113077052	113077211	1000	+	.	gene_id "MSTRG.55449"; transcript_id "MSTRG.55449.368"; exon_number "4";
chr13	StringTie	exon	113078363	113078436	1000	+	.	gene_id "MSTRG.55449"; transcript_id "MSTRG.55449.368"; exon_number "5";
chr13	StringTie	exon	113078666	113078739	1000	+	.	gene_id "MSTRG.55449"; transcript_id "MSTRG.55449.368"; exon_number "6";
chr13	StringTie	exon	113081213	113081279	1000	+	.	gene_id "MSTRG.55449"; transcript_id "MSTRG.55449.368"; exon_number "7";
chr13	StringTie	exon	113082427	113082542	1000	+	.	gene_id "MSTRG.55449"; transcript_id "MSTRG.55449.368"; exon_number "8";
chr13	StringTie	exon	113083998	113084067	1000	+	.	gene_id "MSTRG.55449"; transcript_id "MSTRG.55449.368"; exon_number "9";
chr13	StringTie	exon	113084892	113084984	1000	+	.	gene_id "MSTRG.55449"; transcript_id "MSTRG.55449.368"; exon_number "10";
chr13	StringTie	exon	113085086	113085178	1000	+	.	gene_id "MSTRG.55449"; transcript_id "MSTRG.55449.368"; exon_number "11";
chr13	StringTie	exon	113086124	113086249	1000	+	.	gene_id "MSTRG.55449"; transcript_id "MSTRG.55449.368"; exon_number "12";
chr13	StringTie	exon	113086619	113086962	1000	+	.	gene_id "MSTRG.55449"; transcript_id "MSTRG.55449.368"; exon_number "13";
chr13	StringTie	exon	113087235	113087456	1000	+	.	gene_id "MSTRG.55449"; transcript_id "MSTRG.55449.368"; exon_number "14";
chr13	StringTie	exon	113087707	113087799	1000	+	.	gene_id "MSTRG.55449"; transcript_id "MSTRG.55449.368"; exon_number "15";
chr13	StringTie	exon	113088327	113088405	1000	+	.	gene_id "MSTRG.55449"; transcript_id "MSTRG.55449.368"; exon_number "16";
chr13	StringTie	exon	113088562	113088628	1000	+	.	gene_id "MSTRG.55449"; transcript_id "MSTRG.55449.368"; exon_number "17";
chr13	StringTie	exon	113089610	113091195	1000	+	.	gene_id "MSTRG.55449"; transcript_id "MSTRG.55449.368"; exon_number "18";
chr13	StringTie	exon	113094514	113094635	1000	+	.	gene_id "MSTRG.55449"; transcript_id "MSTRG.55449.368"; exon_number "19";
chr13	StringTie	exon	113096371	113096483	1000	+	.	gene_id "MSTRG.55449"; transcript_id "MSTRG.55449.368"; exon_number "20";
chr13	StringTie	exon	113096550	113098628	1000	+	.	gene_id "MSTRG.55449"; transcript_id "MSTRG.55449.368"; exon_number "21";
chr13	StringTie	exon	113098723	113100872	1000	+	.	gene_id "MSTRG.55449"; transcript_id "MSTRG.55449.368"; exon_number "22";
chr13	StringTie	transcript	112895315	112912840	1000	+	.	gene_id "MSTRG.55449"; transcript_id "MSTRG.55449.37";
chr13	StringTie	exon	112895315	112895483	1000	+	.	gene_id "MSTRG.55449"; transcript_id "MSTRG.55449.37"; exon_number "1";
chr13	StringTie	exon	112902199	112902371	1000	+	.	gene_id "MSTRG.55449"; transcript_id "MSTRG.55449.37"; exon_number "2";
chr13	StringTie	exon	112912165	112912840	1000	+	.	gene_id "MSTRG.55449"; transcript_id "MSTRG.55449.37"; exon_number "3";
chr13	StringTie	transcript	113077297	113100825	1000	+	.	gene_id "MSTRG.55449"; transcript_id "MSTRG.55449.370";
chr13	StringTie	exon	113077297	113077957	1000	+	.	gene_id "MSTRG.55449"; transcript_id "MSTRG.55449.370"; exon_number "1";
chr13	StringTie	exon	113078363	113078436	1000	+	.	gene_id "MSTRG.55449"; transcript_id "MSTRG.55449.370"; exon_number "2";
chr13	StringTie	exon	113078666	113078739	1000	+	.	gene_id "MSTRG.55449"; transcript_id "MSTRG.55449.370"; exon_number "3";
chr13	StringTie	exon	113081213	113081279	1000	+	.	gene_id "MSTRG.55449"; transcript_id "MSTRG.55449.370"; exon_number "4";
chr13	StringTie	exon	113082427	113082542	1000	+	.	gene_id "MSTRG.55449"; transcript_id "MSTRG.55449.370"; exon_number "5";
chr13	StringTie	exon	113083998	113084067	1000	+	.	gene_id "MSTRG.55449"; transcript_id "MSTRG.55449.370"; exon_number "6";
chr13	StringTie	exon	113084892	113084984	1000	+	.	gene_id "MSTRG.55449"; transcript_id "MSTRG.55449.370"; exon_number "7";
chr13	StringTie	exon	113085086	113085178	1000	+	.	gene_id "MSTRG.55449"; transcript_id "MSTRG.55449.370"; exon_number "8";
chr13	StringTie	exon	113086124	113086249	1000	+	.	gene_id "MSTRG.55449"; transcript_id "MSTRG.55449.370"; exon_number "9";
chr13	StringTie	exon	113087235	113087456	1000	+	.	gene_id "MSTRG.55449"; transcript_id "MSTRG.55449.370"; exon_number "10";
chr13	StringTie	exon	113087707	113087799	1000	+	.	gene_id "MSTRG.55449"; transcript_id "MSTRG.55449.370"; exon_number "11";
chr13	StringTie	exon	113088327	113088405	1000	+	.	gene_id "MSTRG.55449"; transcript_id "MSTRG.55449.370"; exon_number "12";
chr13	StringTie	exon	113088562	113088628	1000	+	.	gene_id "MSTRG.55449"; transcript_id "MSTRG.55449.370"; exon_number "13";
chr13	StringTie	exon	113089610	113091195	1000	+	.	gene_id "MSTRG.55449"; transcript_id "MSTRG.55449.370"; exon_number "14";
chr13	StringTie	exon	113094514	113094635	1000	+	.	gene_id "MSTRG.55449"; transcript_id "MSTRG.55449.370"; exon_number "15";
chr13	StringTie	exon	113096371	113096483	1000	+	.	gene_id "MSTRG.55449"; transcript_id "MSTRG.55449.370"; exon_number "16";
chr13	StringTie	exon	113096550	113096653	1000	+	.	gene_id "MSTRG.55449"; transcript_id "MSTRG.55449.370"; exon_number "17";
chr13	StringTie	exon	113096774	113100825	1000	+	.	gene_id "MSTRG.55449"; transcript_id "MSTRG.55449.370"; exon_number "18";
chr13	StringTie	transcript	113077350	113100590	1000	+	.	gene_id "MSTRG.55449"; transcript_id "MSTRG.55449.371";
chr13	StringTie	exon	113077350	113077588	1000	+	.	gene_id "MSTRG.55449"; transcript_id "MSTRG.55449.371"; exon_number "1";
chr13	StringTie	exon	113078363	113078436	1000	+	.	gene_id "MSTRG.55449"; transcript_id "MSTRG.55449.371"; exon_number "2";
chr13	StringTie	exon	113078666	113078739	1000	+	.	gene_id "MSTRG.55449"; transcript_id "MSTRG.55449.371"; exon_number "3";
chr13	StringTie	exon	113081213	113081279	1000	+	.	gene_id "MSTRG.55449"; transcript_id "MSTRG.55449.371"; exon_number "4";
chr13	StringTie	exon	113082427	113082542	1000	+	.	gene_id "MSTRG.55449"; transcript_id "MSTRG.55449.371"; exon_number "5";
chr13	StringTie	exon	113083998	113084067	1000	+	.	gene_id "MSTRG.55449"; transcript_id "MSTRG.55449.371"; exon_number "6";
chr13	StringTie	exon	113084892	113084984	1000	+	.	gene_id "MSTRG.55449"; transcript_id "MSTRG.55449.371"; exon_number "7";
chr13	StringTie	exon	113085086	113085178	1000	+	.	gene_id "MSTRG.55449"; transcript_id "MSTRG.55449.371"; exon_number "8";
chr13	StringTie	exon	113086124	113086249	1000	+	.	gene_id "MSTRG.55449"; transcript_id "MSTRG.55449.371"; exon_number "9";
chr13	StringTie	exon	113087235	113087456	1000	+	.	gene_id "MSTRG.55449"; transcript_id "MSTRG.55449.371"; exon_number "10";
chr13	StringTie	exon	113087707	113087799	1000	+	.	gene_id "MSTRG.55449"; transcript_id "MSTRG.55449.371"; exon_number "11";
chr13	StringTie	exon	113088327	113088405	1000	+	.	gene_id "MSTRG.55449"; transcript_id "MSTRG.55449.371"; exon_number "12";
chr13	StringTie	exon	113088562	113088628	1000	+	.	gene_id "MSTRG.55449"; transcript_id "MSTRG.55449.371"; exon_number "13";
chr13	StringTie	exon	113089610	113091195	1000	+	.	gene_id "MSTRG.55449"; transcript_id "MSTRG.55449.371"; exon_number "14";
chr13	StringTie	exon	113094514	113094635	1000	+	.	gene_id "MSTRG.55449"; transcript_id "MSTRG.55449.371"; exon_number "15";
chr13	StringTie	exon	113096371	113096483	1000	+	.	gene_id "MSTRG.55449"; transcript_id "MSTRG.55449.371"; exon_number "16";
chr13	StringTie	exon	113096550	113100590	1000	+	.	gene_id "MSTRG.55449"; transcript_id "MSTRG.55449.371"; exon_number "17";
chr13	StringTie	transcript	113077452	113098586	1000	+	.	gene_id "MSTRG.55449"; transcript_id "MSTRG.55449.372";
chr13	StringTie	exon	113077452	113077588	1000	+	.	gene_id "MSTRG.55449"; transcript_id "MSTRG.55449.372"; exon_number "1";
chr13	StringTie	exon	113078363	113078436	1000	+	.	gene_id "MSTRG.55449"; transcript_id "MSTRG.55449.372"; exon_number "2";
chr13	StringTie	exon	113078666	113078739	1000	+	.	gene_id "MSTRG.55449"; transcript_id "MSTRG.55449.372"; exon_number "3";
chr13	StringTie	exon	113081213	113081279	1000	+	.	gene_id "MSTRG.55449"; transcript_id "MSTRG.55449.372"; exon_number "4";
chr13	StringTie	exon	113082427	113082542	1000	+	.	gene_id "MSTRG.55449"; transcript_id "MSTRG.55449.372"; exon_number "5";
chr13	StringTie	exon	113083998	113084067	1000	+	.	gene_id "MSTRG.55449"; transcript_id "MSTRG.55449.372"; exon_number "6";
chr13	StringTie	exon	113084892	113084984	1000	+	.	gene_id "MSTRG.55449"; transcript_id "MSTRG.55449.372"; exon_number "7";
chr13	StringTie	exon	113085068	113085178	1000	+	.	gene_id "MSTRG.55449"; transcript_id "MSTRG.55449.372"; exon_number "8";
chr13	StringTie	exon	113086124	113086249	1000	+	.	gene_id "MSTRG.55449"; transcript_id "MSTRG.55449.372"; exon_number "9";
chr13	StringTie	exon	113087235	113087456	1000	+	.	gene_id "MSTRG.55449"; transcript_id "MSTRG.55449.372"; exon_number "10";
chr13	StringTie	exon	113087707	113087799	1000	+	.	gene_id "MSTRG.55449"; transcript_id "MSTRG.55449.372"; exon_number "11";
chr13	StringTie	exon	113088327	113088405	1000	+	.	gene_id "MSTRG.55449"; transcript_id "MSTRG.55449.372"; exon_number "12";
chr13	StringTie	exon	113088562	113088628	1000	+	.	gene_id "MSTRG.55449"; transcript_id "MSTRG.55449.372"; exon_number "13";
chr13	StringTie	exon	113089610	113089728	1000	+	.	gene_id "MSTRG.55449"; transcript_id "MSTRG.55449.372"; exon_number "14";
chr13	StringTie	exon	113094514	113094635	1000	+	.	gene_id "MSTRG.55449"; transcript_id "MSTRG.55449.372"; exon_number "15";
chr13	StringTie	exon	113096371	113096483	1000	+	.	gene_id "MSTRG.55449"; transcript_id "MSTRG.55449.372"; exon_number "16";
chr13	StringTie	exon	113096550	113096653	1000	+	.	gene_id "MSTRG.55449"; transcript_id "MSTRG.55449.372"; exon_number "17";
chr13	StringTie	exon	113096774	113098586	1000	+	.	gene_id "MSTRG.55449"; transcript_id "MSTRG.55449.372"; exon_number "18";
chr13	StringTie	transcript	113077490	113084982	1000	+	.	gene_id "MSTRG.55449"; transcript_id "MSTRG.55449.373";
chr13	StringTie	exon	113077490	113077588	1000	+	.	gene_id "MSTRG.55449"; transcript_id "MSTRG.55449.373"; exon_number "1";
chr13	StringTie	exon	113078363	113078436	1000	+	.	gene_id "MSTRG.55449"; transcript_id "MSTRG.55449.373"; exon_number "2";
chr13	StringTie	exon	113078666	113078739	1000	+	.	gene_id "MSTRG.55449"; transcript_id "MSTRG.55449.373"; exon_number "3";
chr13	StringTie	exon	113082427	113082542	1000	+	.	gene_id "MSTRG.55449"; transcript_id "MSTRG.55449.373"; exon_number "4";
chr13	StringTie	exon	113083998	113084067	1000	+	.	gene_id "MSTRG.55449"; transcript_id "MSTRG.55449.373"; exon_number "5";
chr13	StringTie	exon	113084892	113084982	1000	+	.	gene_id "MSTRG.55449"; transcript_id "MSTRG.55449.373"; exon_number "6";
chr13	StringTie	transcript	113085319	113098574	1000	+	.	gene_id "MSTRG.55449"; transcript_id "MSTRG.55449.375";
chr13	StringTie	exon	113085319	113085368	1000	+	.	gene_id "MSTRG.55449"; transcript_id "MSTRG.55449.375"; exon_number "1";
chr13	StringTie	exon	113086124	113086249	1000	+	.	gene_id "MSTRG.55449"; transcript_id "MSTRG.55449.375"; exon_number "2";
chr13	StringTie	exon	113087235	113087456	1000	+	.	gene_id "MSTRG.55449"; transcript_id "MSTRG.55449.375"; exon_number "3";
chr13	StringTie	exon	113087707	113087799	1000	+	.	gene_id "MSTRG.55449"; transcript_id "MSTRG.55449.375"; exon_number "4";
chr13	StringTie	exon	113088327	113088405	1000	+	.	gene_id "MSTRG.55449"; transcript_id "MSTRG.55449.375"; exon_number "5";
chr13	StringTie	exon	113088562	113088628	1000	+	.	gene_id "MSTRG.55449"; transcript_id "MSTRG.55449.375"; exon_number "6";
chr13	StringTie	exon	113089610	113094635	1000	+	.	gene_id "MSTRG.55449"; transcript_id "MSTRG.55449.375"; exon_number "7";
chr13	StringTie	exon	113096371	113096483	1000	+	.	gene_id "MSTRG.55449"; transcript_id "MSTRG.55449.375"; exon_number "8";
chr13	StringTie	exon	113096550	113098574	1000	+	.	gene_id "MSTRG.55449"; transcript_id "MSTRG.55449.375"; exon_number "9";
chr13	StringTie	transcript	113085498	113099708	1000	+	.	gene_id "MSTRG.55449"; transcript_id "MSTRG.55449.376";
chr13	StringTie	exon	113085498	113085538	1000	+	.	gene_id "MSTRG.55449"; transcript_id "MSTRG.55449.376"; exon_number "1";
chr13	StringTie	exon	113086124	113086249	1000	+	.	gene_id "MSTRG.55449"; transcript_id "MSTRG.55449.376"; exon_number "2";
chr13	StringTie	exon	113087235	113087456	1000	+	.	gene_id "MSTRG.55449"; transcript_id "MSTRG.55449.376"; exon_number "3";
chr13	StringTie	exon	113087707	113087799	1000	+	.	gene_id "MSTRG.55449"; transcript_id "MSTRG.55449.376"; exon_number "4";
chr13	StringTie	exon	113088327	113088405	1000	+	.	gene_id "MSTRG.55449"; transcript_id "MSTRG.55449.376"; exon_number "5";
chr13	StringTie	exon	113088562	113088628	1000	+	.	gene_id "MSTRG.55449"; transcript_id "MSTRG.55449.376"; exon_number "6";
chr13	StringTie	exon	113089610	113089728	1000	+	.	gene_id "MSTRG.55449"; transcript_id "MSTRG.55449.376"; exon_number "7";
chr13	StringTie	exon	113094514	113094635	1000	+	.	gene_id "MSTRG.55449"; transcript_id "MSTRG.55449.376"; exon_number "8";
chr13	StringTie	exon	113094969	113095920	1000	+	.	gene_id "MSTRG.55449"; transcript_id "MSTRG.55449.376"; exon_number "9";
chr13	StringTie	exon	113096371	113099708	1000	+	.	gene_id "MSTRG.55449"; transcript_id "MSTRG.55449.376"; exon_number "10";
chr13	StringTie	transcript	113085608	113099912	1000	+	.	gene_id "MSTRG.55449"; transcript_id "MSTRG.55449.377";
chr13	StringTie	exon	113085608	113085627	1000	+	.	gene_id "MSTRG.55449"; transcript_id "MSTRG.55449.377"; exon_number "1";
chr13	StringTie	exon	113086124	113086249	1000	+	.	gene_id "MSTRG.55449"; transcript_id "MSTRG.55449.377"; exon_number "2";
chr13	StringTie	exon	113087235	113087456	1000	+	.	gene_id "MSTRG.55449"; transcript_id "MSTRG.55449.377"; exon_number "3";
chr13	StringTie	exon	113087707	113087799	1000	+	.	gene_id "MSTRG.55449"; transcript_id "MSTRG.55449.377"; exon_number "4";
chr13	StringTie	exon	113088327	113088405	1000	+	.	gene_id "MSTRG.55449"; transcript_id "MSTRG.55449.377"; exon_number "5";
chr13	StringTie	exon	113088562	113088628	1000	+	.	gene_id "MSTRG.55449"; transcript_id "MSTRG.55449.377"; exon_number "6";
chr13	StringTie	exon	113089610	113089728	1000	+	.	gene_id "MSTRG.55449"; transcript_id "MSTRG.55449.377"; exon_number "7";
chr13	StringTie	exon	113094514	113094635	1000	+	.	gene_id "MSTRG.55449"; transcript_id "MSTRG.55449.377"; exon_number "8";
chr13	StringTie	exon	113096371	113096653	1000	+	.	gene_id "MSTRG.55449"; transcript_id "MSTRG.55449.377"; exon_number "9";
chr13	StringTie	exon	113096774	113099912	1000	+	.	gene_id "MSTRG.55449"; transcript_id "MSTRG.55449.377"; exon_number "10";
chr13	StringTie	transcript	112896447	112897731	1000	+	.	gene_id "MSTRG.55449"; transcript_id "MSTRG.55449.38";
chr13	StringTie	exon	112896447	112896479	1000	+	.	gene_id "MSTRG.55449"; transcript_id "MSTRG.55449.38"; exon_number "1";
chr13	StringTie	exon	112896826	112897731	1000	+	.	gene_id "MSTRG.55449"; transcript_id "MSTRG.55449.38"; exon_number "2";
chr13	StringTie	transcript	113104710	113121125	1000	+	.	gene_id "MSTRG.55449"; transcript_id "MSTRG.55449.387";
chr13	StringTie	exon	113104710	113106264	1000	+	.	gene_id "MSTRG.55449"; transcript_id "MSTRG.55449.387"; exon_number "1";
chr13	StringTie	exon	113110690	113110850	1000	+	.	gene_id "MSTRG.55449"; transcript_id "MSTRG.55449.387"; exon_number "2";
chr13	StringTie	exon	113113752	113113776	1000	+	.	gene_id "MSTRG.55449"; transcript_id "MSTRG.55449.387"; exon_number "3";
chr13	StringTie	exon	113113847	113113960	1000	+	.	gene_id "MSTRG.55449"; transcript_id "MSTRG.55449.387"; exon_number "4";
chr13	StringTie	exon	113115660	113115800	1000	+	.	gene_id "MSTRG.55449"; transcript_id "MSTRG.55449.387"; exon_number "5";
chr13	StringTie	exon	113116766	113116875	1000	+	.	gene_id "MSTRG.55449"; transcript_id "MSTRG.55449.387"; exon_number "6";
chr13	StringTie	exon	113117473	113117596	1000	+	.	gene_id "MSTRG.55449"; transcript_id "MSTRG.55449.387"; exon_number "7";
chr13	StringTie	exon	113118413	113121125	1000	+	.	gene_id "MSTRG.55449"; transcript_id "MSTRG.55449.387"; exon_number "8";
chr13	StringTie	transcript	113105255	113121125	1000	+	.	gene_id "MSTRG.55449"; transcript_id "MSTRG.55449.388";
chr13	StringTie	exon	113105255	113106264	1000	+	.	gene_id "MSTRG.55449"; transcript_id "MSTRG.55449.388"; exon_number "1";
chr13	StringTie	exon	113106845	113106910	1000	+	.	gene_id "MSTRG.55449"; transcript_id "MSTRG.55449.388"; exon_number "2";
chr13	StringTie	exon	113110690	113110850	1000	+	.	gene_id "MSTRG.55449"; transcript_id "MSTRG.55449.388"; exon_number "3";
chr13	StringTie	exon	113113752	113113776	1000	+	.	gene_id "MSTRG.55449"; transcript_id "MSTRG.55449.388"; exon_number "4";
chr13	StringTie	exon	113113847	113113960	1000	+	.	gene_id "MSTRG.55449"; transcript_id "MSTRG.55449.388"; exon_number "5";
chr13	StringTie	exon	113114468	113114784	1000	+	.	gene_id "MSTRG.55449"; transcript_id "MSTRG.55449.388"; exon_number "6";
chr13	StringTie	exon	113114878	113115067	1000	+	.	gene_id "MSTRG.55449"; transcript_id "MSTRG.55449.388"; exon_number "7";
chr13	StringTie	exon	113115660	113115800	1000	+	.	gene_id "MSTRG.55449"; transcript_id "MSTRG.55449.388"; exon_number "8";
chr13	StringTie	exon	113116766	113116875	1000	+	.	gene_id "MSTRG.55449"; transcript_id "MSTRG.55449.388"; exon_number "9";
chr13	StringTie	exon	113117473	113117596	1000	+	.	gene_id "MSTRG.55449"; transcript_id "MSTRG.55449.388"; exon_number "10";
chr13	StringTie	exon	113118413	113121125	1000	+	.	gene_id "MSTRG.55449"; transcript_id "MSTRG.55449.388"; exon_number "11";
chr13	StringTie	transcript	113105381	113153986	1000	+	.	gene_id "MSTRG.55449"; transcript_id "MSTRG.55449.389";
chr13	StringTie	exon	113105381	113106264	1000	+	.	gene_id "MSTRG.55449"; transcript_id "MSTRG.55449.389"; exon_number "1";
chr13	StringTie	exon	113106845	113110850	1000	+	.	gene_id "MSTRG.55449"; transcript_id "MSTRG.55449.389"; exon_number "2";
chr13	StringTie	exon	113113752	113113960	1000	+	.	gene_id "MSTRG.55449"; transcript_id "MSTRG.55449.389"; exon_number "3";
chr13	StringTie	exon	113115660	113115800	1000	+	.	gene_id "MSTRG.55449"; transcript_id "MSTRG.55449.389"; exon_number "4";
chr13	StringTie	exon	113116092	113116415	1000	+	.	gene_id "MSTRG.55449"; transcript_id "MSTRG.55449.389"; exon_number "5";
chr13	StringTie	exon	113116766	113117596	1000	+	.	gene_id "MSTRG.55449"; transcript_id "MSTRG.55449.389"; exon_number "6";
chr13	StringTie	exon	113117813	113118081	1000	+	.	gene_id "MSTRG.55449"; transcript_id "MSTRG.55449.389"; exon_number "7";
chr13	StringTie	exon	113118413	113122925	1000	+	.	gene_id "MSTRG.55449"; transcript_id "MSTRG.55449.389"; exon_number "8";
chr13	StringTie	exon	113123945	113124088	1000	+	.	gene_id "MSTRG.55449"; transcript_id "MSTRG.55449.389"; exon_number "9";
chr13	StringTie	exon	113129452	113129612	1000	+	.	gene_id "MSTRG.55449"; transcript_id "MSTRG.55449.389"; exon_number "10";
chr13	StringTie	exon	113138457	113138481	1000	+	.	gene_id "MSTRG.55449"; transcript_id "MSTRG.55449.389"; exon_number "11";
chr13	StringTie	exon	113139357	113139470	1000	+	.	gene_id "MSTRG.55449"; transcript_id "MSTRG.55449.389"; exon_number "12";
chr13	StringTie	exon	113140919	113141050	1000	+	.	gene_id "MSTRG.55449"; transcript_id "MSTRG.55449.389"; exon_number "13";
chr13	StringTie	exon	113143851	113144095	1000	+	.	gene_id "MSTRG.55449"; transcript_id "MSTRG.55449.389"; exon_number "14";
chr13	StringTie	exon	113147379	113147492	1000	+	.	gene_id "MSTRG.55449"; transcript_id "MSTRG.55449.389"; exon_number "15";
chr13	StringTie	exon	113148916	113153986	1000	+	.	gene_id "MSTRG.55449"; transcript_id "MSTRG.55449.389"; exon_number "16";
chr13	StringTie	transcript	112900974	112910644	1000	+	.	gene_id "MSTRG.55449"; transcript_id "MSTRG.55449.39";
chr13	StringTie	exon	112900974	112901276	1000	+	.	gene_id "MSTRG.55449"; transcript_id "MSTRG.55449.39"; exon_number "1";
chr13	StringTie	exon	112901937	112902103	1000	+	.	gene_id "MSTRG.55449"; transcript_id "MSTRG.55449.39"; exon_number "2";
chr13	StringTie	exon	112902199	112902371	1000	+	.	gene_id "MSTRG.55449"; transcript_id "MSTRG.55449.39"; exon_number "3";
chr13	StringTie	exon	112909250	112910644	1000	+	.	gene_id "MSTRG.55449"; transcript_id "MSTRG.55449.39"; exon_number "4";
chr13	StringTie	transcript	113105388	113153982	1000	+	.	gene_id "MSTRG.55449"; transcript_id "MSTRG.55449.390";
chr13	StringTie	exon	113105388	113106264	1000	+	.	gene_id "MSTRG.55449"; transcript_id "MSTRG.55449.390"; exon_number "1";
chr13	StringTie	exon	113106845	113106910	1000	+	.	gene_id "MSTRG.55449"; transcript_id "MSTRG.55449.390"; exon_number "2";
chr13	StringTie	exon	113110690	113110850	1000	+	.	gene_id "MSTRG.55449"; transcript_id "MSTRG.55449.390"; exon_number "3";
chr13	StringTie	exon	113113775	113113776	1000	+	.	gene_id "MSTRG.55449"; transcript_id "MSTRG.55449.390"; exon_number "4";
chr13	StringTie	exon	113113847	113113960	1000	+	.	gene_id "MSTRG.55449"; transcript_id "MSTRG.55449.390"; exon_number "5";
chr13	StringTie	exon	113115660	113115800	1000	+	.	gene_id "MSTRG.55449"; transcript_id "MSTRG.55449.390"; exon_number "6";
chr13	StringTie	exon	113116766	113116875	1000	+	.	gene_id "MSTRG.55449"; transcript_id "MSTRG.55449.390"; exon_number "7";
chr13	StringTie	exon	113117473	113117596	1000	+	.	gene_id "MSTRG.55449"; transcript_id "MSTRG.55449.390"; exon_number "8";
chr13	StringTie	exon	113118413	113122212	1000	+	.	gene_id "MSTRG.55449"; transcript_id "MSTRG.55449.390"; exon_number "9";
chr13	StringTie	exon	113122582	113122925	1000	+	.	gene_id "MSTRG.55449"; transcript_id "MSTRG.55449.390"; exon_number "10";
chr13	StringTie	exon	113129452	113129612	1000	+	.	gene_id "MSTRG.55449"; transcript_id "MSTRG.55449.390"; exon_number "11";
chr13	StringTie	exon	113138457	113138481	1000	+	.	gene_id "MSTRG.55449"; transcript_id "MSTRG.55449.390"; exon_number "12";
chr13	StringTie	exon	113139357	113139470	1000	+	.	gene_id "MSTRG.55449"; transcript_id "MSTRG.55449.390"; exon_number "13";
chr13	StringTie	exon	113140919	113141050	1000	+	.	gene_id "MSTRG.55449"; transcript_id "MSTRG.55449.390"; exon_number "14";
chr13	StringTie	exon	113143851	113144095	1000	+	.	gene_id "MSTRG.55449"; transcript_id "MSTRG.55449.390"; exon_number "15";
chr13	StringTie	exon	113147379	113147486	1000	+	.	gene_id "MSTRG.55449"; transcript_id "MSTRG.55449.390"; exon_number "16";
chr13	StringTie	exon	113148916	113151371	1000	+	.	gene_id "MSTRG.55449"; transcript_id "MSTRG.55449.390"; exon_number "17";
chr13	StringTie	exon	113151467	113153982	1000	+	.	gene_id "MSTRG.55449"; transcript_id "MSTRG.55449.390"; exon_number "18";
chr13	StringTie	transcript	113105450	113121535	1000	+	.	gene_id "MSTRG.55449"; transcript_id "MSTRG.55449.391";
chr13	StringTie	exon	113105450	113106264	1000	+	.	gene_id "MSTRG.55449"; transcript_id "MSTRG.55449.391"; exon_number "1";
chr13	StringTie	exon	113106845	113106910	1000	+	.	gene_id "MSTRG.55449"; transcript_id "MSTRG.55449.391"; exon_number "2";
chr13	StringTie	exon	113110690	113110850	1000	+	.	gene_id "MSTRG.55449"; transcript_id "MSTRG.55449.391"; exon_number "3";
chr13	StringTie	exon	113113752	113113776	1000	+	.	gene_id "MSTRG.55449"; transcript_id "MSTRG.55449.391"; exon_number "4";
chr13	StringTie	exon	113113847	113113960	1000	+	.	gene_id "MSTRG.55449"; transcript_id "MSTRG.55449.391"; exon_number "5";
chr13	StringTie	exon	113115660	113115800	1000	+	.	gene_id "MSTRG.55449"; transcript_id "MSTRG.55449.391"; exon_number "6";
chr13	StringTie	exon	113116766	113116875	1000	+	.	gene_id "MSTRG.55449"; transcript_id "MSTRG.55449.391"; exon_number "7";
chr13	StringTie	exon	113117473	113117596	1000	+	.	gene_id "MSTRG.55449"; transcript_id "MSTRG.55449.391"; exon_number "8";
chr13	StringTie	exon	113117813	113118081	1000	+	.	gene_id "MSTRG.55449"; transcript_id "MSTRG.55449.391"; exon_number "9";
chr13	StringTie	exon	113118413	113121535	1000	+	.	gene_id "MSTRG.55449"; transcript_id "MSTRG.55449.391"; exon_number "10";
chr13	StringTie	transcript	113105513	113120678	1000	+	.	gene_id "MSTRG.55449"; transcript_id "MSTRG.55449.392";
chr13	StringTie	exon	113105513	113105905	1000	+	.	gene_id "MSTRG.55449"; transcript_id "MSTRG.55449.392"; exon_number "1";
chr13	StringTie	exon	113110690	113110850	1000	+	.	gene_id "MSTRG.55449"; transcript_id "MSTRG.55449.392"; exon_number "2";
chr13	StringTie	exon	113113752	113113960	1000	+	.	gene_id "MSTRG.55449"; transcript_id "MSTRG.55449.392"; exon_number "3";
chr13	StringTie	exon	113114468	113114784	1000	+	.	gene_id "MSTRG.55449"; transcript_id "MSTRG.55449.392"; exon_number "4";
chr13	StringTie	exon	113114960	113115067	1000	+	.	gene_id "MSTRG.55449"; transcript_id "MSTRG.55449.392"; exon_number "5";
chr13	StringTie	exon	113115660	113115800	1000	+	.	gene_id "MSTRG.55449"; transcript_id "MSTRG.55449.392"; exon_number "6";
chr13	StringTie	exon	113116766	113116875	1000	+	.	gene_id "MSTRG.55449"; transcript_id "MSTRG.55449.392"; exon_number "7";
chr13	StringTie	exon	113117473	113117596	1000	+	.	gene_id "MSTRG.55449"; transcript_id "MSTRG.55449.392"; exon_number "8";
chr13	StringTie	exon	113117813	113118081	1000	+	.	gene_id "MSTRG.55449"; transcript_id "MSTRG.55449.392"; exon_number "9";
chr13	StringTie	exon	113118413	113120678	1000	+	.	gene_id "MSTRG.55449"; transcript_id "MSTRG.55449.392"; exon_number "10";
chr13	StringTie	transcript	113105553	113121018	1000	+	.	gene_id "MSTRG.55449"; transcript_id "MSTRG.55449.393";
chr13	StringTie	exon	113105553	113106264	1000	+	.	gene_id "MSTRG.55449"; transcript_id "MSTRG.55449.393"; exon_number "1";
chr13	StringTie	exon	113106845	113106910	1000	+	.	gene_id "MSTRG.55449"; transcript_id "MSTRG.55449.393"; exon_number "2";
chr13	StringTie	exon	113110704	113110850	1000	+	.	gene_id "MSTRG.55449"; transcript_id "MSTRG.55449.393"; exon_number "3";
chr13	StringTie	exon	113113752	113113776	1000	+	.	gene_id "MSTRG.55449"; transcript_id "MSTRG.55449.393"; exon_number "4";
chr13	StringTie	exon	113113847	113113960	1000	+	.	gene_id "MSTRG.55449"; transcript_id "MSTRG.55449.393"; exon_number "5";
chr13	StringTie	exon	113115660	113115800	1000	+	.	gene_id "MSTRG.55449"; transcript_id "MSTRG.55449.393"; exon_number "6";
chr13	StringTie	exon	113116766	113116875	1000	+	.	gene_id "MSTRG.55449"; transcript_id "MSTRG.55449.393"; exon_number "7";
chr13	StringTie	exon	113117473	113117596	1000	+	.	gene_id "MSTRG.55449"; transcript_id "MSTRG.55449.393"; exon_number "8";
chr13	StringTie	exon	113118413	113121018	1000	+	.	gene_id "MSTRG.55449"; transcript_id "MSTRG.55449.393"; exon_number "9";
chr13	StringTie	transcript	113105562	113153995	1000	+	.	gene_id "MSTRG.55449"; transcript_id "MSTRG.55449.394";
chr13	StringTie	exon	113105562	113106264	1000	+	.	gene_id "MSTRG.55449"; transcript_id "MSTRG.55449.394"; exon_number "1";
chr13	StringTie	exon	113106845	113106910	1000	+	.	gene_id "MSTRG.55449"; transcript_id "MSTRG.55449.394"; exon_number "2";
chr13	StringTie	exon	113110690	113110850	1000	+	.	gene_id "MSTRG.55449"; transcript_id "MSTRG.55449.394"; exon_number "3";
chr13	StringTie	exon	113113752	113113776	1000	+	.	gene_id "MSTRG.55449"; transcript_id "MSTRG.55449.394"; exon_number "4";
chr13	StringTie	exon	113113847	113113960	1000	+	.	gene_id "MSTRG.55449"; transcript_id "MSTRG.55449.394"; exon_number "5";
chr13	StringTie	exon	113114468	113114784	1000	+	.	gene_id "MSTRG.55449"; transcript_id "MSTRG.55449.394"; exon_number "6";
chr13	StringTie	exon	113114960	113115067	1000	+	.	gene_id "MSTRG.55449"; transcript_id "MSTRG.55449.394"; exon_number "7";
chr13	StringTie	exon	113115660	113115800	1000	+	.	gene_id "MSTRG.55449"; transcript_id "MSTRG.55449.394"; exon_number "8";
chr13	StringTie	exon	113116766	113116875	1000	+	.	gene_id "MSTRG.55449"; transcript_id "MSTRG.55449.394"; exon_number "9";
chr13	StringTie	exon	113117473	113117596	1000	+	.	gene_id "MSTRG.55449"; transcript_id "MSTRG.55449.394"; exon_number "10";
chr13	StringTie	exon	113117813	113118081	1000	+	.	gene_id "MSTRG.55449"; transcript_id "MSTRG.55449.394"; exon_number "11";
chr13	StringTie	exon	113118413	113122925	1000	+	.	gene_id "MSTRG.55449"; transcript_id "MSTRG.55449.394"; exon_number "12";
chr13	StringTie	exon	113129452	113129612	1000	+	.	gene_id "MSTRG.55449"; transcript_id "MSTRG.55449.394"; exon_number "13";
chr13	StringTie	exon	113138457	113138481	1000	+	.	gene_id "MSTRG.55449"; transcript_id "MSTRG.55449.394"; exon_number "14";
chr13	StringTie	exon	113139357	113139470	1000	+	.	gene_id "MSTRG.55449"; transcript_id "MSTRG.55449.394"; exon_number "15";
chr13	StringTie	exon	113140919	113141050	1000	+	.	gene_id "MSTRG.55449"; transcript_id "MSTRG.55449.394"; exon_number "16";
chr13	StringTie	exon	113143851	113144095	1000	+	.	gene_id "MSTRG.55449"; transcript_id "MSTRG.55449.394"; exon_number "17";
chr13	StringTie	exon	113147379	113147496	1000	+	.	gene_id "MSTRG.55449"; transcript_id "MSTRG.55449.394"; exon_number "18";
chr13	StringTie	exon	113148916	113153995	1000	+	.	gene_id "MSTRG.55449"; transcript_id "MSTRG.55449.394"; exon_number "19";
chr13	StringTie	transcript	113105574	113154009	1000	+	.	gene_id "MSTRG.55449"; transcript_id "MSTRG.55449.395";
chr13	StringTie	exon	113105574	113106264	1000	+	.	gene_id "MSTRG.55449"; transcript_id "MSTRG.55449.395"; exon_number "1";
chr13	StringTie	exon	113106845	113106910	1000	+	.	gene_id "MSTRG.55449"; transcript_id "MSTRG.55449.395"; exon_number "2";
chr13	StringTie	exon	113110690	113110850	1000	+	.	gene_id "MSTRG.55449"; transcript_id "MSTRG.55449.395"; exon_number "3";
chr13	StringTie	exon	113113752	113113776	1000	+	.	gene_id "MSTRG.55449"; transcript_id "MSTRG.55449.395"; exon_number "4";
chr13	StringTie	exon	113113847	113113960	1000	+	.	gene_id "MSTRG.55449"; transcript_id "MSTRG.55449.395"; exon_number "5";
chr13	StringTie	exon	113115660	113115800	1000	+	.	gene_id "MSTRG.55449"; transcript_id "MSTRG.55449.395"; exon_number "6";
chr13	StringTie	exon	113116766	113116875	1000	+	.	gene_id "MSTRG.55449"; transcript_id "MSTRG.55449.395"; exon_number "7";
chr13	StringTie	exon	113117473	113117596	1000	+	.	gene_id "MSTRG.55449"; transcript_id "MSTRG.55449.395"; exon_number "8";
chr13	StringTie	exon	113118413	113122925	1000	+	.	gene_id "MSTRG.55449"; transcript_id "MSTRG.55449.395"; exon_number "9";
chr13	StringTie	exon	113129452	113129612	1000	+	.	gene_id "MSTRG.55449"; transcript_id "MSTRG.55449.395"; exon_number "10";
chr13	StringTie	exon	113138457	113138481	1000	+	.	gene_id "MSTRG.55449"; transcript_id "MSTRG.55449.395"; exon_number "11";
chr13	StringTie	exon	113139357	113139470	1000	+	.	gene_id "MSTRG.55449"; transcript_id "MSTRG.55449.395"; exon_number "12";
chr13	StringTie	exon	113140919	113141050	1000	+	.	gene_id "MSTRG.55449"; transcript_id "MSTRG.55449.395"; exon_number "13";
chr13	StringTie	exon	113143851	113144095	1000	+	.	gene_id "MSTRG.55449"; transcript_id "MSTRG.55449.395"; exon_number "14";
chr13	StringTie	exon	113147379	113147492	1000	+	.	gene_id "MSTRG.55449"; transcript_id "MSTRG.55449.395"; exon_number "15";
chr13	StringTie	exon	113148916	113151902	1000	+	.	gene_id "MSTRG.55449"; transcript_id "MSTRG.55449.395"; exon_number "16";
chr13	StringTie	exon	113153628	113154009	1000	+	.	gene_id "MSTRG.55449"; transcript_id "MSTRG.55449.395"; exon_number "17";
chr13	StringTie	transcript	113105589	113153976	1000	+	.	gene_id "MSTRG.55449"; transcript_id "MSTRG.55449.396";
chr13	StringTie	exon	113105589	113105905	1000	+	.	gene_id "MSTRG.55449"; transcript_id "MSTRG.55449.396"; exon_number "1";
chr13	StringTie	exon	113110690	113110850	1000	+	.	gene_id "MSTRG.55449"; transcript_id "MSTRG.55449.396"; exon_number "2";
chr13	StringTie	exon	113113752	113113776	1000	+	.	gene_id "MSTRG.55449"; transcript_id "MSTRG.55449.396"; exon_number "3";
chr13	StringTie	exon	113113847	113113960	1000	+	.	gene_id "MSTRG.55449"; transcript_id "MSTRG.55449.396"; exon_number "4";
chr13	StringTie	exon	113115660	113115800	1000	+	.	gene_id "MSTRG.55449"; transcript_id "MSTRG.55449.396"; exon_number "5";
chr13	StringTie	exon	113116766	113116875	1000	+	.	gene_id "MSTRG.55449"; transcript_id "MSTRG.55449.396"; exon_number "6";
chr13	StringTie	exon	113117473	113117596	1000	+	.	gene_id "MSTRG.55449"; transcript_id "MSTRG.55449.396"; exon_number "7";
chr13	StringTie	exon	113118413	113122212	1000	+	.	gene_id "MSTRG.55449"; transcript_id "MSTRG.55449.396"; exon_number "8";
chr13	StringTie	exon	113122582	113122925	1000	+	.	gene_id "MSTRG.55449"; transcript_id "MSTRG.55449.396"; exon_number "9";
chr13	StringTie	exon	113129452	113129612	1000	+	.	gene_id "MSTRG.55449"; transcript_id "MSTRG.55449.396"; exon_number "10";
chr13	StringTie	exon	113138457	113138481	1000	+	.	gene_id "MSTRG.55449"; transcript_id "MSTRG.55449.396"; exon_number "11";
chr13	StringTie	exon	113139357	113139470	1000	+	.	gene_id "MSTRG.55449"; transcript_id "MSTRG.55449.396"; exon_number "12";
chr13	StringTie	exon	113140919	113141050	1000	+	.	gene_id "MSTRG.55449"; transcript_id "MSTRG.55449.396"; exon_number "13";
chr13	StringTie	exon	113143851	113144095	1000	+	.	gene_id "MSTRG.55449"; transcript_id "MSTRG.55449.396"; exon_number "14";
chr13	StringTie	exon	113147379	113147496	1000	+	.	gene_id "MSTRG.55449"; transcript_id "MSTRG.55449.396"; exon_number "15";
chr13	StringTie	exon	113148916	113153976	1000	+	.	gene_id "MSTRG.55449"; transcript_id "MSTRG.55449.396"; exon_number "16";
chr13	StringTie	transcript	113105626	113120852	1000	+	.	gene_id "MSTRG.55449"; transcript_id "MSTRG.55449.397";
chr13	StringTie	exon	113105626	113106264	1000	+	.	gene_id "MSTRG.55449"; transcript_id "MSTRG.55449.397"; exon_number "1";
chr13	StringTie	exon	113106845	113106910	1000	+	.	gene_id "MSTRG.55449"; transcript_id "MSTRG.55449.397"; exon_number "2";
chr13	StringTie	exon	113110690	113110850	1000	+	.	gene_id "MSTRG.55449"; transcript_id "MSTRG.55449.397"; exon_number "3";
chr13	StringTie	exon	113113752	113113960	1000	+	.	gene_id "MSTRG.55449"; transcript_id "MSTRG.55449.397"; exon_number "4";
chr13	StringTie	exon	113114468	113114784	1000	+	.	gene_id "MSTRG.55449"; transcript_id "MSTRG.55449.397"; exon_number "5";
chr13	StringTie	exon	113115660	113115800	1000	+	.	gene_id "MSTRG.55449"; transcript_id "MSTRG.55449.397"; exon_number "6";
chr13	StringTie	exon	113116766	113116875	1000	+	.	gene_id "MSTRG.55449"; transcript_id "MSTRG.55449.397"; exon_number "7";
chr13	StringTie	exon	113117473	113117596	1000	+	.	gene_id "MSTRG.55449"; transcript_id "MSTRG.55449.397"; exon_number "8";
chr13	StringTie	exon	113118413	113120852	1000	+	.	gene_id "MSTRG.55449"; transcript_id "MSTRG.55449.397"; exon_number "9";
chr13	StringTie	transcript	113105643	113149530	1000	+	.	gene_id "MSTRG.55449"; transcript_id "MSTRG.55449.398";
chr13	StringTie	exon	113105643	113105905	1000	+	.	gene_id "MSTRG.55449"; transcript_id "MSTRG.55449.398"; exon_number "1";
chr13	StringTie	exon	113110704	113110850	1000	+	.	gene_id "MSTRG.55449"; transcript_id "MSTRG.55449.398"; exon_number "2";
chr13	StringTie	exon	113113752	113113776	1000	+	.	gene_id "MSTRG.55449"; transcript_id "MSTRG.55449.398"; exon_number "3";
chr13	StringTie	exon	113113847	113113960	1000	+	.	gene_id "MSTRG.55449"; transcript_id "MSTRG.55449.398"; exon_number "4";
chr13	StringTie	exon	113115660	113115800	1000	+	.	gene_id "MSTRG.55449"; transcript_id "MSTRG.55449.398"; exon_number "5";
chr13	StringTie	exon	113116766	113116875	1000	+	.	gene_id "MSTRG.55449"; transcript_id "MSTRG.55449.398"; exon_number "6";
chr13	StringTie	exon	113117473	113117596	1000	+	.	gene_id "MSTRG.55449"; transcript_id "MSTRG.55449.398"; exon_number "7";
chr13	StringTie	exon	113118413	113122925	1000	+	.	gene_id "MSTRG.55449"; transcript_id "MSTRG.55449.398"; exon_number "8";
chr13	StringTie	exon	113129452	113129612	1000	+	.	gene_id "MSTRG.55449"; transcript_id "MSTRG.55449.398"; exon_number "9";
chr13	StringTie	exon	113138457	113138481	1000	+	.	gene_id "MSTRG.55449"; transcript_id "MSTRG.55449.398"; exon_number "10";
chr13	StringTie	exon	113139357	113139470	1000	+	.	gene_id "MSTRG.55449"; transcript_id "MSTRG.55449.398"; exon_number "11";
chr13	StringTie	exon	113140919	113141050	1000	+	.	gene_id "MSTRG.55449"; transcript_id "MSTRG.55449.398"; exon_number "12";
chr13	StringTie	exon	113143851	113144095	1000	+	.	gene_id "MSTRG.55449"; transcript_id "MSTRG.55449.398"; exon_number "13";
chr13	StringTie	exon	113147379	113147492	1000	+	.	gene_id "MSTRG.55449"; transcript_id "MSTRG.55449.398"; exon_number "14";
chr13	StringTie	exon	113148916	113149530	1000	+	.	gene_id "MSTRG.55449"; transcript_id "MSTRG.55449.398"; exon_number "15";
chr13	StringTie	transcript	113105669	113121235	1000	+	.	gene_id "MSTRG.55449"; transcript_id "MSTRG.55449.399";
chr13	StringTie	exon	113105669	113106264	1000	+	.	gene_id "MSTRG.55449"; transcript_id "MSTRG.55449.399"; exon_number "1";
chr13	StringTie	exon	113106845	113106910	1000	+	.	gene_id "MSTRG.55449"; transcript_id "MSTRG.55449.399"; exon_number "2";
chr13	StringTie	exon	113110690	113110850	1000	+	.	gene_id "MSTRG.55449"; transcript_id "MSTRG.55449.399"; exon_number "3";
chr13	StringTie	exon	113113752	113113776	1000	+	.	gene_id "MSTRG.55449"; transcript_id "MSTRG.55449.399"; exon_number "4";
chr13	StringTie	exon	113113847	113113960	1000	+	.	gene_id "MSTRG.55449"; transcript_id "MSTRG.55449.399"; exon_number "5";
chr13	StringTie	exon	113114564	113114784	1000	+	.	gene_id "MSTRG.55449"; transcript_id "MSTRG.55449.399"; exon_number "6";
chr13	StringTie	exon	113114960	113115067	1000	+	.	gene_id "MSTRG.55449"; transcript_id "MSTRG.55449.399"; exon_number "7";
chr13	StringTie	exon	113115660	113115800	1000	+	.	gene_id "MSTRG.55449"; transcript_id "MSTRG.55449.399"; exon_number "8";
chr13	StringTie	exon	113116766	113116875	1000	+	.	gene_id "MSTRG.55449"; transcript_id "MSTRG.55449.399"; exon_number "9";
chr13	StringTie	exon	113117473	113117596	1000	+	.	gene_id "MSTRG.55449"; transcript_id "MSTRG.55449.399"; exon_number "10";
chr13	StringTie	exon	113117813	113118081	1000	+	.	gene_id "MSTRG.55449"; transcript_id "MSTRG.55449.399"; exon_number "11";
chr13	StringTie	exon	113118413	113121235	1000	+	.	gene_id "MSTRG.55449"; transcript_id "MSTRG.55449.399"; exon_number "12";
chr13	StringTie	transcript	112894246	112931301	1000	+	.	gene_id "MSTRG.55449"; transcript_id "MSTRG.55449.4";
chr13	StringTie	exon	112894246	112894431	1000	+	.	gene_id "MSTRG.55449"; transcript_id "MSTRG.55449.4"; exon_number "1";
chr13	StringTie	exon	112902199	112902371	1000	+	.	gene_id "MSTRG.55449"; transcript_id "MSTRG.55449.4"; exon_number "2";
chr13	StringTie	exon	112929544	112931301	1000	+	.	gene_id "MSTRG.55449"; transcript_id "MSTRG.55449.4"; exon_number "3";
chr13	StringTie	transcript	112900974	112930286	1000	+	.	gene_id "MSTRG.55449"; transcript_id "MSTRG.55449.40";
chr13	StringTie	exon	112900974	112901389	1000	+	.	gene_id "MSTRG.55449"; transcript_id "MSTRG.55449.40"; exon_number "1";
chr13	StringTie	exon	112901937	112902103	1000	+	.	gene_id "MSTRG.55449"; transcript_id "MSTRG.55449.40"; exon_number "2";
chr13	StringTie	exon	112902199	112902371	1000	+	.	gene_id "MSTRG.55449"; transcript_id "MSTRG.55449.40"; exon_number "3";
chr13	StringTie	exon	112917002	112917524	1000	+	.	gene_id "MSTRG.55449"; transcript_id "MSTRG.55449.40"; exon_number "4";
chr13	StringTie	exon	112929544	112930286	1000	+	.	gene_id "MSTRG.55449"; transcript_id "MSTRG.55449.40"; exon_number "5";
chr13	StringTie	transcript	113105677	113120855	1000	+	.	gene_id "MSTRG.55449"; transcript_id "MSTRG.55449.400";
chr13	StringTie	exon	113105677	113106274	1000	+	.	gene_id "MSTRG.55449"; transcript_id "MSTRG.55449.400"; exon_number "1";
chr13	StringTie	exon	113106845	113106910	1000	+	.	gene_id "MSTRG.55449"; transcript_id "MSTRG.55449.400"; exon_number "2";
chr13	StringTie	exon	113110690	113110850	1000	+	.	gene_id "MSTRG.55449"; transcript_id "MSTRG.55449.400"; exon_number "3";
chr13	StringTie	exon	113113752	113113776	1000	+	.	gene_id "MSTRG.55449"; transcript_id "MSTRG.55449.400"; exon_number "4";
chr13	StringTie	exon	113113847	113113960	1000	+	.	gene_id "MSTRG.55449"; transcript_id "MSTRG.55449.400"; exon_number "5";
chr13	StringTie	exon	113114468	113114784	1000	+	.	gene_id "MSTRG.55449"; transcript_id "MSTRG.55449.400"; exon_number "6";
chr13	StringTie	exon	113115660	113115800	1000	+	.	gene_id "MSTRG.55449"; transcript_id "MSTRG.55449.400"; exon_number "7";
chr13	StringTie	exon	113116766	113116875	1000	+	.	gene_id "MSTRG.55449"; transcript_id "MSTRG.55449.400"; exon_number "8";
chr13	StringTie	exon	113117473	113117596	1000	+	.	gene_id "MSTRG.55449"; transcript_id "MSTRG.55449.400"; exon_number "9";
chr13	StringTie	exon	113118413	113120855	1000	+	.	gene_id "MSTRG.55449"; transcript_id "MSTRG.55449.400"; exon_number "10";
chr13	StringTie	transcript	113105682	113120682	1000	+	.	gene_id "MSTRG.55449"; transcript_id "MSTRG.55449.401";
chr13	StringTie	exon	113105682	113105905	1000	+	.	gene_id "MSTRG.55449"; transcript_id "MSTRG.55449.401"; exon_number "1";
chr13	StringTie	exon	113110690	113110850	1000	+	.	gene_id "MSTRG.55449"; transcript_id "MSTRG.55449.401"; exon_number "2";
chr13	StringTie	exon	113113752	113113776	1000	+	.	gene_id "MSTRG.55449"; transcript_id "MSTRG.55449.401"; exon_number "3";
chr13	StringTie	exon	113113847	113113960	1000	+	.	gene_id "MSTRG.55449"; transcript_id "MSTRG.55449.401"; exon_number "4";
chr13	StringTie	exon	113115660	113115800	1000	+	.	gene_id "MSTRG.55449"; transcript_id "MSTRG.55449.401"; exon_number "5";
chr13	StringTie	exon	113116766	113116875	1000	+	.	gene_id "MSTRG.55449"; transcript_id "MSTRG.55449.401"; exon_number "6";
chr13	StringTie	exon	113117473	113117596	1000	+	.	gene_id "MSTRG.55449"; transcript_id "MSTRG.55449.401"; exon_number "7";
chr13	StringTie	exon	113117813	113118081	1000	+	.	gene_id "MSTRG.55449"; transcript_id "MSTRG.55449.401"; exon_number "8";
chr13	StringTie	exon	113118413	113120682	1000	+	.	gene_id "MSTRG.55449"; transcript_id "MSTRG.55449.401"; exon_number "9";
chr13	StringTie	transcript	113105694	113121207	1000	+	.	gene_id "MSTRG.55449"; transcript_id "MSTRG.55449.402";
chr13	StringTie	exon	113105694	113105905	1000	+	.	gene_id "MSTRG.55449"; transcript_id "MSTRG.55449.402"; exon_number "1";
chr13	StringTie	exon	113110704	113110850	1000	+	.	gene_id "MSTRG.55449"; transcript_id "MSTRG.55449.402"; exon_number "2";
chr13	StringTie	exon	113113752	113113776	1000	+	.	gene_id "MSTRG.55449"; transcript_id "MSTRG.55449.402"; exon_number "3";
chr13	StringTie	exon	113113847	113113960	1000	+	.	gene_id "MSTRG.55449"; transcript_id "MSTRG.55449.402"; exon_number "4";
chr13	StringTie	exon	113114960	113115067	1000	+	.	gene_id "MSTRG.55449"; transcript_id "MSTRG.55449.402"; exon_number "5";
chr13	StringTie	exon	113115660	113115800	1000	+	.	gene_id "MSTRG.55449"; transcript_id "MSTRG.55449.402"; exon_number "6";
chr13	StringTie	exon	113116766	113116875	1000	+	.	gene_id "MSTRG.55449"; transcript_id "MSTRG.55449.402"; exon_number "7";
chr13	StringTie	exon	113117473	113117596	1000	+	.	gene_id "MSTRG.55449"; transcript_id "MSTRG.55449.402"; exon_number "8";
chr13	StringTie	exon	113118413	113121207	1000	+	.	gene_id "MSTRG.55449"; transcript_id "MSTRG.55449.402"; exon_number "9";
chr13	StringTie	transcript	113105720	113120755	1000	+	.	gene_id "MSTRG.55449"; transcript_id "MSTRG.55449.403";
chr13	StringTie	exon	113105720	113106264	1000	+	.	gene_id "MSTRG.55449"; transcript_id "MSTRG.55449.403"; exon_number "1";
chr13	StringTie	exon	113106845	113106910	1000	+	.	gene_id "MSTRG.55449"; transcript_id "MSTRG.55449.403"; exon_number "2";
chr13	StringTie	exon	113110690	113110850	1000	+	.	gene_id "MSTRG.55449"; transcript_id "MSTRG.55449.403"; exon_number "3";
chr13	StringTie	exon	113113752	113113776	1000	+	.	gene_id "MSTRG.55449"; transcript_id "MSTRG.55449.403"; exon_number "4";
chr13	StringTie	exon	113113847	113113960	1000	+	.	gene_id "MSTRG.55449"; transcript_id "MSTRG.55449.403"; exon_number "5";
chr13	StringTie	exon	113114564	113114784	1000	+	.	gene_id "MSTRG.55449"; transcript_id "MSTRG.55449.403"; exon_number "6";
chr13	StringTie	exon	113114960	113115067	1000	+	.	gene_id "MSTRG.55449"; transcript_id "MSTRG.55449.403"; exon_number "7";
chr13	StringTie	exon	113115660	113115800	1000	+	.	gene_id "MSTRG.55449"; transcript_id "MSTRG.55449.403"; exon_number "8";
chr13	StringTie	exon	113116766	113116875	1000	+	.	gene_id "MSTRG.55449"; transcript_id "MSTRG.55449.403"; exon_number "9";
chr13	StringTie	exon	113117473	113117596	1000	+	.	gene_id "MSTRG.55449"; transcript_id "MSTRG.55449.403"; exon_number "10";
chr13	StringTie	exon	113118413	113120755	1000	+	.	gene_id "MSTRG.55449"; transcript_id "MSTRG.55449.403"; exon_number "11";
chr13	StringTie	transcript	113105729	113150135	1000	+	.	gene_id "MSTRG.55449"; transcript_id "MSTRG.55449.404";
chr13	StringTie	exon	113105729	113105905	1000	+	.	gene_id "MSTRG.55449"; transcript_id "MSTRG.55449.404"; exon_number "1";
chr13	StringTie	exon	113110690	113110850	1000	+	.	gene_id "MSTRG.55449"; transcript_id "MSTRG.55449.404"; exon_number "2";
chr13	StringTie	exon	113113752	113113960	1000	+	.	gene_id "MSTRG.55449"; transcript_id "MSTRG.55449.404"; exon_number "3";
chr13	StringTie	exon	113115660	113115800	1000	+	.	gene_id "MSTRG.55449"; transcript_id "MSTRG.55449.404"; exon_number "4";
chr13	StringTie	exon	113116766	113116875	1000	+	.	gene_id "MSTRG.55449"; transcript_id "MSTRG.55449.404"; exon_number "5";
chr13	StringTie	exon	113117473	113117596	1000	+	.	gene_id "MSTRG.55449"; transcript_id "MSTRG.55449.404"; exon_number "6";
chr13	StringTie	exon	113118413	113122925	1000	+	.	gene_id "MSTRG.55449"; transcript_id "MSTRG.55449.404"; exon_number "7";
chr13	StringTie	exon	113129452	113129612	1000	+	.	gene_id "MSTRG.55449"; transcript_id "MSTRG.55449.404"; exon_number "8";
chr13	StringTie	exon	113138457	113138481	1000	+	.	gene_id "MSTRG.55449"; transcript_id "MSTRG.55449.404"; exon_number "9";
chr13	StringTie	exon	113139357	113139470	1000	+	.	gene_id "MSTRG.55449"; transcript_id "MSTRG.55449.404"; exon_number "10";
chr13	StringTie	exon	113140919	113141050	1000	+	.	gene_id "MSTRG.55449"; transcript_id "MSTRG.55449.404"; exon_number "11";
chr13	StringTie	exon	113143851	113144095	1000	+	.	gene_id "MSTRG.55449"; transcript_id "MSTRG.55449.404"; exon_number "12";
chr13	StringTie	exon	113147379	113147486	1000	+	.	gene_id "MSTRG.55449"; transcript_id "MSTRG.55449.404"; exon_number "13";
chr13	StringTie	exon	113148916	113150135	1000	+	.	gene_id "MSTRG.55449"; transcript_id "MSTRG.55449.404"; exon_number "14";
chr13	StringTie	transcript	113105774	113172832	1000	+	.	gene_id "MSTRG.55449"; transcript_id "MSTRG.55449.405";
chr13	StringTie	exon	113105774	113105905	1000	+	.	gene_id "MSTRG.55449"; transcript_id "MSTRG.55449.405"; exon_number "1";
chr13	StringTie	exon	113110690	113110850	1000	+	.	gene_id "MSTRG.55449"; transcript_id "MSTRG.55449.405"; exon_number "2";
chr13	StringTie	exon	113113752	113113776	1000	+	.	gene_id "MSTRG.55449"; transcript_id "MSTRG.55449.405"; exon_number "3";
chr13	StringTie	exon	113113847	113113960	1000	+	.	gene_id "MSTRG.55449"; transcript_id "MSTRG.55449.405"; exon_number "4";
chr13	StringTie	exon	113117473	113117596	1000	+	.	gene_id "MSTRG.55449"; transcript_id "MSTRG.55449.405"; exon_number "5";
chr13	StringTie	exon	113118413	113122925	1000	+	.	gene_id "MSTRG.55449"; transcript_id "MSTRG.55449.405"; exon_number "6";
chr13	StringTie	exon	113129452	113129612	1000	+	.	gene_id "MSTRG.55449"; transcript_id "MSTRG.55449.405"; exon_number "7";
chr13	StringTie	exon	113138457	113138481	1000	+	.	gene_id "MSTRG.55449"; transcript_id "MSTRG.55449.405"; exon_number "8";
chr13	StringTie	exon	113139357	113139470	1000	+	.	gene_id "MSTRG.55449"; transcript_id "MSTRG.55449.405"; exon_number "9";
chr13	StringTie	exon	113140919	113141050	1000	+	.	gene_id "MSTRG.55449"; transcript_id "MSTRG.55449.405"; exon_number "10";
chr13	StringTie	exon	113143851	113144095	1000	+	.	gene_id "MSTRG.55449"; transcript_id "MSTRG.55449.405"; exon_number "11";
chr13	StringTie	exon	113147379	113147496	1000	+	.	gene_id "MSTRG.55449"; transcript_id "MSTRG.55449.405"; exon_number "12";
chr13	StringTie	exon	113148916	113154004	1000	+	.	gene_id "MSTRG.55449"; transcript_id "MSTRG.55449.405"; exon_number "13";
chr13	StringTie	exon	113154737	113161990	1000	+	.	gene_id "MSTRG.55449"; transcript_id "MSTRG.55449.405"; exon_number "14";
chr13	StringTie	exon	113162201	113163122	1000	+	.	gene_id "MSTRG.55449"; transcript_id "MSTRG.55449.405"; exon_number "15";
chr13	StringTie	exon	113164513	113164644	1000	+	.	gene_id "MSTRG.55449"; transcript_id "MSTRG.55449.405"; exon_number "16";
chr13	StringTie	exon	113165053	113165120	1000	+	.	gene_id "MSTRG.55449"; transcript_id "MSTRG.55449.405"; exon_number "17";
chr13	StringTie	exon	113166098	113166206	1000	+	.	gene_id "MSTRG.55449"; transcript_id "MSTRG.55449.405"; exon_number "18";
chr13	StringTie	exon	113170413	113170530	1000	+	.	gene_id "MSTRG.55449"; transcript_id "MSTRG.55449.405"; exon_number "19";
chr13	StringTie	exon	113171594	113172832	1000	+	.	gene_id "MSTRG.55449"; transcript_id "MSTRG.55449.405"; exon_number "20";
chr13	StringTie	transcript	113105788	113120744	1000	+	.	gene_id "MSTRG.55449"; transcript_id "MSTRG.55449.406";
chr13	StringTie	exon	113105788	113105905	1000	+	.	gene_id "MSTRG.55449"; transcript_id "MSTRG.55449.406"; exon_number "1";
chr13	StringTie	exon	113110704	113110850	1000	+	.	gene_id "MSTRG.55449"; transcript_id "MSTRG.55449.406"; exon_number "2";
chr13	StringTie	exon	113113775	113113960	1000	+	.	gene_id "MSTRG.55449"; transcript_id "MSTRG.55449.406"; exon_number "3";
chr13	StringTie	exon	113115660	113115800	1000	+	.	gene_id "MSTRG.55449"; transcript_id "MSTRG.55449.406"; exon_number "4";
chr13	StringTie	exon	113116766	113116875	1000	+	.	gene_id "MSTRG.55449"; transcript_id "MSTRG.55449.406"; exon_number "5";
chr13	StringTie	exon	113117473	113117596	1000	+	.	gene_id "MSTRG.55449"; transcript_id "MSTRG.55449.406"; exon_number "6";
chr13	StringTie	exon	113118413	113120744	1000	+	.	gene_id "MSTRG.55449"; transcript_id "MSTRG.55449.406"; exon_number "7";
chr13	StringTie	transcript	113105792	113120033	1000	+	.	gene_id "MSTRG.55449"; transcript_id "MSTRG.55449.409";
chr13	StringTie	exon	113105792	113105905	1000	+	.	gene_id "MSTRG.55449"; transcript_id "MSTRG.55449.409"; exon_number "1";
chr13	StringTie	exon	113110690	113110850	1000	+	.	gene_id "MSTRG.55449"; transcript_id "MSTRG.55449.409"; exon_number "2";
chr13	StringTie	exon	113113775	113113960	1000	+	.	gene_id "MSTRG.55449"; transcript_id "MSTRG.55449.409"; exon_number "3";
chr13	StringTie	exon	113115660	113115800	1000	+	.	gene_id "MSTRG.55449"; transcript_id "MSTRG.55449.409"; exon_number "4";
chr13	StringTie	exon	113116766	113117596	1000	+	.	gene_id "MSTRG.55449"; transcript_id "MSTRG.55449.409"; exon_number "5";
chr13	StringTie	exon	113118413	113120033	1000	+	.	gene_id "MSTRG.55449"; transcript_id "MSTRG.55449.409"; exon_number "6";
chr13	StringTie	transcript	112901086	112910619	1000	+	.	gene_id "MSTRG.55449"; transcript_id "MSTRG.55449.41";
chr13	StringTie	exon	112901086	112901276	1000	+	.	gene_id "MSTRG.55449"; transcript_id "MSTRG.55449.41"; exon_number "1";
chr13	StringTie	exon	112901937	112902103	1000	+	.	gene_id "MSTRG.55449"; transcript_id "MSTRG.55449.41"; exon_number "2";
chr13	StringTie	exon	112902199	112902371	1000	+	.	gene_id "MSTRG.55449"; transcript_id "MSTRG.55449.41"; exon_number "3";
chr13	StringTie	exon	112909253	112910619	1000	+	.	gene_id "MSTRG.55449"; transcript_id "MSTRG.55449.41"; exon_number "4";
chr13	StringTie	transcript	113105806	113120680	1000	+	.	gene_id "MSTRG.55449"; transcript_id "MSTRG.55449.410";
chr13	StringTie	exon	113105806	113105905	1000	+	.	gene_id "MSTRG.55449"; transcript_id "MSTRG.55449.410"; exon_number "1";
chr13	StringTie	exon	113110690	113110850	1000	+	.	gene_id "MSTRG.55449"; transcript_id "MSTRG.55449.410"; exon_number "2";
chr13	StringTie	exon	113113752	113113960	1000	+	.	gene_id "MSTRG.55449"; transcript_id "MSTRG.55449.410"; exon_number "3";
chr13	StringTie	exon	113114468	113114784	1000	+	.	gene_id "MSTRG.55449"; transcript_id "MSTRG.55449.410"; exon_number "4";
chr13	StringTie	exon	113114878	113115067	1000	+	.	gene_id "MSTRG.55449"; transcript_id "MSTRG.55449.410"; exon_number "5";
chr13	StringTie	exon	113115660	113115800	1000	+	.	gene_id "MSTRG.55449"; transcript_id "MSTRG.55449.410"; exon_number "6";
chr13	StringTie	exon	113116766	113116875	1000	+	.	gene_id "MSTRG.55449"; transcript_id "MSTRG.55449.410"; exon_number "7";
chr13	StringTie	exon	113117473	113117596	1000	+	.	gene_id "MSTRG.55449"; transcript_id "MSTRG.55449.410"; exon_number "8";
chr13	StringTie	exon	113118413	113120680	1000	+	.	gene_id "MSTRG.55449"; transcript_id "MSTRG.55449.410"; exon_number "9";
chr13	StringTie	transcript	113105806	113150010	1000	+	.	gene_id "MSTRG.55449"; transcript_id "MSTRG.55449.411";
chr13	StringTie	exon	113105806	113106264	1000	+	.	gene_id "MSTRG.55449"; transcript_id "MSTRG.55449.411"; exon_number "1";
chr13	StringTie	exon	113106845	113106910	1000	+	.	gene_id "MSTRG.55449"; transcript_id "MSTRG.55449.411"; exon_number "2";
chr13	StringTie	exon	113110690	113110850	1000	+	.	gene_id "MSTRG.55449"; transcript_id "MSTRG.55449.411"; exon_number "3";
chr13	StringTie	exon	113113752	113113960	1000	+	.	gene_id "MSTRG.55449"; transcript_id "MSTRG.55449.411"; exon_number "4";
chr13	StringTie	exon	113115660	113115800	1000	+	.	gene_id "MSTRG.55449"; transcript_id "MSTRG.55449.411"; exon_number "5";
chr13	StringTie	exon	113116092	113116415	1000	+	.	gene_id "MSTRG.55449"; transcript_id "MSTRG.55449.411"; exon_number "6";
chr13	StringTie	exon	113116766	113116875	1000	+	.	gene_id "MSTRG.55449"; transcript_id "MSTRG.55449.411"; exon_number "7";
chr13	StringTie	exon	113117473	113117596	1000	+	.	gene_id "MSTRG.55449"; transcript_id "MSTRG.55449.411"; exon_number "8";
chr13	StringTie	exon	113118413	113122925	1000	+	.	gene_id "MSTRG.55449"; transcript_id "MSTRG.55449.411"; exon_number "9";
chr13	StringTie	exon	113129452	113129612	1000	+	.	gene_id "MSTRG.55449"; transcript_id "MSTRG.55449.411"; exon_number "10";
chr13	StringTie	exon	113138457	113138481	1000	+	.	gene_id "MSTRG.55449"; transcript_id "MSTRG.55449.411"; exon_number "11";
chr13	StringTie	exon	113139357	113139470	1000	+	.	gene_id "MSTRG.55449"; transcript_id "MSTRG.55449.411"; exon_number "12";
chr13	StringTie	exon	113140919	113141050	1000	+	.	gene_id "MSTRG.55449"; transcript_id "MSTRG.55449.411"; exon_number "13";
chr13	StringTie	exon	113143851	113144095	1000	+	.	gene_id "MSTRG.55449"; transcript_id "MSTRG.55449.411"; exon_number "14";
chr13	StringTie	exon	113147379	113147492	1000	+	.	gene_id "MSTRG.55449"; transcript_id "MSTRG.55449.411"; exon_number "15";
chr13	StringTie	exon	113148916	113149788	1000	+	.	gene_id "MSTRG.55449"; transcript_id "MSTRG.55449.411"; exon_number "16";
chr13	StringTie	exon	113149827	113150010	1000	+	.	gene_id "MSTRG.55449"; transcript_id "MSTRG.55449.411"; exon_number "17";
chr13	StringTie	transcript	113105807	113154061	1000	+	.	gene_id "MSTRG.55449"; transcript_id "MSTRG.55449.412";
chr13	StringTie	exon	113105807	113105905	1000	+	.	gene_id "MSTRG.55449"; transcript_id "MSTRG.55449.412"; exon_number "1";
chr13	StringTie	exon	113106845	113106910	1000	+	.	gene_id "MSTRG.55449"; transcript_id "MSTRG.55449.412"; exon_number "2";
chr13	StringTie	exon	113110690	113110850	1000	+	.	gene_id "MSTRG.55449"; transcript_id "MSTRG.55449.412"; exon_number "3";
chr13	StringTie	exon	113113752	113113776	1000	+	.	gene_id "MSTRG.55449"; transcript_id "MSTRG.55449.412"; exon_number "4";
chr13	StringTie	exon	113113847	113113960	1000	+	.	gene_id "MSTRG.55449"; transcript_id "MSTRG.55449.412"; exon_number "5";
chr13	StringTie	exon	113115660	113115800	1000	+	.	gene_id "MSTRG.55449"; transcript_id "MSTRG.55449.412"; exon_number "6";
chr13	StringTie	exon	113116766	113116875	1000	+	.	gene_id "MSTRG.55449"; transcript_id "MSTRG.55449.412"; exon_number "7";
chr13	StringTie	exon	113117473	113117596	1000	+	.	gene_id "MSTRG.55449"; transcript_id "MSTRG.55449.412"; exon_number "8";
chr13	StringTie	exon	113118413	113122925	1000	+	.	gene_id "MSTRG.55449"; transcript_id "MSTRG.55449.412"; exon_number "9";
chr13	StringTie	exon	113129452	113129612	1000	+	.	gene_id "MSTRG.55449"; transcript_id "MSTRG.55449.412"; exon_number "10";
chr13	StringTie	exon	113138457	113138481	1000	+	.	gene_id "MSTRG.55449"; transcript_id "MSTRG.55449.412"; exon_number "11";
chr13	StringTie	exon	113139357	113139470	1000	+	.	gene_id "MSTRG.55449"; transcript_id "MSTRG.55449.412"; exon_number "12";
chr13	StringTie	exon	113140919	113141050	1000	+	.	gene_id "MSTRG.55449"; transcript_id "MSTRG.55449.412"; exon_number "13";
chr13	StringTie	exon	113143851	113144095	1000	+	.	gene_id "MSTRG.55449"; transcript_id "MSTRG.55449.412"; exon_number "14";
chr13	StringTie	exon	113147379	113147496	1000	+	.	gene_id "MSTRG.55449"; transcript_id "MSTRG.55449.412"; exon_number "15";
chr13	StringTie	exon	113148916	113154061	1000	+	.	gene_id "MSTRG.55449"; transcript_id "MSTRG.55449.412"; exon_number "16";
chr13	StringTie	transcript	113105839	113120794	1000	+	.	gene_id "MSTRG.55449"; transcript_id "MSTRG.55449.414";
chr13	StringTie	exon	113105839	113105905	1000	+	.	gene_id "MSTRG.55449"; transcript_id "MSTRG.55449.414"; exon_number "1";
chr13	StringTie	exon	113110704	113110850	1000	+	.	gene_id "MSTRG.55449"; transcript_id "MSTRG.55449.414"; exon_number "2";
chr13	StringTie	exon	113113775	113113960	1000	+	.	gene_id "MSTRG.55449"; transcript_id "MSTRG.55449.414"; exon_number "3";
chr13	StringTie	exon	113115660	113115800	1000	+	.	gene_id "MSTRG.55449"; transcript_id "MSTRG.55449.414"; exon_number "4";
chr13	StringTie	exon	113116766	113117596	1000	+	.	gene_id "MSTRG.55449"; transcript_id "MSTRG.55449.414"; exon_number "5";
chr13	StringTie	exon	113118413	113120794	1000	+	.	gene_id "MSTRG.55449"; transcript_id "MSTRG.55449.414"; exon_number "6";
chr13	StringTie	transcript	113106005	113120643	1000	+	.	gene_id "MSTRG.55449"; transcript_id "MSTRG.55449.416";
chr13	StringTie	exon	113106005	113106264	1000	+	.	gene_id "MSTRG.55449"; transcript_id "MSTRG.55449.416"; exon_number "1";
chr13	StringTie	exon	113106845	113106910	1000	+	.	gene_id "MSTRG.55449"; transcript_id "MSTRG.55449.416"; exon_number "2";
chr13	StringTie	exon	113110704	113110850	1000	+	.	gene_id "MSTRG.55449"; transcript_id "MSTRG.55449.416"; exon_number "3";
chr13	StringTie	exon	113113847	113113960	1000	+	.	gene_id "MSTRG.55449"; transcript_id "MSTRG.55449.416"; exon_number "4";
chr13	StringTie	exon	113115660	113115800	1000	+	.	gene_id "MSTRG.55449"; transcript_id "MSTRG.55449.416"; exon_number "5";
chr13	StringTie	exon	113116766	113116875	1000	+	.	gene_id "MSTRG.55449"; transcript_id "MSTRG.55449.416"; exon_number "6";
chr13	StringTie	exon	113117473	113117596	1000	+	.	gene_id "MSTRG.55449"; transcript_id "MSTRG.55449.416"; exon_number "7";
chr13	StringTie	exon	113118413	113120643	1000	+	.	gene_id "MSTRG.55449"; transcript_id "MSTRG.55449.416"; exon_number "8";
chr13	StringTie	transcript	113106765	113120684	1000	+	.	gene_id "MSTRG.55449"; transcript_id "MSTRG.55449.417";
chr13	StringTie	exon	113106765	113106910	1000	+	.	gene_id "MSTRG.55449"; transcript_id "MSTRG.55449.417"; exon_number "1";
chr13	StringTie	exon	113113752	113113960	1000	+	.	gene_id "MSTRG.55449"; transcript_id "MSTRG.55449.417"; exon_number "2";
chr13	StringTie	exon	113115660	113115800	1000	+	.	gene_id "MSTRG.55449"; transcript_id "MSTRG.55449.417"; exon_number "3";
chr13	StringTie	exon	113116766	113116875	1000	+	.	gene_id "MSTRG.55449"; transcript_id "MSTRG.55449.417"; exon_number "4";
chr13	StringTie	exon	113117473	113117596	1000	+	.	gene_id "MSTRG.55449"; transcript_id "MSTRG.55449.417"; exon_number "5";
chr13	StringTie	exon	113118413	113120684	1000	+	.	gene_id "MSTRG.55449"; transcript_id "MSTRG.55449.417"; exon_number "6";
chr13	StringTie	transcript	113106768	113120034	1000	+	.	gene_id "MSTRG.55449"; transcript_id "MSTRG.55449.418";
chr13	StringTie	exon	113106768	113106910	1000	+	.	gene_id "MSTRG.55449"; transcript_id "MSTRG.55449.418"; exon_number "1";
chr13	StringTie	exon	113110690	113110850	1000	+	.	gene_id "MSTRG.55449"; transcript_id "MSTRG.55449.418"; exon_number "2";
chr13	StringTie	exon	113113752	113113776	1000	+	.	gene_id "MSTRG.55449"; transcript_id "MSTRG.55449.418"; exon_number "3";
chr13	StringTie	exon	113113847	113113960	1000	+	.	gene_id "MSTRG.55449"; transcript_id "MSTRG.55449.418"; exon_number "4";
chr13	StringTie	exon	113114468	113114784	1000	+	.	gene_id "MSTRG.55449"; transcript_id "MSTRG.55449.418"; exon_number "5";
chr13	StringTie	exon	113114957	113115067	1000	+	.	gene_id "MSTRG.55449"; transcript_id "MSTRG.55449.418"; exon_number "6";
chr13	StringTie	exon	113115660	113115800	1000	+	.	gene_id "MSTRG.55449"; transcript_id "MSTRG.55449.418"; exon_number "7";
chr13	StringTie	exon	113116766	113117596	1000	+	.	gene_id "MSTRG.55449"; transcript_id "MSTRG.55449.418"; exon_number "8";
chr13	StringTie	exon	113117813	113118081	1000	+	.	gene_id "MSTRG.55449"; transcript_id "MSTRG.55449.418"; exon_number "9";
chr13	StringTie	exon	113118413	113120034	1000	+	.	gene_id "MSTRG.55449"; transcript_id "MSTRG.55449.418"; exon_number "10";
chr13	StringTie	transcript	113107929	113120678	1000	+	.	gene_id "MSTRG.55449"; transcript_id "MSTRG.55449.419";
chr13	StringTie	exon	113107929	113110850	1000	+	.	gene_id "MSTRG.55449"; transcript_id "MSTRG.55449.419"; exon_number "1";
chr13	StringTie	exon	113113752	113113776	1000	+	.	gene_id "MSTRG.55449"; transcript_id "MSTRG.55449.419"; exon_number "2";
chr13	StringTie	exon	113113847	113115067	1000	+	.	gene_id "MSTRG.55449"; transcript_id "MSTRG.55449.419"; exon_number "3";
chr13	StringTie	exon	113115660	113115800	1000	+	.	gene_id "MSTRG.55449"; transcript_id "MSTRG.55449.419"; exon_number "4";
chr13	StringTie	exon	113116766	113117596	1000	+	.	gene_id "MSTRG.55449"; transcript_id "MSTRG.55449.419"; exon_number "5";
chr13	StringTie	exon	113118413	113120678	1000	+	.	gene_id "MSTRG.55449"; transcript_id "MSTRG.55449.419"; exon_number "6";
chr13	StringTie	transcript	112901671	112910579	1000	+	.	gene_id "MSTRG.55449"; transcript_id "MSTRG.55449.42";
chr13	StringTie	exon	112901671	112901682	1000	+	.	gene_id "MSTRG.55449"; transcript_id "MSTRG.55449.42"; exon_number "1";
chr13	StringTie	exon	112902199	112902371	1000	+	.	gene_id "MSTRG.55449"; transcript_id "MSTRG.55449.42"; exon_number "2";
chr13	StringTie	exon	112909250	112910579	1000	+	.	gene_id "MSTRG.55449"; transcript_id "MSTRG.55449.42"; exon_number "3";
chr13	StringTie	transcript	113107929	113120041	1000	+	.	gene_id "MSTRG.55449"; transcript_id "MSTRG.55449.420";
chr13	StringTie	exon	113107929	113110850	1000	+	.	gene_id "MSTRG.55449"; transcript_id "MSTRG.55449.420"; exon_number "1";
chr13	StringTie	exon	113113752	113113960	1000	+	.	gene_id "MSTRG.55449"; transcript_id "MSTRG.55449.420"; exon_number "2";
chr13	StringTie	exon	113115660	113115800	1000	+	.	gene_id "MSTRG.55449"; transcript_id "MSTRG.55449.420"; exon_number "3";
chr13	StringTie	exon	113116766	113118081	1000	+	.	gene_id "MSTRG.55449"; transcript_id "MSTRG.55449.420"; exon_number "4";
chr13	StringTie	exon	113118413	113120041	1000	+	.	gene_id "MSTRG.55449"; transcript_id "MSTRG.55449.420"; exon_number "5";
chr13	StringTie	transcript	113107929	113120041	1000	+	.	gene_id "MSTRG.55449"; transcript_id "MSTRG.55449.421";
chr13	StringTie	exon	113107929	113110850	1000	+	.	gene_id "MSTRG.55449"; transcript_id "MSTRG.55449.421"; exon_number "1";
chr13	StringTie	exon	113113752	113113776	1000	+	.	gene_id "MSTRG.55449"; transcript_id "MSTRG.55449.421"; exon_number "2";
chr13	StringTie	exon	113113847	113113960	1000	+	.	gene_id "MSTRG.55449"; transcript_id "MSTRG.55449.421"; exon_number "3";
chr13	StringTie	exon	113114468	113114784	1000	+	.	gene_id "MSTRG.55449"; transcript_id "MSTRG.55449.421"; exon_number "4";
chr13	StringTie	exon	113114960	113115800	1000	+	.	gene_id "MSTRG.55449"; transcript_id "MSTRG.55449.421"; exon_number "5";
chr13	StringTie	exon	113116766	113117596	1000	+	.	gene_id "MSTRG.55449"; transcript_id "MSTRG.55449.421"; exon_number "6";
chr13	StringTie	exon	113118413	113120041	1000	+	.	gene_id "MSTRG.55449"; transcript_id "MSTRG.55449.421"; exon_number "7";
chr13	StringTie	transcript	113108187	113120744	1000	+	.	gene_id "MSTRG.55449"; transcript_id "MSTRG.55449.422";
chr13	StringTie	exon	113108187	113110065	1000	+	.	gene_id "MSTRG.55449"; transcript_id "MSTRG.55449.422"; exon_number "1";
chr13	StringTie	exon	113110690	113110850	1000	+	.	gene_id "MSTRG.55449"; transcript_id "MSTRG.55449.422"; exon_number "2";
chr13	StringTie	exon	113113752	113113776	1000	+	.	gene_id "MSTRG.55449"; transcript_id "MSTRG.55449.422"; exon_number "3";
chr13	StringTie	exon	113113847	113113960	1000	+	.	gene_id "MSTRG.55449"; transcript_id "MSTRG.55449.422"; exon_number "4";
chr13	StringTie	exon	113115660	113115800	1000	+	.	gene_id "MSTRG.55449"; transcript_id "MSTRG.55449.422"; exon_number "5";
chr13	StringTie	exon	113116766	113116875	1000	+	.	gene_id "MSTRG.55449"; transcript_id "MSTRG.55449.422"; exon_number "6";
chr13	StringTie	exon	113117473	113117596	1000	+	.	gene_id "MSTRG.55449"; transcript_id "MSTRG.55449.422"; exon_number "7";
chr13	StringTie	exon	113118413	113120744	1000	+	.	gene_id "MSTRG.55449"; transcript_id "MSTRG.55449.422"; exon_number "8";
chr13	StringTie	transcript	113108522	113120685	1000	+	.	gene_id "MSTRG.55449"; transcript_id "MSTRG.55449.423";
chr13	StringTie	exon	113108522	113110065	1000	+	.	gene_id "MSTRG.55449"; transcript_id "MSTRG.55449.423"; exon_number "1";
chr13	StringTie	exon	113110690	113110850	1000	+	.	gene_id "MSTRG.55449"; transcript_id "MSTRG.55449.423"; exon_number "2";
chr13	StringTie	exon	113113775	113113960	1000	+	.	gene_id "MSTRG.55449"; transcript_id "MSTRG.55449.423"; exon_number "3";
chr13	StringTie	exon	113115660	113115800	1000	+	.	gene_id "MSTRG.55449"; transcript_id "MSTRG.55449.423"; exon_number "4";
chr13	StringTie	exon	113116766	113116875	1000	+	.	gene_id "MSTRG.55449"; transcript_id "MSTRG.55449.423"; exon_number "5";
chr13	StringTie	exon	113117473	113117596	1000	+	.	gene_id "MSTRG.55449"; transcript_id "MSTRG.55449.423"; exon_number "6";
chr13	StringTie	exon	113118413	113120685	1000	+	.	gene_id "MSTRG.55449"; transcript_id "MSTRG.55449.423"; exon_number "7";
chr13	StringTie	transcript	113109035	113120615	1000	+	.	gene_id "MSTRG.55449"; transcript_id "MSTRG.55449.424";
chr13	StringTie	exon	113109035	113110850	1000	+	.	gene_id "MSTRG.55449"; transcript_id "MSTRG.55449.424"; exon_number "1";
chr13	StringTie	exon	113113752	113113776	1000	+	.	gene_id "MSTRG.55449"; transcript_id "MSTRG.55449.424"; exon_number "2";
chr13	StringTie	exon	113113847	113113960	1000	+	.	gene_id "MSTRG.55449"; transcript_id "MSTRG.55449.424"; exon_number "3";
chr13	StringTie	exon	113114960	113115800	1000	+	.	gene_id "MSTRG.55449"; transcript_id "MSTRG.55449.424"; exon_number "4";
chr13	StringTie	exon	113116766	113116875	1000	+	.	gene_id "MSTRG.55449"; transcript_id "MSTRG.55449.424"; exon_number "5";
chr13	StringTie	exon	113117473	113117596	1000	+	.	gene_id "MSTRG.55449"; transcript_id "MSTRG.55449.424"; exon_number "6";
chr13	StringTie	exon	113118413	113120615	1000	+	.	gene_id "MSTRG.55449"; transcript_id "MSTRG.55449.424"; exon_number "7";
chr13	StringTie	transcript	113109039	113120895	1000	+	.	gene_id "MSTRG.55449"; transcript_id "MSTRG.55449.425";
chr13	StringTie	exon	113109039	113110850	1000	+	.	gene_id "MSTRG.55449"; transcript_id "MSTRG.55449.425"; exon_number "1";
chr13	StringTie	exon	113113752	113113960	1000	+	.	gene_id "MSTRG.55449"; transcript_id "MSTRG.55449.425"; exon_number "2";
chr13	StringTie	exon	113116766	113116875	1000	+	.	gene_id "MSTRG.55449"; transcript_id "MSTRG.55449.425"; exon_number "3";
chr13	StringTie	exon	113117473	113117596	1000	+	.	gene_id "MSTRG.55449"; transcript_id "MSTRG.55449.425"; exon_number "4";
chr13	StringTie	exon	113118413	113120895	1000	+	.	gene_id "MSTRG.55449"; transcript_id "MSTRG.55449.425"; exon_number "5";
chr13	StringTie	transcript	113109343	113120620	1000	+	.	gene_id "MSTRG.55449"; transcript_id "MSTRG.55449.426";
chr13	StringTie	exon	113109343	113110065	1000	+	.	gene_id "MSTRG.55449"; transcript_id "MSTRG.55449.426"; exon_number "1";
chr13	StringTie	exon	113110690	113110850	1000	+	.	gene_id "MSTRG.55449"; transcript_id "MSTRG.55449.426"; exon_number "2";
chr13	StringTie	exon	113113752	113113960	1000	+	.	gene_id "MSTRG.55449"; transcript_id "MSTRG.55449.426"; exon_number "3";
chr13	StringTie	exon	113115660	113115800	1000	+	.	gene_id "MSTRG.55449"; transcript_id "MSTRG.55449.426"; exon_number "4";
chr13	StringTie	exon	113116766	113116875	1000	+	.	gene_id "MSTRG.55449"; transcript_id "MSTRG.55449.426"; exon_number "5";
chr13	StringTie	exon	113117473	113117596	1000	+	.	gene_id "MSTRG.55449"; transcript_id "MSTRG.55449.426"; exon_number "6";
chr13	StringTie	exon	113118413	113120620	1000	+	.	gene_id "MSTRG.55449"; transcript_id "MSTRG.55449.426"; exon_number "7";
chr13	StringTie	transcript	113109345	113120683	1000	+	.	gene_id "MSTRG.55449"; transcript_id "MSTRG.55449.427";
chr13	StringTie	exon	113109345	113110850	1000	+	.	gene_id "MSTRG.55449"; transcript_id "MSTRG.55449.427"; exon_number "1";
chr13	StringTie	exon	113113752	113113776	1000	+	.	gene_id "MSTRG.55449"; transcript_id "MSTRG.55449.427"; exon_number "2";
chr13	StringTie	exon	113113847	113113960	1000	+	.	gene_id "MSTRG.55449"; transcript_id "MSTRG.55449.427"; exon_number "3";
chr13	StringTie	exon	113116766	113116875	1000	+	.	gene_id "MSTRG.55449"; transcript_id "MSTRG.55449.427"; exon_number "4";
chr13	StringTie	exon	113117473	113117596	1000	+	.	gene_id "MSTRG.55449"; transcript_id "MSTRG.55449.427"; exon_number "5";
chr13	StringTie	exon	113118413	113120683	1000	+	.	gene_id "MSTRG.55449"; transcript_id "MSTRG.55449.427"; exon_number "6";
chr13	StringTie	transcript	113109345	113120681	1000	+	.	gene_id "MSTRG.55449"; transcript_id "MSTRG.55449.428";
chr13	StringTie	exon	113109345	113110850	1000	+	.	gene_id "MSTRG.55449"; transcript_id "MSTRG.55449.428"; exon_number "1";
chr13	StringTie	exon	113113775	113113960	1000	+	.	gene_id "MSTRG.55449"; transcript_id "MSTRG.55449.428"; exon_number "2";
chr13	StringTie	exon	113117473	113117596	1000	+	.	gene_id "MSTRG.55449"; transcript_id "MSTRG.55449.428"; exon_number "3";
chr13	StringTie	exon	113118413	113120681	1000	+	.	gene_id "MSTRG.55449"; transcript_id "MSTRG.55449.428"; exon_number "4";
chr13	StringTie	transcript	113110340	113120860	1000	+	.	gene_id "MSTRG.55449"; transcript_id "MSTRG.55449.429";
chr13	StringTie	exon	113110340	113110850	1000	+	.	gene_id "MSTRG.55449"; transcript_id "MSTRG.55449.429"; exon_number "1";
chr13	StringTie	exon	113113775	113113960	1000	+	.	gene_id "MSTRG.55449"; transcript_id "MSTRG.55449.429"; exon_number "2";
chr13	StringTie	exon	113116766	113117596	1000	+	.	gene_id "MSTRG.55449"; transcript_id "MSTRG.55449.429"; exon_number "3";
chr13	StringTie	exon	113118413	113120860	1000	+	.	gene_id "MSTRG.55449"; transcript_id "MSTRG.55449.429"; exon_number "4";
chr13	StringTie	transcript	113110340	113120813	1000	+	.	gene_id "MSTRG.55449"; transcript_id "MSTRG.55449.430";
chr13	StringTie	exon	113110340	113110850	1000	+	.	gene_id "MSTRG.55449"; transcript_id "MSTRG.55449.430"; exon_number "1";
chr13	StringTie	exon	113113775	113113960	1000	+	.	gene_id "MSTRG.55449"; transcript_id "MSTRG.55449.430"; exon_number "2";
chr13	StringTie	exon	113116766	113118081	1000	+	.	gene_id "MSTRG.55449"; transcript_id "MSTRG.55449.430"; exon_number "3";
chr13	StringTie	exon	113118413	113120813	1000	+	.	gene_id "MSTRG.55449"; transcript_id "MSTRG.55449.430"; exon_number "4";
chr13	StringTie	transcript	113110340	113120643	1000	+	.	gene_id "MSTRG.55449"; transcript_id "MSTRG.55449.431";
chr13	StringTie	exon	113110340	113110850	1000	+	.	gene_id "MSTRG.55449"; transcript_id "MSTRG.55449.431"; exon_number "1";
chr13	StringTie	exon	113113775	113113960	1000	+	.	gene_id "MSTRG.55449"; transcript_id "MSTRG.55449.431"; exon_number "2";
chr13	StringTie	exon	113116766	113116875	1000	+	.	gene_id "MSTRG.55449"; transcript_id "MSTRG.55449.431"; exon_number "3";
chr13	StringTie	exon	113117473	113117596	1000	+	.	gene_id "MSTRG.55449"; transcript_id "MSTRG.55449.431"; exon_number "4";
chr13	StringTie	exon	113118413	113120643	1000	+	.	gene_id "MSTRG.55449"; transcript_id "MSTRG.55449.431"; exon_number "5";
chr13	StringTie	transcript	113110405	113120607	1000	+	.	gene_id "MSTRG.55449"; transcript_id "MSTRG.55449.433";
chr13	StringTie	exon	113110405	113110850	1000	+	.	gene_id "MSTRG.55449"; transcript_id "MSTRG.55449.433"; exon_number "1";
chr13	StringTie	exon	113113752	113113776	1000	+	.	gene_id "MSTRG.55449"; transcript_id "MSTRG.55449.433"; exon_number "2";
chr13	StringTie	exon	113115660	113115800	1000	+	.	gene_id "MSTRG.55449"; transcript_id "MSTRG.55449.433"; exon_number "3";
chr13	StringTie	exon	113116766	113116875	1000	+	.	gene_id "MSTRG.55449"; transcript_id "MSTRG.55449.433"; exon_number "4";
chr13	StringTie	exon	113117473	113117596	1000	+	.	gene_id "MSTRG.55449"; transcript_id "MSTRG.55449.433"; exon_number "5";
chr13	StringTie	exon	113118413	113120607	1000	+	.	gene_id "MSTRG.55449"; transcript_id "MSTRG.55449.433"; exon_number "6";
chr13	StringTie	transcript	113110957	113153981	1000	+	.	gene_id "MSTRG.55449"; transcript_id "MSTRG.55449.435";
chr13	StringTie	exon	113110957	113112544	1000	+	.	gene_id "MSTRG.55449"; transcript_id "MSTRG.55449.435"; exon_number "1";
chr13	StringTie	exon	113112805	113113960	1000	+	.	gene_id "MSTRG.55449"; transcript_id "MSTRG.55449.435"; exon_number "2";
chr13	StringTie	exon	113115660	113115800	1000	+	.	gene_id "MSTRG.55449"; transcript_id "MSTRG.55449.435"; exon_number "3";
chr13	StringTie	exon	113116092	113116415	1000	+	.	gene_id "MSTRG.55449"; transcript_id "MSTRG.55449.435"; exon_number "4";
chr13	StringTie	exon	113116766	113116875	1000	+	.	gene_id "MSTRG.55449"; transcript_id "MSTRG.55449.435"; exon_number "5";
chr13	StringTie	exon	113117473	113117596	1000	+	.	gene_id "MSTRG.55449"; transcript_id "MSTRG.55449.435"; exon_number "6";
chr13	StringTie	exon	113118413	113122925	1000	+	.	gene_id "MSTRG.55449"; transcript_id "MSTRG.55449.435"; exon_number "7";
chr13	StringTie	exon	113123945	113128239	1000	+	.	gene_id "MSTRG.55449"; transcript_id "MSTRG.55449.435"; exon_number "8";
chr13	StringTie	exon	113129452	113129612	1000	+	.	gene_id "MSTRG.55449"; transcript_id "MSTRG.55449.435"; exon_number "9";
chr13	StringTie	exon	113138066	113138199	1000	+	.	gene_id "MSTRG.55449"; transcript_id "MSTRG.55449.435"; exon_number "10";
chr13	StringTie	exon	113138457	113138481	1000	+	.	gene_id "MSTRG.55449"; transcript_id "MSTRG.55449.435"; exon_number "11";
chr13	StringTie	exon	113139357	113139470	1000	+	.	gene_id "MSTRG.55449"; transcript_id "MSTRG.55449.435"; exon_number "12";
chr13	StringTie	exon	113140567	113140832	1000	+	.	gene_id "MSTRG.55449"; transcript_id "MSTRG.55449.435"; exon_number "13";
chr13	StringTie	exon	113140919	113141050	1000	+	.	gene_id "MSTRG.55449"; transcript_id "MSTRG.55449.435"; exon_number "14";
chr13	StringTie	exon	113143851	113144095	1000	+	.	gene_id "MSTRG.55449"; transcript_id "MSTRG.55449.435"; exon_number "15";
chr13	StringTie	exon	113147379	113147492	1000	+	.	gene_id "MSTRG.55449"; transcript_id "MSTRG.55449.435"; exon_number "16";
chr13	StringTie	exon	113148916	113153981	1000	+	.	gene_id "MSTRG.55449"; transcript_id "MSTRG.55449.435"; exon_number "17";
chr13	StringTie	transcript	113111113	113149581	1000	+	.	gene_id "MSTRG.55449"; transcript_id "MSTRG.55449.436";
chr13	StringTie	exon	113111113	113113960	1000	+	.	gene_id "MSTRG.55449"; transcript_id "MSTRG.55449.436"; exon_number "1";
chr13	StringTie	exon	113115660	113115800	1000	+	.	gene_id "MSTRG.55449"; transcript_id "MSTRG.55449.436"; exon_number "2";
chr13	StringTie	exon	113116766	113116875	1000	+	.	gene_id "MSTRG.55449"; transcript_id "MSTRG.55449.436"; exon_number "3";
chr13	StringTie	exon	113117473	113117596	1000	+	.	gene_id "MSTRG.55449"; transcript_id "MSTRG.55449.436"; exon_number "4";
chr13	StringTie	exon	113117813	113118081	1000	+	.	gene_id "MSTRG.55449"; transcript_id "MSTRG.55449.436"; exon_number "5";
chr13	StringTie	exon	113118413	113122925	1000	+	.	gene_id "MSTRG.55449"; transcript_id "MSTRG.55449.436"; exon_number "6";
chr13	StringTie	exon	113129452	113129612	1000	+	.	gene_id "MSTRG.55449"; transcript_id "MSTRG.55449.436"; exon_number "7";
chr13	StringTie	exon	113138457	113138481	1000	+	.	gene_id "MSTRG.55449"; transcript_id "MSTRG.55449.436"; exon_number "8";
chr13	StringTie	exon	113139357	113139470	1000	+	.	gene_id "MSTRG.55449"; transcript_id "MSTRG.55449.436"; exon_number "9";
chr13	StringTie	exon	113140919	113141050	1000	+	.	gene_id "MSTRG.55449"; transcript_id "MSTRG.55449.436"; exon_number "10";
chr13	StringTie	exon	113143851	113144095	1000	+	.	gene_id "MSTRG.55449"; transcript_id "MSTRG.55449.436"; exon_number "11";
chr13	StringTie	exon	113147379	113147492	1000	+	.	gene_id "MSTRG.55449"; transcript_id "MSTRG.55449.436"; exon_number "12";
chr13	StringTie	exon	113148916	113149581	1000	+	.	gene_id "MSTRG.55449"; transcript_id "MSTRG.55449.436"; exon_number "13";
chr13	StringTie	transcript	113112283	113134263	1000	+	.	gene_id "MSTRG.55449"; transcript_id "MSTRG.55449.437";
chr13	StringTie	exon	113112283	113112544	1000	+	.	gene_id "MSTRG.55449"; transcript_id "MSTRG.55449.437"; exon_number "1";
chr13	StringTie	exon	113112805	113113960	1000	+	.	gene_id "MSTRG.55449"; transcript_id "MSTRG.55449.437"; exon_number "2";
chr13	StringTie	exon	113115660	113115800	1000	+	.	gene_id "MSTRG.55449"; transcript_id "MSTRG.55449.437"; exon_number "3";
chr13	StringTie	exon	113116766	113116875	1000	+	.	gene_id "MSTRG.55449"; transcript_id "MSTRG.55449.437"; exon_number "4";
chr13	StringTie	exon	113117473	113117596	1000	+	.	gene_id "MSTRG.55449"; transcript_id "MSTRG.55449.437"; exon_number "5";
chr13	StringTie	exon	113118413	113122925	1000	+	.	gene_id "MSTRG.55449"; transcript_id "MSTRG.55449.437"; exon_number "6";
chr13	StringTie	exon	113123945	113128239	1000	+	.	gene_id "MSTRG.55449"; transcript_id "MSTRG.55449.437"; exon_number "7";
chr13	StringTie	exon	113129452	113129612	1000	+	.	gene_id "MSTRG.55449"; transcript_id "MSTRG.55449.437"; exon_number "8";
chr13	StringTie	exon	113129994	113134263	1000	+	.	gene_id "MSTRG.55449"; transcript_id "MSTRG.55449.437"; exon_number "9";
chr13	StringTie	transcript	113112733	113120041	1000	+	.	gene_id "MSTRG.55449"; transcript_id "MSTRG.55449.438";
chr13	StringTie	exon	113112733	113114784	1000	+	.	gene_id "MSTRG.55449"; transcript_id "MSTRG.55449.438"; exon_number "1";
chr13	StringTie	exon	113115660	113116875	1000	+	.	gene_id "MSTRG.55449"; transcript_id "MSTRG.55449.438"; exon_number "2";
chr13	StringTie	exon	113117473	113117596	1000	+	.	gene_id "MSTRG.55449"; transcript_id "MSTRG.55449.438"; exon_number "3";
chr13	StringTie	exon	113117813	113120041	1000	+	.	gene_id "MSTRG.55449"; transcript_id "MSTRG.55449.438"; exon_number "4";
chr13	StringTie	transcript	113113816	113120033	1000	+	.	gene_id "MSTRG.55449"; transcript_id "MSTRG.55449.439";
chr13	StringTie	exon	113113816	113113960	1000	+	.	gene_id "MSTRG.55449"; transcript_id "MSTRG.55449.439"; exon_number "1";
chr13	StringTie	exon	113114960	113115067	1000	+	.	gene_id "MSTRG.55449"; transcript_id "MSTRG.55449.439"; exon_number "2";
chr13	StringTie	exon	113115660	113115800	1000	+	.	gene_id "MSTRG.55449"; transcript_id "MSTRG.55449.439"; exon_number "3";
chr13	StringTie	exon	113116766	113117596	1000	+	.	gene_id "MSTRG.55449"; transcript_id "MSTRG.55449.439"; exon_number "4";
chr13	StringTie	exon	113118413	113120033	1000	+	.	gene_id "MSTRG.55449"; transcript_id "MSTRG.55449.439"; exon_number "5";
chr13	StringTie	transcript	113121873	113154066	1000	+	.	gene_id "MSTRG.55449"; transcript_id "MSTRG.55449.440";
chr13	StringTie	exon	113121873	113122212	1000	+	.	gene_id "MSTRG.55449"; transcript_id "MSTRG.55449.440"; exon_number "1";
chr13	StringTie	exon	113122727	113122925	1000	+	.	gene_id "MSTRG.55449"; transcript_id "MSTRG.55449.440"; exon_number "2";
chr13	StringTie	exon	113129452	113129612	1000	+	.	gene_id "MSTRG.55449"; transcript_id "MSTRG.55449.440"; exon_number "3";
chr13	StringTie	exon	113138457	113138481	1000	+	.	gene_id "MSTRG.55449"; transcript_id "MSTRG.55449.440"; exon_number "4";
chr13	StringTie	exon	113139357	113139470	1000	+	.	gene_id "MSTRG.55449"; transcript_id "MSTRG.55449.440"; exon_number "5";
chr13	StringTie	exon	113140919	113141050	1000	+	.	gene_id "MSTRG.55449"; transcript_id "MSTRG.55449.440"; exon_number "6";
chr13	StringTie	exon	113143851	113144095	1000	+	.	gene_id "MSTRG.55449"; transcript_id "MSTRG.55449.440"; exon_number "7";
chr13	StringTie	exon	113147379	113147496	1000	+	.	gene_id "MSTRG.55449"; transcript_id "MSTRG.55449.440"; exon_number "8";
chr13	StringTie	exon	113148916	113154066	1000	+	.	gene_id "MSTRG.55449"; transcript_id "MSTRG.55449.440"; exon_number "9";
chr13	StringTie	transcript	113122594	113149578	1000	+	.	gene_id "MSTRG.55449"; transcript_id "MSTRG.55449.441";
chr13	StringTie	exon	113122594	113122925	1000	+	.	gene_id "MSTRG.55449"; transcript_id "MSTRG.55449.441"; exon_number "1";
chr13	StringTie	exon	113123945	113125909	1000	+	.	gene_id "MSTRG.55449"; transcript_id "MSTRG.55449.441"; exon_number "2";
chr13	StringTie	exon	113129452	113129612	1000	+	.	gene_id "MSTRG.55449"; transcript_id "MSTRG.55449.441"; exon_number "3";
chr13	StringTie	exon	113138457	113138481	1000	+	.	gene_id "MSTRG.55449"; transcript_id "MSTRG.55449.441"; exon_number "4";
chr13	StringTie	exon	113139357	113139470	1000	+	.	gene_id "MSTRG.55449"; transcript_id "MSTRG.55449.441"; exon_number "5";
chr13	StringTie	exon	113140919	113141050	1000	+	.	gene_id "MSTRG.55449"; transcript_id "MSTRG.55449.441"; exon_number "6";
chr13	StringTie	exon	113143851	113144095	1000	+	.	gene_id "MSTRG.55449"; transcript_id "MSTRG.55449.441"; exon_number "7";
chr13	StringTie	exon	113147379	113147496	1000	+	.	gene_id "MSTRG.55449"; transcript_id "MSTRG.55449.441"; exon_number "8";
chr13	StringTie	exon	113148916	113149578	1000	+	.	gene_id "MSTRG.55449"; transcript_id "MSTRG.55449.441"; exon_number "9";
chr13	StringTie	transcript	113122622	113152173	1000	+	.	gene_id "MSTRG.55449"; transcript_id "MSTRG.55449.442";
chr13	StringTie	exon	113122622	113122925	1000	+	.	gene_id "MSTRG.55449"; transcript_id "MSTRG.55449.442"; exon_number "1";
chr13	StringTie	exon	113129452	113129612	1000	+	.	gene_id "MSTRG.55449"; transcript_id "MSTRG.55449.442"; exon_number "2";
chr13	StringTie	exon	113138457	113138481	1000	+	.	gene_id "MSTRG.55449"; transcript_id "MSTRG.55449.442"; exon_number "3";
chr13	StringTie	exon	113139357	113139470	1000	+	.	gene_id "MSTRG.55449"; transcript_id "MSTRG.55449.442"; exon_number "4";
chr13	StringTie	exon	113140919	113141050	1000	+	.	gene_id "MSTRG.55449"; transcript_id "MSTRG.55449.442"; exon_number "5";
chr13	StringTie	exon	113143851	113144095	1000	+	.	gene_id "MSTRG.55449"; transcript_id "MSTRG.55449.442"; exon_number "6";
chr13	StringTie	exon	113147379	113147486	1000	+	.	gene_id "MSTRG.55449"; transcript_id "MSTRG.55449.442"; exon_number "7";
chr13	StringTie	exon	113148897	113152173	1000	+	.	gene_id "MSTRG.55449"; transcript_id "MSTRG.55449.442"; exon_number "8";
chr13	StringTie	transcript	113122643	113154002	1000	+	.	gene_id "MSTRG.55449"; transcript_id "MSTRG.55449.443";
chr13	StringTie	exon	113122643	113122925	1000	+	.	gene_id "MSTRG.55449"; transcript_id "MSTRG.55449.443"; exon_number "1";
chr13	StringTie	exon	113123964	113124088	1000	+	.	gene_id "MSTRG.55449"; transcript_id "MSTRG.55449.443"; exon_number "2";
chr13	StringTie	exon	113129452	113129612	1000	+	.	gene_id "MSTRG.55449"; transcript_id "MSTRG.55449.443"; exon_number "3";
chr13	StringTie	exon	113138457	113138481	1000	+	.	gene_id "MSTRG.55449"; transcript_id "MSTRG.55449.443"; exon_number "4";
chr13	StringTie	exon	113139357	113139470	1000	+	.	gene_id "MSTRG.55449"; transcript_id "MSTRG.55449.443"; exon_number "5";
chr13	StringTie	exon	113140919	113141050	1000	+	.	gene_id "MSTRG.55449"; transcript_id "MSTRG.55449.443"; exon_number "6";
chr13	StringTie	exon	113143851	113144095	1000	+	.	gene_id "MSTRG.55449"; transcript_id "MSTRG.55449.443"; exon_number "7";
chr13	StringTie	exon	113147379	113147496	1000	+	.	gene_id "MSTRG.55449"; transcript_id "MSTRG.55449.443"; exon_number "8";
chr13	StringTie	exon	113148916	113151939	1000	+	.	gene_id "MSTRG.55449"; transcript_id "MSTRG.55449.443"; exon_number "9";
chr13	StringTie	exon	113152050	113154002	1000	+	.	gene_id "MSTRG.55449"; transcript_id "MSTRG.55449.443"; exon_number "10";
chr13	StringTie	transcript	113122684	113154024	1000	+	.	gene_id "MSTRG.55449"; transcript_id "MSTRG.55449.444";
chr13	StringTie	exon	113122684	113122925	1000	+	.	gene_id "MSTRG.55449"; transcript_id "MSTRG.55449.444"; exon_number "1";
chr13	StringTie	exon	113129452	113129612	1000	+	.	gene_id "MSTRG.55449"; transcript_id "MSTRG.55449.444"; exon_number "2";
chr13	StringTie	exon	113138457	113138481	1000	+	.	gene_id "MSTRG.55449"; transcript_id "MSTRG.55449.444"; exon_number "3";
chr13	StringTie	exon	113139357	113139470	1000	+	.	gene_id "MSTRG.55449"; transcript_id "MSTRG.55449.444"; exon_number "4";
chr13	StringTie	exon	113140919	113141050	1000	+	.	gene_id "MSTRG.55449"; transcript_id "MSTRG.55449.444"; exon_number "5";
chr13	StringTie	exon	113143851	113144095	1000	+	.	gene_id "MSTRG.55449"; transcript_id "MSTRG.55449.444"; exon_number "6";
chr13	StringTie	exon	113147379	113147496	1000	+	.	gene_id "MSTRG.55449"; transcript_id "MSTRG.55449.444"; exon_number "7";
chr13	StringTie	exon	113148916	113151902	1000	+	.	gene_id "MSTRG.55449"; transcript_id "MSTRG.55449.444"; exon_number "8";
chr13	StringTie	exon	113153628	113154024	1000	+	.	gene_id "MSTRG.55449"; transcript_id "MSTRG.55449.444"; exon_number "9";
chr13	StringTie	transcript	113122716	113152128	1000	+	.	gene_id "MSTRG.55449"; transcript_id "MSTRG.55449.445";
chr13	StringTie	exon	113122716	113122925	1000	+	.	gene_id "MSTRG.55449"; transcript_id "MSTRG.55449.445"; exon_number "1";
chr13	StringTie	exon	113123945	113128239	1000	+	.	gene_id "MSTRG.55449"; transcript_id "MSTRG.55449.445"; exon_number "2";
chr13	StringTie	exon	113129452	113129612	1000	+	.	gene_id "MSTRG.55449"; transcript_id "MSTRG.55449.445"; exon_number "3";
chr13	StringTie	exon	113138457	113138481	1000	+	.	gene_id "MSTRG.55449"; transcript_id "MSTRG.55449.445"; exon_number "4";
chr13	StringTie	exon	113139357	113139470	1000	+	.	gene_id "MSTRG.55449"; transcript_id "MSTRG.55449.445"; exon_number "5";
chr13	StringTie	exon	113140919	113141050	1000	+	.	gene_id "MSTRG.55449"; transcript_id "MSTRG.55449.445"; exon_number "6";
chr13	StringTie	exon	113143851	113144095	1000	+	.	gene_id "MSTRG.55449"; transcript_id "MSTRG.55449.445"; exon_number "7";
chr13	StringTie	exon	113147379	113147492	1000	+	.	gene_id "MSTRG.55449"; transcript_id "MSTRG.55449.445"; exon_number "8";
chr13	StringTie	exon	113148916	113152128	1000	+	.	gene_id "MSTRG.55449"; transcript_id "MSTRG.55449.445"; exon_number "9";
chr13	StringTie	transcript	113122718	113150467	1000	+	.	gene_id "MSTRG.55449"; transcript_id "MSTRG.55449.446";
chr13	StringTie	exon	113122718	113122925	1000	+	.	gene_id "MSTRG.55449"; transcript_id "MSTRG.55449.446"; exon_number "1";
chr13	StringTie	exon	113123945	113124088	1000	+	.	gene_id "MSTRG.55449"; transcript_id "MSTRG.55449.446"; exon_number "2";
chr13	StringTie	exon	113129452	113129612	1000	+	.	gene_id "MSTRG.55449"; transcript_id "MSTRG.55449.446"; exon_number "3";
chr13	StringTie	exon	113138457	113138481	1000	+	.	gene_id "MSTRG.55449"; transcript_id "MSTRG.55449.446"; exon_number "4";
chr13	StringTie	exon	113139357	113139470	1000	+	.	gene_id "MSTRG.55449"; transcript_id "MSTRG.55449.446"; exon_number "5";
chr13	StringTie	exon	113140919	113141050	1000	+	.	gene_id "MSTRG.55449"; transcript_id "MSTRG.55449.446"; exon_number "6";
chr13	StringTie	exon	113143851	113144095	1000	+	.	gene_id "MSTRG.55449"; transcript_id "MSTRG.55449.446"; exon_number "7";
chr13	StringTie	exon	113147379	113147486	1000	+	.	gene_id "MSTRG.55449"; transcript_id "MSTRG.55449.446"; exon_number "8";
chr13	StringTie	exon	113148916	113150467	1000	+	.	gene_id "MSTRG.55449"; transcript_id "MSTRG.55449.446"; exon_number "9";
chr13	StringTie	transcript	113122729	113151206	1000	+	.	gene_id "MSTRG.55449"; transcript_id "MSTRG.55449.447";
chr13	StringTie	exon	113122729	113122925	1000	+	.	gene_id "MSTRG.55449"; transcript_id "MSTRG.55449.447"; exon_number "1";
chr13	StringTie	exon	113129452	113129612	1000	+	.	gene_id "MSTRG.55449"; transcript_id "MSTRG.55449.447"; exon_number "2";
chr13	StringTie	exon	113138457	113138481	1000	+	.	gene_id "MSTRG.55449"; transcript_id "MSTRG.55449.447"; exon_number "3";
chr13	StringTie	exon	113139357	113139470	1000	+	.	gene_id "MSTRG.55449"; transcript_id "MSTRG.55449.447"; exon_number "4";
chr13	StringTie	exon	113143851	113144095	1000	+	.	gene_id "MSTRG.55449"; transcript_id "MSTRG.55449.447"; exon_number "5";
chr13	StringTie	exon	113147379	113147496	1000	+	.	gene_id "MSTRG.55449"; transcript_id "MSTRG.55449.447"; exon_number "6";
chr13	StringTie	exon	113148916	113151206	1000	+	.	gene_id "MSTRG.55449"; transcript_id "MSTRG.55449.447"; exon_number "7";
chr13	StringTie	transcript	113122729	113173494	1000	+	.	gene_id "MSTRG.55449"; transcript_id "MSTRG.55449.448";
chr13	StringTie	exon	113122729	113122925	1000	+	.	gene_id "MSTRG.55449"; transcript_id "MSTRG.55449.448"; exon_number "1";
chr13	StringTie	exon	113129452	113129612	1000	+	.	gene_id "MSTRG.55449"; transcript_id "MSTRG.55449.448"; exon_number "2";
chr13	StringTie	exon	113138457	113138481	1000	+	.	gene_id "MSTRG.55449"; transcript_id "MSTRG.55449.448"; exon_number "3";
chr13	StringTie	exon	113139357	113139470	1000	+	.	gene_id "MSTRG.55449"; transcript_id "MSTRG.55449.448"; exon_number "4";
chr13	StringTie	exon	113140919	113141050	1000	+	.	gene_id "MSTRG.55449"; transcript_id "MSTRG.55449.448"; exon_number "5";
chr13	StringTie	exon	113143851	113144095	1000	+	.	gene_id "MSTRG.55449"; transcript_id "MSTRG.55449.448"; exon_number "6";
chr13	StringTie	exon	113147379	113154004	1000	+	.	gene_id "MSTRG.55449"; transcript_id "MSTRG.55449.448"; exon_number "7";
chr13	StringTie	exon	113154737	113163122	1000	+	.	gene_id "MSTRG.55449"; transcript_id "MSTRG.55449.448"; exon_number "8";
chr13	StringTie	exon	113164513	113164644	1000	+	.	gene_id "MSTRG.55449"; transcript_id "MSTRG.55449.448"; exon_number "9";
chr13	StringTie	exon	113165053	113165120	1000	+	.	gene_id "MSTRG.55449"; transcript_id "MSTRG.55449.448"; exon_number "10";
chr13	StringTie	exon	113166098	113166426	1000	+	.	gene_id "MSTRG.55449"; transcript_id "MSTRG.55449.448"; exon_number "11";
chr13	StringTie	exon	113170413	113170530	1000	+	.	gene_id "MSTRG.55449"; transcript_id "MSTRG.55449.448"; exon_number "12";
chr13	StringTie	exon	113171594	113173494	1000	+	.	gene_id "MSTRG.55449"; transcript_id "MSTRG.55449.448"; exon_number "13";
chr13	StringTie	transcript	113122734	113150554	1000	+	.	gene_id "MSTRG.55449"; transcript_id "MSTRG.55449.449";
chr13	StringTie	exon	113122734	113122925	1000	+	.	gene_id "MSTRG.55449"; transcript_id "MSTRG.55449.449"; exon_number "1";
chr13	StringTie	exon	113123945	113128239	1000	+	.	gene_id "MSTRG.55449"; transcript_id "MSTRG.55449.449"; exon_number "2";
chr13	StringTie	exon	113129452	113129612	1000	+	.	gene_id "MSTRG.55449"; transcript_id "MSTRG.55449.449"; exon_number "3";
chr13	StringTie	exon	113138457	113138481	1000	+	.	gene_id "MSTRG.55449"; transcript_id "MSTRG.55449.449"; exon_number "4";
chr13	StringTie	exon	113139357	113139470	1000	+	.	gene_id "MSTRG.55449"; transcript_id "MSTRG.55449.449"; exon_number "5";
chr13	StringTie	exon	113140919	113141050	1000	+	.	gene_id "MSTRG.55449"; transcript_id "MSTRG.55449.449"; exon_number "6";
chr13	StringTie	exon	113143851	113144095	1000	+	.	gene_id "MSTRG.55449"; transcript_id "MSTRG.55449.449"; exon_number "7";
chr13	StringTie	exon	113147379	113147496	1000	+	.	gene_id "MSTRG.55449"; transcript_id "MSTRG.55449.449"; exon_number "8";
chr13	StringTie	exon	113148916	113150554	1000	+	.	gene_id "MSTRG.55449"; transcript_id "MSTRG.55449.449"; exon_number "9";
chr13	StringTie	transcript	112903228	112910619	1000	+	.	gene_id "MSTRG.55449"; transcript_id "MSTRG.55449.45";
chr13	StringTie	exon	112903228	112903435	1000	+	.	gene_id "MSTRG.55449"; transcript_id "MSTRG.55449.45"; exon_number "1";
chr13	StringTie	exon	112909253	112910619	1000	+	.	gene_id "MSTRG.55449"; transcript_id "MSTRG.55449.45"; exon_number "2";
chr13	StringTie	transcript	113122740	113152221	1000	+	.	gene_id "MSTRG.55449"; transcript_id "MSTRG.55449.450";
chr13	StringTie	exon	113122740	113122925	1000	+	.	gene_id "MSTRG.55449"; transcript_id "MSTRG.55449.450"; exon_number "1";
chr13	StringTie	exon	113123945	113128239	1000	+	.	gene_id "MSTRG.55449"; transcript_id "MSTRG.55449.450"; exon_number "2";
chr13	StringTie	exon	113129452	113129612	1000	+	.	gene_id "MSTRG.55449"; transcript_id "MSTRG.55449.450"; exon_number "3";
chr13	StringTie	exon	113138457	113138481	1000	+	.	gene_id "MSTRG.55449"; transcript_id "MSTRG.55449.450"; exon_number "4";
chr13	StringTie	exon	113139357	113139470	1000	+	.	gene_id "MSTRG.55449"; transcript_id "MSTRG.55449.450"; exon_number "5";
chr13	StringTie	exon	113140608	113140832	1000	+	.	gene_id "MSTRG.55449"; transcript_id "MSTRG.55449.450"; exon_number "6";
chr13	StringTie	exon	113140919	113141050	1000	+	.	gene_id "MSTRG.55449"; transcript_id "MSTRG.55449.450"; exon_number "7";
chr13	StringTie	exon	113143851	113144095	1000	+	.	gene_id "MSTRG.55449"; transcript_id "MSTRG.55449.450"; exon_number "8";
chr13	StringTie	exon	113147379	113147492	1000	+	.	gene_id "MSTRG.55449"; transcript_id "MSTRG.55449.450"; exon_number "9";
chr13	StringTie	exon	113148916	113152221	1000	+	.	gene_id "MSTRG.55449"; transcript_id "MSTRG.55449.450"; exon_number "10";
chr13	StringTie	transcript	113122747	113150603	1000	+	.	gene_id "MSTRG.55449"; transcript_id "MSTRG.55449.451";
chr13	StringTie	exon	113122747	113122925	1000	+	.	gene_id "MSTRG.55449"; transcript_id "MSTRG.55449.451"; exon_number "1";
chr13	StringTie	exon	113123945	113125864	1000	+	.	gene_id "MSTRG.55449"; transcript_id "MSTRG.55449.451"; exon_number "2";
chr13	StringTie	exon	113129452	113129612	1000	+	.	gene_id "MSTRG.55449"; transcript_id "MSTRG.55449.451"; exon_number "3";
chr13	StringTie	exon	113138457	113138481	1000	+	.	gene_id "MSTRG.55449"; transcript_id "MSTRG.55449.451"; exon_number "4";
chr13	StringTie	exon	113139357	113139470	1000	+	.	gene_id "MSTRG.55449"; transcript_id "MSTRG.55449.451"; exon_number "5";
chr13	StringTie	exon	113140919	113141050	1000	+	.	gene_id "MSTRG.55449"; transcript_id "MSTRG.55449.451"; exon_number "6";
chr13	StringTie	exon	113143851	113144095	1000	+	.	gene_id "MSTRG.55449"; transcript_id "MSTRG.55449.451"; exon_number "7";
chr13	StringTie	exon	113147379	113147492	1000	+	.	gene_id "MSTRG.55449"; transcript_id "MSTRG.55449.451"; exon_number "8";
chr13	StringTie	exon	113148916	113150603	1000	+	.	gene_id "MSTRG.55449"; transcript_id "MSTRG.55449.451"; exon_number "9";
chr13	StringTie	transcript	113122764	113151347	1000	+	.	gene_id "MSTRG.55449"; transcript_id "MSTRG.55449.452";
chr13	StringTie	exon	113122764	113122925	1000	+	.	gene_id "MSTRG.55449"; transcript_id "MSTRG.55449.452"; exon_number "1";
chr13	StringTie	exon	113129452	113129612	1000	+	.	gene_id "MSTRG.55449"; transcript_id "MSTRG.55449.452"; exon_number "2";
chr13	StringTie	exon	113138457	113138481	1000	+	.	gene_id "MSTRG.55449"; transcript_id "MSTRG.55449.452"; exon_number "3";
chr13	StringTie	exon	113139357	113139470	1000	+	.	gene_id "MSTRG.55449"; transcript_id "MSTRG.55449.452"; exon_number "4";
chr13	StringTie	exon	113140919	113141050	1000	+	.	gene_id "MSTRG.55449"; transcript_id "MSTRG.55449.452"; exon_number "5";
chr13	StringTie	exon	113143851	113144095	1000	+	.	gene_id "MSTRG.55449"; transcript_id "MSTRG.55449.452"; exon_number "6";
chr13	StringTie	exon	113147379	113147486	1000	+	.	gene_id "MSTRG.55449"; transcript_id "MSTRG.55449.452"; exon_number "7";
chr13	StringTie	exon	113148854	113151347	1000	+	.	gene_id "MSTRG.55449"; transcript_id "MSTRG.55449.452"; exon_number "8";
chr13	StringTie	transcript	113122768	113150578	1000	+	.	gene_id "MSTRG.55449"; transcript_id "MSTRG.55449.453";
chr13	StringTie	exon	113122768	113122925	1000	+	.	gene_id "MSTRG.55449"; transcript_id "MSTRG.55449.453"; exon_number "1";
chr13	StringTie	exon	113123945	113125909	1000	+	.	gene_id "MSTRG.55449"; transcript_id "MSTRG.55449.453"; exon_number "2";
chr13	StringTie	exon	113129452	113129612	1000	+	.	gene_id "MSTRG.55449"; transcript_id "MSTRG.55449.453"; exon_number "3";
chr13	StringTie	exon	113138457	113138481	1000	+	.	gene_id "MSTRG.55449"; transcript_id "MSTRG.55449.453"; exon_number "4";
chr13	StringTie	exon	113139357	113139470	1000	+	.	gene_id "MSTRG.55449"; transcript_id "MSTRG.55449.453"; exon_number "5";
chr13	StringTie	exon	113140919	113141050	1000	+	.	gene_id "MSTRG.55449"; transcript_id "MSTRG.55449.453"; exon_number "6";
chr13	StringTie	exon	113143851	113144095	1000	+	.	gene_id "MSTRG.55449"; transcript_id "MSTRG.55449.453"; exon_number "7";
chr13	StringTie	exon	113147379	113147492	1000	+	.	gene_id "MSTRG.55449"; transcript_id "MSTRG.55449.453"; exon_number "8";
chr13	StringTie	exon	113148916	113150578	1000	+	.	gene_id "MSTRG.55449"; transcript_id "MSTRG.55449.453"; exon_number "9";
chr13	StringTie	transcript	113122768	113150627	1000	+	.	gene_id "MSTRG.55449"; transcript_id "MSTRG.55449.454";
chr13	StringTie	exon	113122768	113122925	1000	+	.	gene_id "MSTRG.55449"; transcript_id "MSTRG.55449.454"; exon_number "1";
chr13	StringTie	exon	113123945	113124088	1000	+	.	gene_id "MSTRG.55449"; transcript_id "MSTRG.55449.454"; exon_number "2";
chr13	StringTie	exon	113129452	113129612	1000	+	.	gene_id "MSTRG.55449"; transcript_id "MSTRG.55449.454"; exon_number "3";
chr13	StringTie	exon	113138457	113138481	1000	+	.	gene_id "MSTRG.55449"; transcript_id "MSTRG.55449.454"; exon_number "4";
chr13	StringTie	exon	113139357	113139470	1000	+	.	gene_id "MSTRG.55449"; transcript_id "MSTRG.55449.454"; exon_number "5";
chr13	StringTie	exon	113140608	113140832	1000	+	.	gene_id "MSTRG.55449"; transcript_id "MSTRG.55449.454"; exon_number "6";
chr13	StringTie	exon	113140919	113141050	1000	+	.	gene_id "MSTRG.55449"; transcript_id "MSTRG.55449.454"; exon_number "7";
chr13	StringTie	exon	113143851	113144095	1000	+	.	gene_id "MSTRG.55449"; transcript_id "MSTRG.55449.454"; exon_number "8";
chr13	StringTie	exon	113147379	113147496	1000	+	.	gene_id "MSTRG.55449"; transcript_id "MSTRG.55449.454"; exon_number "9";
chr13	StringTie	exon	113148916	113150627	1000	+	.	gene_id "MSTRG.55449"; transcript_id "MSTRG.55449.454"; exon_number "10";
chr13	StringTie	transcript	113122777	113153974	1000	+	.	gene_id "MSTRG.55449"; transcript_id "MSTRG.55449.455";
chr13	StringTie	exon	113122777	113122925	1000	+	.	gene_id "MSTRG.55449"; transcript_id "MSTRG.55449.455"; exon_number "1";
chr13	StringTie	exon	113129452	113129612	1000	+	.	gene_id "MSTRG.55449"; transcript_id "MSTRG.55449.455"; exon_number "2";
chr13	StringTie	exon	113138457	113138481	1000	+	.	gene_id "MSTRG.55449"; transcript_id "MSTRG.55449.455"; exon_number "3";
chr13	StringTie	exon	113139357	113140832	1000	+	.	gene_id "MSTRG.55449"; transcript_id "MSTRG.55449.455"; exon_number "4";
chr13	StringTie	exon	113140919	113141050	1000	+	.	gene_id "MSTRG.55449"; transcript_id "MSTRG.55449.455"; exon_number "5";
chr13	StringTie	exon	113143851	113144095	1000	+	.	gene_id "MSTRG.55449"; transcript_id "MSTRG.55449.455"; exon_number "6";
chr13	StringTie	exon	113147379	113147496	1000	+	.	gene_id "MSTRG.55449"; transcript_id "MSTRG.55449.455"; exon_number "7";
chr13	StringTie	exon	113148916	113153974	1000	+	.	gene_id "MSTRG.55449"; transcript_id "MSTRG.55449.455"; exon_number "8";
chr13	StringTie	transcript	113122783	113151240	1000	+	.	gene_id "MSTRG.55449"; transcript_id "MSTRG.55449.456";
chr13	StringTie	exon	113122783	113122925	1000	+	.	gene_id "MSTRG.55449"; transcript_id "MSTRG.55449.456"; exon_number "1";
chr13	StringTie	exon	113123945	113124088	1000	+	.	gene_id "MSTRG.55449"; transcript_id "MSTRG.55449.456"; exon_number "2";
chr13	StringTie	exon	113129452	113129609	1000	+	.	gene_id "MSTRG.55449"; transcript_id "MSTRG.55449.456"; exon_number "3";
chr13	StringTie	exon	113138465	113138481	1000	+	.	gene_id "MSTRG.55449"; transcript_id "MSTRG.55449.456"; exon_number "4";
chr13	StringTie	exon	113139357	113139470	1000	+	.	gene_id "MSTRG.55449"; transcript_id "MSTRG.55449.456"; exon_number "5";
chr13	StringTie	exon	113140919	113141050	1000	+	.	gene_id "MSTRG.55449"; transcript_id "MSTRG.55449.456"; exon_number "6";
chr13	StringTie	exon	113143851	113144095	1000	+	.	gene_id "MSTRG.55449"; transcript_id "MSTRG.55449.456"; exon_number "7";
chr13	StringTie	exon	113147379	113147492	1000	+	.	gene_id "MSTRG.55449"; transcript_id "MSTRG.55449.456"; exon_number "8";
chr13	StringTie	exon	113148916	113151240	1000	+	.	gene_id "MSTRG.55449"; transcript_id "MSTRG.55449.456"; exon_number "9";
chr13	StringTie	transcript	113122783	113152072	1000	+	.	gene_id "MSTRG.55449"; transcript_id "MSTRG.55449.457";
chr13	StringTie	exon	113122783	113122925	1000	+	.	gene_id "MSTRG.55449"; transcript_id "MSTRG.55449.457"; exon_number "1";
chr13	StringTie	exon	113129454	113129612	1000	+	.	gene_id "MSTRG.55449"; transcript_id "MSTRG.55449.457"; exon_number "2";
chr13	StringTie	exon	113138457	113138481	1000	+	.	gene_id "MSTRG.55449"; transcript_id "MSTRG.55449.457"; exon_number "3";
chr13	StringTie	exon	113139357	113139470	1000	+	.	gene_id "MSTRG.55449"; transcript_id "MSTRG.55449.457"; exon_number "4";
chr13	StringTie	exon	113140919	113141050	1000	+	.	gene_id "MSTRG.55449"; transcript_id "MSTRG.55449.457"; exon_number "5";
chr13	StringTie	exon	113143851	113144095	1000	+	.	gene_id "MSTRG.55449"; transcript_id "MSTRG.55449.457"; exon_number "6";
chr13	StringTie	exon	113147379	113147492	1000	+	.	gene_id "MSTRG.55449"; transcript_id "MSTRG.55449.457"; exon_number "7";
chr13	StringTie	exon	113148916	113149584	1000	+	.	gene_id "MSTRG.55449"; transcript_id "MSTRG.55449.457"; exon_number "8";
chr13	StringTie	exon	113149634	113152072	1000	+	.	gene_id "MSTRG.55449"; transcript_id "MSTRG.55449.457"; exon_number "9";
chr13	StringTie	transcript	113122798	113149531	1000	+	.	gene_id "MSTRG.55449"; transcript_id "MSTRG.55449.458";
chr13	StringTie	exon	113122798	113122925	1000	+	.	gene_id "MSTRG.55449"; transcript_id "MSTRG.55449.458"; exon_number "1";
chr13	StringTie	exon	113123945	113124245	1000	+	.	gene_id "MSTRG.55449"; transcript_id "MSTRG.55449.458"; exon_number "2";
chr13	StringTie	exon	113129452	113129612	1000	+	.	gene_id "MSTRG.55449"; transcript_id "MSTRG.55449.458"; exon_number "3";
chr13	StringTie	exon	113138457	113138481	1000	+	.	gene_id "MSTRG.55449"; transcript_id "MSTRG.55449.458"; exon_number "4";
chr13	StringTie	exon	113139357	113139470	1000	+	.	gene_id "MSTRG.55449"; transcript_id "MSTRG.55449.458"; exon_number "5";
chr13	StringTie	exon	113140919	113141050	1000	+	.	gene_id "MSTRG.55449"; transcript_id "MSTRG.55449.458"; exon_number "6";
chr13	StringTie	exon	113143851	113144095	1000	+	.	gene_id "MSTRG.55449"; transcript_id "MSTRG.55449.458"; exon_number "7";
chr13	StringTie	exon	113147379	113147496	1000	+	.	gene_id "MSTRG.55449"; transcript_id "MSTRG.55449.458"; exon_number "8";
chr13	StringTie	exon	113148916	113149531	1000	+	.	gene_id "MSTRG.55449"; transcript_id "MSTRG.55449.458"; exon_number "9";
chr13	StringTie	transcript	113122804	113152165	1000	+	.	gene_id "MSTRG.55449"; transcript_id "MSTRG.55449.459";
chr13	StringTie	exon	113122804	113122925	1000	+	.	gene_id "MSTRG.55449"; transcript_id "MSTRG.55449.459"; exon_number "1";
chr13	StringTie	exon	113129452	113129612	1000	+	.	gene_id "MSTRG.55449"; transcript_id "MSTRG.55449.459"; exon_number "2";
chr13	StringTie	exon	113138457	113138481	1000	+	.	gene_id "MSTRG.55449"; transcript_id "MSTRG.55449.459"; exon_number "3";
chr13	StringTie	exon	113139357	113139470	1000	+	.	gene_id "MSTRG.55449"; transcript_id "MSTRG.55449.459"; exon_number "4";
chr13	StringTie	exon	113140919	113141043	1000	+	.	gene_id "MSTRG.55449"; transcript_id "MSTRG.55449.459"; exon_number "5";
chr13	StringTie	exon	113143859	113144095	1000	+	.	gene_id "MSTRG.55449"; transcript_id "MSTRG.55449.459"; exon_number "6";
chr13	StringTie	exon	113147379	113147492	1000	+	.	gene_id "MSTRG.55449"; transcript_id "MSTRG.55449.459"; exon_number "7";
chr13	StringTie	exon	113148916	113152165	1000	+	.	gene_id "MSTRG.55449"; transcript_id "MSTRG.55449.459"; exon_number "8";
chr13	StringTie	transcript	112942677	112961603	1000	+	.	gene_id "MSTRG.55449"; transcript_id "MSTRG.55449.46";
chr13	StringTie	exon	112942677	112943835	1000	+	.	gene_id "MSTRG.55449"; transcript_id "MSTRG.55449.46"; exon_number "1";
chr13	StringTie	exon	112956043	112961603	1000	+	.	gene_id "MSTRG.55449"; transcript_id "MSTRG.55449.46"; exon_number "2";
chr13	StringTie	transcript	113122811	113149531	1000	+	.	gene_id "MSTRG.55449"; transcript_id "MSTRG.55449.460";
chr13	StringTie	exon	113122811	113122925	1000	+	.	gene_id "MSTRG.55449"; transcript_id "MSTRG.55449.460"; exon_number "1";
chr13	StringTie	exon	113129452	113129612	1000	+	.	gene_id "MSTRG.55449"; transcript_id "MSTRG.55449.460"; exon_number "2";
chr13	StringTie	exon	113138457	113138481	1000	+	.	gene_id "MSTRG.55449"; transcript_id "MSTRG.55449.460"; exon_number "3";
chr13	StringTie	exon	113139357	113139470	1000	+	.	gene_id "MSTRG.55449"; transcript_id "MSTRG.55449.460"; exon_number "4";
chr13	StringTie	exon	113143851	113144095	1000	+	.	gene_id "MSTRG.55449"; transcript_id "MSTRG.55449.460"; exon_number "5";
chr13	StringTie	exon	113147379	113147492	1000	+	.	gene_id "MSTRG.55449"; transcript_id "MSTRG.55449.460"; exon_number "6";
chr13	StringTie	exon	113148916	113149531	1000	+	.	gene_id "MSTRG.55449"; transcript_id "MSTRG.55449.460"; exon_number "7";
chr13	StringTie	transcript	113122818	113147486	1000	+	.	gene_id "MSTRG.55449"; transcript_id "MSTRG.55449.463";
chr13	StringTie	exon	113122818	113122925	1000	+	.	gene_id "MSTRG.55449"; transcript_id "MSTRG.55449.463"; exon_number "1";
chr13	StringTie	exon	113129452	113129612	1000	+	.	gene_id "MSTRG.55449"; transcript_id "MSTRG.55449.463"; exon_number "2";
chr13	StringTie	exon	113138457	113138481	1000	+	.	gene_id "MSTRG.55449"; transcript_id "MSTRG.55449.463"; exon_number "3";
chr13	StringTie	exon	113139357	113139470	1000	+	.	gene_id "MSTRG.55449"; transcript_id "MSTRG.55449.463"; exon_number "4";
chr13	StringTie	exon	113140608	113140832	1000	+	.	gene_id "MSTRG.55449"; transcript_id "MSTRG.55449.463"; exon_number "5";
chr13	StringTie	exon	113140919	113141050	1000	+	.	gene_id "MSTRG.55449"; transcript_id "MSTRG.55449.463"; exon_number "6";
chr13	StringTie	exon	113143851	113144095	1000	+	.	gene_id "MSTRG.55449"; transcript_id "MSTRG.55449.463"; exon_number "7";
chr13	StringTie	exon	113147379	113147486	1000	+	.	gene_id "MSTRG.55449"; transcript_id "MSTRG.55449.463"; exon_number "8";
chr13	StringTie	transcript	113122819	113153981	1000	+	.	gene_id "MSTRG.55449"; transcript_id "MSTRG.55449.465";
chr13	StringTie	exon	113122819	113122925	1000	+	.	gene_id "MSTRG.55449"; transcript_id "MSTRG.55449.465"; exon_number "1";
chr13	StringTie	exon	113129452	113129612	1000	+	.	gene_id "MSTRG.55449"; transcript_id "MSTRG.55449.465"; exon_number "2";
chr13	StringTie	exon	113138457	113138481	1000	+	.	gene_id "MSTRG.55449"; transcript_id "MSTRG.55449.465"; exon_number "3";
chr13	StringTie	exon	113139357	113139470	1000	+	.	gene_id "MSTRG.55449"; transcript_id "MSTRG.55449.465"; exon_number "4";
chr13	StringTie	exon	113140919	113141050	1000	+	.	gene_id "MSTRG.55449"; transcript_id "MSTRG.55449.465"; exon_number "5";
chr13	StringTie	exon	113143851	113144095	1000	+	.	gene_id "MSTRG.55449"; transcript_id "MSTRG.55449.465"; exon_number "6";
chr13	StringTie	exon	113147379	113147496	1000	+	.	gene_id "MSTRG.55449"; transcript_id "MSTRG.55449.465"; exon_number "7";
chr13	StringTie	exon	113148916	113150622	1000	+	.	gene_id "MSTRG.55449"; transcript_id "MSTRG.55449.465"; exon_number "8";
chr13	StringTie	exon	113150656	113153981	1000	+	.	gene_id "MSTRG.55449"; transcript_id "MSTRG.55449.465"; exon_number "9";
chr13	StringTie	transcript	113122838	113149636	1000	+	.	gene_id "MSTRG.55449"; transcript_id "MSTRG.55449.468";
chr13	StringTie	exon	113122838	113122925	1000	+	.	gene_id "MSTRG.55449"; transcript_id "MSTRG.55449.468"; exon_number "1";
chr13	StringTie	exon	113129452	113129612	1000	+	.	gene_id "MSTRG.55449"; transcript_id "MSTRG.55449.468"; exon_number "2";
chr13	StringTie	exon	113138457	113138481	1000	+	.	gene_id "MSTRG.55449"; transcript_id "MSTRG.55449.468"; exon_number "3";
chr13	StringTie	exon	113139357	113139470	1000	+	.	gene_id "MSTRG.55449"; transcript_id "MSTRG.55449.468"; exon_number "4";
chr13	StringTie	exon	113140567	113141050	1000	+	.	gene_id "MSTRG.55449"; transcript_id "MSTRG.55449.468"; exon_number "5";
chr13	StringTie	exon	113143851	113144095	1000	+	.	gene_id "MSTRG.55449"; transcript_id "MSTRG.55449.468"; exon_number "6";
chr13	StringTie	exon	113147379	113147486	1000	+	.	gene_id "MSTRG.55449"; transcript_id "MSTRG.55449.468"; exon_number "7";
chr13	StringTie	exon	113148897	113149636	1000	+	.	gene_id "MSTRG.55449"; transcript_id "MSTRG.55449.468"; exon_number "8";
chr13	StringTie	transcript	113122838	113153981	1000	+	.	gene_id "MSTRG.55449"; transcript_id "MSTRG.55449.469";
chr13	StringTie	exon	113122838	113122925	1000	+	.	gene_id "MSTRG.55449"; transcript_id "MSTRG.55449.469"; exon_number "1";
chr13	StringTie	exon	113129452	113129612	1000	+	.	gene_id "MSTRG.55449"; transcript_id "MSTRG.55449.469"; exon_number "2";
chr13	StringTie	exon	113138457	113138481	1000	+	.	gene_id "MSTRG.55449"; transcript_id "MSTRG.55449.469"; exon_number "3";
chr13	StringTie	exon	113139357	113139470	1000	+	.	gene_id "MSTRG.55449"; transcript_id "MSTRG.55449.469"; exon_number "4";
chr13	StringTie	exon	113140567	113141050	1000	+	.	gene_id "MSTRG.55449"; transcript_id "MSTRG.55449.469"; exon_number "5";
chr13	StringTie	exon	113143851	113144095	1000	+	.	gene_id "MSTRG.55449"; transcript_id "MSTRG.55449.469"; exon_number "6";
chr13	StringTie	exon	113147379	113147496	1000	+	.	gene_id "MSTRG.55449"; transcript_id "MSTRG.55449.469"; exon_number "7";
chr13	StringTie	exon	113148916	113153181	1000	+	.	gene_id "MSTRG.55449"; transcript_id "MSTRG.55449.469"; exon_number "8";
chr13	StringTie	exon	113153628	113153981	1000	+	.	gene_id "MSTRG.55449"; transcript_id "MSTRG.55449.469"; exon_number "9";
chr13	StringTie	transcript	112943502	112961288	1000	+	.	gene_id "MSTRG.55449"; transcript_id "MSTRG.55449.47";
chr13	StringTie	exon	112943502	112945770	1000	+	.	gene_id "MSTRG.55449"; transcript_id "MSTRG.55449.47"; exon_number "1";
chr13	StringTie	exon	112956043	112961288	1000	+	.	gene_id "MSTRG.55449"; transcript_id "MSTRG.55449.47"; exon_number "2";
chr13	StringTie	transcript	113137568	113151343	1000	+	.	gene_id "MSTRG.55449"; transcript_id "MSTRG.55449.472";
chr13	StringTie	exon	113137568	113138199	1000	+	.	gene_id "MSTRG.55449"; transcript_id "MSTRG.55449.472"; exon_number "1";
chr13	StringTie	exon	113138457	113138481	1000	+	.	gene_id "MSTRG.55449"; transcript_id "MSTRG.55449.472"; exon_number "2";
chr13	StringTie	exon	113139357	113139470	1000	+	.	gene_id "MSTRG.55449"; transcript_id "MSTRG.55449.472"; exon_number "3";
chr13	StringTie	exon	113140919	113141050	1000	+	.	gene_id "MSTRG.55449"; transcript_id "MSTRG.55449.472"; exon_number "4";
chr13	StringTie	exon	113143851	113144095	1000	+	.	gene_id "MSTRG.55449"; transcript_id "MSTRG.55449.472"; exon_number "5";
chr13	StringTie	exon	113147379	113147492	1000	+	.	gene_id "MSTRG.55449"; transcript_id "MSTRG.55449.472"; exon_number "6";
chr13	StringTie	exon	113148916	113151343	1000	+	.	gene_id "MSTRG.55449"; transcript_id "MSTRG.55449.472"; exon_number "7";
chr13	StringTie	transcript	113137944	113152021	1000	+	.	gene_id "MSTRG.55449"; transcript_id "MSTRG.55449.473";
chr13	StringTie	exon	113137944	113138199	1000	+	.	gene_id "MSTRG.55449"; transcript_id "MSTRG.55449.473"; exon_number "1";
chr13	StringTie	exon	113138457	113138481	1000	+	.	gene_id "MSTRG.55449"; transcript_id "MSTRG.55449.473"; exon_number "2";
chr13	StringTie	exon	113139357	113139470	1000	+	.	gene_id "MSTRG.55449"; transcript_id "MSTRG.55449.473"; exon_number "3";
chr13	StringTie	exon	113140919	113141050	1000	+	.	gene_id "MSTRG.55449"; transcript_id "MSTRG.55449.473"; exon_number "4";
chr13	StringTie	exon	113143851	113144095	1000	+	.	gene_id "MSTRG.55449"; transcript_id "MSTRG.55449.473"; exon_number "5";
chr13	StringTie	exon	113147379	113147496	1000	+	.	gene_id "MSTRG.55449"; transcript_id "MSTRG.55449.473"; exon_number "6";
chr13	StringTie	exon	113148916	113152021	1000	+	.	gene_id "MSTRG.55449"; transcript_id "MSTRG.55449.473"; exon_number "7";
chr13	StringTie	transcript	113138150	113149836	1000	+	.	gene_id "MSTRG.55449"; transcript_id "MSTRG.55449.474";
chr13	StringTie	exon	113138150	113138199	1000	+	.	gene_id "MSTRG.55449"; transcript_id "MSTRG.55449.474"; exon_number "1";
chr13	StringTie	exon	113138457	113138481	1000	+	.	gene_id "MSTRG.55449"; transcript_id "MSTRG.55449.474"; exon_number "2";
chr13	StringTie	exon	113139357	113139470	1000	+	.	gene_id "MSTRG.55449"; transcript_id "MSTRG.55449.474"; exon_number "3";
chr13	StringTie	exon	113140919	113141050	1000	+	.	gene_id "MSTRG.55449"; transcript_id "MSTRG.55449.474"; exon_number "4";
chr13	StringTie	exon	113143851	113144095	1000	+	.	gene_id "MSTRG.55449"; transcript_id "MSTRG.55449.474"; exon_number "5";
chr13	StringTie	exon	113147379	113147486	1000	+	.	gene_id "MSTRG.55449"; transcript_id "MSTRG.55449.474"; exon_number "6";
chr13	StringTie	exon	113148854	113149836	1000	+	.	gene_id "MSTRG.55449"; transcript_id "MSTRG.55449.474"; exon_number "7";
chr13	StringTie	transcript	113138154	113149532	1000	+	.	gene_id "MSTRG.55449"; transcript_id "MSTRG.55449.475";
chr13	StringTie	exon	113138154	113138199	1000	+	.	gene_id "MSTRG.55449"; transcript_id "MSTRG.55449.475"; exon_number "1";
chr13	StringTie	exon	113138457	113138481	1000	+	.	gene_id "MSTRG.55449"; transcript_id "MSTRG.55449.475"; exon_number "2";
chr13	StringTie	exon	113139357	113139470	1000	+	.	gene_id "MSTRG.55449"; transcript_id "MSTRG.55449.475"; exon_number "3";
chr13	StringTie	exon	113140919	113141050	1000	+	.	gene_id "MSTRG.55449"; transcript_id "MSTRG.55449.475"; exon_number "4";
chr13	StringTie	exon	113143851	113144095	1000	+	.	gene_id "MSTRG.55449"; transcript_id "MSTRG.55449.475"; exon_number "5";
chr13	StringTie	exon	113147379	113147486	1000	+	.	gene_id "MSTRG.55449"; transcript_id "MSTRG.55449.475"; exon_number "6";
chr13	StringTie	exon	113148916	113149532	1000	+	.	gene_id "MSTRG.55449"; transcript_id "MSTRG.55449.475"; exon_number "7";
chr13	StringTie	transcript	113138395	113149549	1000	+	.	gene_id "MSTRG.55449"; transcript_id "MSTRG.55449.476";
chr13	StringTie	exon	113138395	113138481	1000	+	.	gene_id "MSTRG.55449"; transcript_id "MSTRG.55449.476"; exon_number "1";
chr13	StringTie	exon	113139357	113140832	1000	+	.	gene_id "MSTRG.55449"; transcript_id "MSTRG.55449.476"; exon_number "2";
chr13	StringTie	exon	113140919	113141050	1000	+	.	gene_id "MSTRG.55449"; transcript_id "MSTRG.55449.476"; exon_number "3";
chr13	StringTie	exon	113143851	113144095	1000	+	.	gene_id "MSTRG.55449"; transcript_id "MSTRG.55449.476"; exon_number "4";
chr13	StringTie	exon	113147379	113147486	1000	+	.	gene_id "MSTRG.55449"; transcript_id "MSTRG.55449.476"; exon_number "5";
chr13	StringTie	exon	113148854	113149549	1000	+	.	gene_id "MSTRG.55449"; transcript_id "MSTRG.55449.476"; exon_number "6";
chr13	StringTie	transcript	113138451	113149532	1000	+	.	gene_id "MSTRG.55449"; transcript_id "MSTRG.55449.477";
chr13	StringTie	exon	113138451	113138481	1000	+	.	gene_id "MSTRG.55449"; transcript_id "MSTRG.55449.477"; exon_number "1";
chr13	StringTie	exon	113139357	113139452	1000	+	.	gene_id "MSTRG.55449"; transcript_id "MSTRG.55449.477"; exon_number "2";
chr13	StringTie	exon	113140919	113141050	1000	+	.	gene_id "MSTRG.55449"; transcript_id "MSTRG.55449.477"; exon_number "3";
chr13	StringTie	exon	113143851	113144091	1000	+	.	gene_id "MSTRG.55449"; transcript_id "MSTRG.55449.477"; exon_number "4";
chr13	StringTie	exon	113147379	113147496	1000	+	.	gene_id "MSTRG.55449"; transcript_id "MSTRG.55449.477"; exon_number "5";
chr13	StringTie	exon	113148916	113149532	1000	+	.	gene_id "MSTRG.55449"; transcript_id "MSTRG.55449.477"; exon_number "6";
chr13	StringTie	transcript	113138456	113149529	1000	+	.	gene_id "MSTRG.55449"; transcript_id "MSTRG.55449.478";
chr13	StringTie	exon	113138456	113138481	1000	+	.	gene_id "MSTRG.55449"; transcript_id "MSTRG.55449.478"; exon_number "1";
chr13	StringTie	exon	113139357	113139470	1000	+	.	gene_id "MSTRG.55449"; transcript_id "MSTRG.55449.478"; exon_number "2";
chr13	StringTie	exon	113140919	113141050	1000	+	.	gene_id "MSTRG.55449"; transcript_id "MSTRG.55449.478"; exon_number "3";
chr13	StringTie	exon	113143851	113144101	1000	+	.	gene_id "MSTRG.55449"; transcript_id "MSTRG.55449.478"; exon_number "4";
chr13	StringTie	exon	113147379	113147496	1000	+	.	gene_id "MSTRG.55449"; transcript_id "MSTRG.55449.478"; exon_number "5";
chr13	StringTie	exon	113148916	113149529	1000	+	.	gene_id "MSTRG.55449"; transcript_id "MSTRG.55449.478"; exon_number "6";
chr13	StringTie	transcript	113139264	113149552	1000	+	.	gene_id "MSTRG.55449"; transcript_id "MSTRG.55449.479";
chr13	StringTie	exon	113139264	113139281	1000	+	.	gene_id "MSTRG.55449"; transcript_id "MSTRG.55449.479"; exon_number "1";
chr13	StringTie	exon	113139357	113139470	1000	+	.	gene_id "MSTRG.55449"; transcript_id "MSTRG.55449.479"; exon_number "2";
chr13	StringTie	exon	113140919	113141050	1000	+	.	gene_id "MSTRG.55449"; transcript_id "MSTRG.55449.479"; exon_number "3";
chr13	StringTie	exon	113143851	113144095	1000	+	.	gene_id "MSTRG.55449"; transcript_id "MSTRG.55449.479"; exon_number "4";
chr13	StringTie	exon	113147379	113147496	1000	+	.	gene_id "MSTRG.55449"; transcript_id "MSTRG.55449.479"; exon_number "5";
chr13	StringTie	exon	113148916	113149552	1000	+	.	gene_id "MSTRG.55449"; transcript_id "MSTRG.55449.479"; exon_number "6";
chr13	StringTie	transcript	112952340	112961290	1000	+	.	gene_id "MSTRG.55449"; transcript_id "MSTRG.55449.48";
chr13	StringTie	exon	112952340	112953205	1000	+	.	gene_id "MSTRG.55449"; transcript_id "MSTRG.55449.48"; exon_number "1";
chr13	StringTie	exon	112956043	112961290	1000	+	.	gene_id "MSTRG.55449"; transcript_id "MSTRG.55449.48"; exon_number "2";
chr13	StringTie	transcript	113143681	113149532	1000	+	.	gene_id "MSTRG.55449"; transcript_id "MSTRG.55449.481";
chr13	StringTie	exon	113143681	113143783	1000	+	.	gene_id "MSTRG.55449"; transcript_id "MSTRG.55449.481"; exon_number "1";
chr13	StringTie	exon	113143851	113144095	1000	+	.	gene_id "MSTRG.55449"; transcript_id "MSTRG.55449.481"; exon_number "2";
chr13	StringTie	exon	113147379	113147496	1000	+	.	gene_id "MSTRG.55449"; transcript_id "MSTRG.55449.481"; exon_number "3";
chr13	StringTie	exon	113148916	113149532	1000	+	.	gene_id "MSTRG.55449"; transcript_id "MSTRG.55449.481"; exon_number "4";
chr13	StringTie	transcript	113152979	113153867	1000	+	.	gene_id "MSTRG.55449"; transcript_id "MSTRG.55449.482";
chr13	StringTie	exon	113152979	113153187	1000	+	.	gene_id "MSTRG.55449"; transcript_id "MSTRG.55449.482"; exon_number "1";
chr13	StringTie	exon	113153628	113153867	1000	+	.	gene_id "MSTRG.55449"; transcript_id "MSTRG.55449.482"; exon_number "2";
chr13	StringTie	transcript	113154395	113173243	1000	+	.	gene_id "MSTRG.55449"; transcript_id "MSTRG.55449.483";
chr13	StringTie	exon	113154395	113158730	1000	+	.	gene_id "MSTRG.55449"; transcript_id "MSTRG.55449.483"; exon_number "1";
chr13	StringTie	exon	113159199	113159264	1000	+	.	gene_id "MSTRG.55449"; transcript_id "MSTRG.55449.483"; exon_number "2";
chr13	StringTie	exon	113160014	113160177	1000	+	.	gene_id "MSTRG.55449"; transcript_id "MSTRG.55449.483"; exon_number "3";
chr13	StringTie	exon	113160948	113160972	1000	+	.	gene_id "MSTRG.55449"; transcript_id "MSTRG.55449.483"; exon_number "4";
chr13	StringTie	exon	113163009	113163122	1000	+	.	gene_id "MSTRG.55449"; transcript_id "MSTRG.55449.483"; exon_number "5";
chr13	StringTie	exon	113164513	113164644	1000	+	.	gene_id "MSTRG.55449"; transcript_id "MSTRG.55449.483"; exon_number "6";
chr13	StringTie	exon	113165053	113165120	1000	+	.	gene_id "MSTRG.55449"; transcript_id "MSTRG.55449.483"; exon_number "7";
chr13	StringTie	exon	113170413	113170530	1000	+	.	gene_id "MSTRG.55449"; transcript_id "MSTRG.55449.483"; exon_number "8";
chr13	StringTie	exon	113171594	113171725	1000	+	.	gene_id "MSTRG.55449"; transcript_id "MSTRG.55449.483"; exon_number "9";
chr13	StringTie	exon	113171916	113173243	1000	+	.	gene_id "MSTRG.55449"; transcript_id "MSTRG.55449.483"; exon_number "10";
chr13	StringTie	transcript	113155093	113173915	1000	+	.	gene_id "MSTRG.55449"; transcript_id "MSTRG.55449.484";
chr13	StringTie	exon	113155093	113155115	1000	+	.	gene_id "MSTRG.55449"; transcript_id "MSTRG.55449.484"; exon_number "1";
chr13	StringTie	exon	113155817	113156610	1000	+	.	gene_id "MSTRG.55449"; transcript_id "MSTRG.55449.484"; exon_number "2";
chr13	StringTie	exon	113158540	113158730	1000	+	.	gene_id "MSTRG.55449"; transcript_id "MSTRG.55449.484"; exon_number "3";
chr13	StringTie	exon	113160014	113160177	1000	+	.	gene_id "MSTRG.55449"; transcript_id "MSTRG.55449.484"; exon_number "4";
chr13	StringTie	exon	113160948	113160972	1000	+	.	gene_id "MSTRG.55449"; transcript_id "MSTRG.55449.484"; exon_number "5";
chr13	StringTie	exon	113163009	113163122	1000	+	.	gene_id "MSTRG.55449"; transcript_id "MSTRG.55449.484"; exon_number "6";
chr13	StringTie	exon	113164513	113164644	1000	+	.	gene_id "MSTRG.55449"; transcript_id "MSTRG.55449.484"; exon_number "7";
chr13	StringTie	exon	113165053	113165120	1000	+	.	gene_id "MSTRG.55449"; transcript_id "MSTRG.55449.484"; exon_number "8";
chr13	StringTie	exon	113166098	113166206	1000	+	.	gene_id "MSTRG.55449"; transcript_id "MSTRG.55449.484"; exon_number "9";
chr13	StringTie	exon	113170413	113170530	1000	+	.	gene_id "MSTRG.55449"; transcript_id "MSTRG.55449.484"; exon_number "10";
chr13	StringTie	exon	113171594	113173915	1000	+	.	gene_id "MSTRG.55449"; transcript_id "MSTRG.55449.484"; exon_number "11";
chr13	StringTie	transcript	113155549	113177122	1000	+	.	gene_id "MSTRG.55449"; transcript_id "MSTRG.55449.485";
chr13	StringTie	exon	113155549	113158730	1000	+	.	gene_id "MSTRG.55449"; transcript_id "MSTRG.55449.485"; exon_number "1";
chr13	StringTie	exon	113159199	113159264	1000	+	.	gene_id "MSTRG.55449"; transcript_id "MSTRG.55449.485"; exon_number "2";
chr13	StringTie	exon	113160014	113160177	1000	+	.	gene_id "MSTRG.55449"; transcript_id "MSTRG.55449.485"; exon_number "3";
chr13	StringTie	exon	113160948	113160972	1000	+	.	gene_id "MSTRG.55449"; transcript_id "MSTRG.55449.485"; exon_number "4";
chr13	StringTie	exon	113163009	113163122	1000	+	.	gene_id "MSTRG.55449"; transcript_id "MSTRG.55449.485"; exon_number "5";
chr13	StringTie	exon	113164513	113164644	1000	+	.	gene_id "MSTRG.55449"; transcript_id "MSTRG.55449.485"; exon_number "6";
chr13	StringTie	exon	113165053	113165120	1000	+	.	gene_id "MSTRG.55449"; transcript_id "MSTRG.55449.485"; exon_number "7";
chr13	StringTie	exon	113166098	113166127	1000	+	.	gene_id "MSTRG.55449"; transcript_id "MSTRG.55449.485"; exon_number "8";
chr13	StringTie	exon	113166345	113166426	1000	+	.	gene_id "MSTRG.55449"; transcript_id "MSTRG.55449.485"; exon_number "9";
chr13	StringTie	exon	113170413	113170530	1000	+	.	gene_id "MSTRG.55449"; transcript_id "MSTRG.55449.485"; exon_number "10";
chr13	StringTie	exon	113171594	113171725	1000	+	.	gene_id "MSTRG.55449"; transcript_id "MSTRG.55449.485"; exon_number "11";
chr13	StringTie	exon	113171916	113177122	1000	+	.	gene_id "MSTRG.55449"; transcript_id "MSTRG.55449.485"; exon_number "12";
chr13	StringTie	transcript	113155549	113172832	1000	+	.	gene_id "MSTRG.55449"; transcript_id "MSTRG.55449.486";
chr13	StringTie	exon	113155549	113159264	1000	+	.	gene_id "MSTRG.55449"; transcript_id "MSTRG.55449.486"; exon_number "1";
chr13	StringTie	exon	113160014	113163122	1000	+	.	gene_id "MSTRG.55449"; transcript_id "MSTRG.55449.486"; exon_number "2";
chr13	StringTie	exon	113164513	113164644	1000	+	.	gene_id "MSTRG.55449"; transcript_id "MSTRG.55449.486"; exon_number "3";
chr13	StringTie	exon	113165053	113165120	1000	+	.	gene_id "MSTRG.55449"; transcript_id "MSTRG.55449.486"; exon_number "4";
chr13	StringTie	exon	113166098	113166206	1000	+	.	gene_id "MSTRG.55449"; transcript_id "MSTRG.55449.486"; exon_number "5";
chr13	StringTie	exon	113170413	113170530	1000	+	.	gene_id "MSTRG.55449"; transcript_id "MSTRG.55449.486"; exon_number "6";
chr13	StringTie	exon	113171594	113172832	1000	+	.	gene_id "MSTRG.55449"; transcript_id "MSTRG.55449.486"; exon_number "7";
chr13	StringTie	transcript	113155956	113172410	1000	+	.	gene_id "MSTRG.55449"; transcript_id "MSTRG.55449.487";
chr13	StringTie	exon	113155956	113156610	1000	+	.	gene_id "MSTRG.55449"; transcript_id "MSTRG.55449.487"; exon_number "1";
chr13	StringTie	exon	113158540	113158730	1000	+	.	gene_id "MSTRG.55449"; transcript_id "MSTRG.55449.487"; exon_number "2";
chr13	StringTie	exon	113159199	113159264	1000	+	.	gene_id "MSTRG.55449"; transcript_id "MSTRG.55449.487"; exon_number "3";
chr13	StringTie	exon	113160014	113160177	1000	+	.	gene_id "MSTRG.55449"; transcript_id "MSTRG.55449.487"; exon_number "4";
chr13	StringTie	exon	113160948	113161990	1000	+	.	gene_id "MSTRG.55449"; transcript_id "MSTRG.55449.487"; exon_number "5";
chr13	StringTie	exon	113162789	113163122	1000	+	.	gene_id "MSTRG.55449"; transcript_id "MSTRG.55449.487"; exon_number "6";
chr13	StringTie	exon	113164513	113164644	1000	+	.	gene_id "MSTRG.55449"; transcript_id "MSTRG.55449.487"; exon_number "7";
chr13	StringTie	exon	113165053	113165120	1000	+	.	gene_id "MSTRG.55449"; transcript_id "MSTRG.55449.487"; exon_number "8";
chr13	StringTie	exon	113166098	113166426	1000	+	.	gene_id "MSTRG.55449"; transcript_id "MSTRG.55449.487"; exon_number "9";
chr13	StringTie	exon	113170413	113170530	1000	+	.	gene_id "MSTRG.55449"; transcript_id "MSTRG.55449.487"; exon_number "10";
chr13	StringTie	exon	113171594	113172410	1000	+	.	gene_id "MSTRG.55449"; transcript_id "MSTRG.55449.487"; exon_number "11";
chr13	StringTie	transcript	113155956	113172410	1000	+	.	gene_id "MSTRG.55449"; transcript_id "MSTRG.55449.488";
chr13	StringTie	exon	113155956	113156610	1000	+	.	gene_id "MSTRG.55449"; transcript_id "MSTRG.55449.488"; exon_number "1";
chr13	StringTie	exon	113158540	113158730	1000	+	.	gene_id "MSTRG.55449"; transcript_id "MSTRG.55449.488"; exon_number "2";
chr13	StringTie	exon	113159199	113159264	1000	+	.	gene_id "MSTRG.55449"; transcript_id "MSTRG.55449.488"; exon_number "3";
chr13	StringTie	exon	113160014	113160177	1000	+	.	gene_id "MSTRG.55449"; transcript_id "MSTRG.55449.488"; exon_number "4";
chr13	StringTie	exon	113160948	113161990	1000	+	.	gene_id "MSTRG.55449"; transcript_id "MSTRG.55449.488"; exon_number "5";
chr13	StringTie	exon	113162789	113163122	1000	+	.	gene_id "MSTRG.55449"; transcript_id "MSTRG.55449.488"; exon_number "6";
chr13	StringTie	exon	113164513	113164644	1000	+	.	gene_id "MSTRG.55449"; transcript_id "MSTRG.55449.488"; exon_number "7";
chr13	StringTie	exon	113165053	113165120	1000	+	.	gene_id "MSTRG.55449"; transcript_id "MSTRG.55449.488"; exon_number "8";
chr13	StringTie	exon	113166098	113166206	1000	+	.	gene_id "MSTRG.55449"; transcript_id "MSTRG.55449.488"; exon_number "9";
chr13	StringTie	exon	113170413	113170530	1000	+	.	gene_id "MSTRG.55449"; transcript_id "MSTRG.55449.488"; exon_number "10";
chr13	StringTie	exon	113171594	113171725	1000	+	.	gene_id "MSTRG.55449"; transcript_id "MSTRG.55449.488"; exon_number "11";
chr13	StringTie	exon	113171916	113172410	1000	+	.	gene_id "MSTRG.55449"; transcript_id "MSTRG.55449.488"; exon_number "12";
chr13	StringTie	transcript	113157996	113172383	1000	+	.	gene_id "MSTRG.55449"; transcript_id "MSTRG.55449.489";
chr13	StringTie	exon	113157996	113158730	1000	+	.	gene_id "MSTRG.55449"; transcript_id "MSTRG.55449.489"; exon_number "1";
chr13	StringTie	exon	113159199	113159264	1000	+	.	gene_id "MSTRG.55449"; transcript_id "MSTRG.55449.489"; exon_number "2";
chr13	StringTie	exon	113160014	113163122	1000	+	.	gene_id "MSTRG.55449"; transcript_id "MSTRG.55449.489"; exon_number "3";
chr13	StringTie	exon	113164513	113164644	1000	+	.	gene_id "MSTRG.55449"; transcript_id "MSTRG.55449.489"; exon_number "4";
chr13	StringTie	exon	113165053	113165120	1000	+	.	gene_id "MSTRG.55449"; transcript_id "MSTRG.55449.489"; exon_number "5";
chr13	StringTie	exon	113166098	113166206	1000	+	.	gene_id "MSTRG.55449"; transcript_id "MSTRG.55449.489"; exon_number "6";
chr13	StringTie	exon	113166349	113166426	1000	+	.	gene_id "MSTRG.55449"; transcript_id "MSTRG.55449.489"; exon_number "7";
chr13	StringTie	exon	113169991	113170132	1000	+	.	gene_id "MSTRG.55449"; transcript_id "MSTRG.55449.489"; exon_number "8";
chr13	StringTie	exon	113170413	113170530	1000	+	.	gene_id "MSTRG.55449"; transcript_id "MSTRG.55449.489"; exon_number "9";
chr13	StringTie	exon	113171594	113171725	1000	+	.	gene_id "MSTRG.55449"; transcript_id "MSTRG.55449.489"; exon_number "10";
chr13	StringTie	exon	113171916	113172383	1000	+	.	gene_id "MSTRG.55449"; transcript_id "MSTRG.55449.489"; exon_number "11";
chr13	StringTie	transcript	112967782	113099739	1000	+	.	gene_id "MSTRG.55449"; transcript_id "MSTRG.55449.49";
chr13	StringTie	exon	112967782	112967887	1000	+	.	gene_id "MSTRG.55449"; transcript_id "MSTRG.55449.49"; exon_number "1";
chr13	StringTie	exon	112968005	112968714	1000	+	.	gene_id "MSTRG.55449"; transcript_id "MSTRG.55449.49"; exon_number "2";
chr13	StringTie	exon	113014763	113014846	1000	+	.	gene_id "MSTRG.55449"; transcript_id "MSTRG.55449.49"; exon_number "3";
chr13	StringTie	exon	113024644	113024758	1000	+	.	gene_id "MSTRG.55449"; transcript_id "MSTRG.55449.49"; exon_number "4";
chr13	StringTie	exon	113045271	113045361	1000	+	.	gene_id "MSTRG.55449"; transcript_id "MSTRG.55449.49"; exon_number "5";
chr13	StringTie	exon	113060593	113060712	1000	+	.	gene_id "MSTRG.55449"; transcript_id "MSTRG.55449.49"; exon_number "6";
chr13	StringTie	exon	113064304	113064420	1000	+	.	gene_id "MSTRG.55449"; transcript_id "MSTRG.55449.49"; exon_number "7";
chr13	StringTie	exon	113064936	113065085	1000	+	.	gene_id "MSTRG.55449"; transcript_id "MSTRG.55449.49"; exon_number "8";
chr13	StringTie	exon	113066046	113066170	1000	+	.	gene_id "MSTRG.55449"; transcript_id "MSTRG.55449.49"; exon_number "9";
chr13	StringTie	exon	113070059	113070173	1000	+	.	gene_id "MSTRG.55449"; transcript_id "MSTRG.55449.49"; exon_number "10";
chr13	StringTie	exon	113074444	113074563	1000	+	.	gene_id "MSTRG.55449"; transcript_id "MSTRG.55449.49"; exon_number "11";
chr13	StringTie	exon	113074998	113075189	1000	+	.	gene_id "MSTRG.55449"; transcript_id "MSTRG.55449.49"; exon_number "12";
chr13	StringTie	exon	113075966	113076157	1000	+	.	gene_id "MSTRG.55449"; transcript_id "MSTRG.55449.49"; exon_number "13";
chr13	StringTie	exon	113077052	113077211	1000	+	.	gene_id "MSTRG.55449"; transcript_id "MSTRG.55449.49"; exon_number "14";
chr13	StringTie	exon	113078363	113078436	1000	+	.	gene_id "MSTRG.55449"; transcript_id "MSTRG.55449.49"; exon_number "15";
chr13	StringTie	exon	113078666	113078739	1000	+	.	gene_id "MSTRG.55449"; transcript_id "MSTRG.55449.49"; exon_number "16";
chr13	StringTie	exon	113081213	113081279	1000	+	.	gene_id "MSTRG.55449"; transcript_id "MSTRG.55449.49"; exon_number "17";
chr13	StringTie	exon	113082427	113082542	1000	+	.	gene_id "MSTRG.55449"; transcript_id "MSTRG.55449.49"; exon_number "18";
chr13	StringTie	exon	113083998	113084067	1000	+	.	gene_id "MSTRG.55449"; transcript_id "MSTRG.55449.49"; exon_number "19";
chr13	StringTie	exon	113084892	113084984	1000	+	.	gene_id "MSTRG.55449"; transcript_id "MSTRG.55449.49"; exon_number "20";
chr13	StringTie	exon	113085086	113085178	1000	+	.	gene_id "MSTRG.55449"; transcript_id "MSTRG.55449.49"; exon_number "21";
chr13	StringTie	exon	113086124	113086249	1000	+	.	gene_id "MSTRG.55449"; transcript_id "MSTRG.55449.49"; exon_number "22";
chr13	StringTie	exon	113087235	113087456	1000	+	.	gene_id "MSTRG.55449"; transcript_id "MSTRG.55449.49"; exon_number "23";
chr13	StringTie	exon	113087707	113087799	1000	+	.	gene_id "MSTRG.55449"; transcript_id "MSTRG.55449.49"; exon_number "24";
chr13	StringTie	exon	113088327	113088405	1000	+	.	gene_id "MSTRG.55449"; transcript_id "MSTRG.55449.49"; exon_number "25";
chr13	StringTie	exon	113088562	113088628	1000	+	.	gene_id "MSTRG.55449"; transcript_id "MSTRG.55449.49"; exon_number "26";
chr13	StringTie	exon	113089610	113089728	1000	+	.	gene_id "MSTRG.55449"; transcript_id "MSTRG.55449.49"; exon_number "27";
chr13	StringTie	exon	113094514	113094635	1000	+	.	gene_id "MSTRG.55449"; transcript_id "MSTRG.55449.49"; exon_number "28";
chr13	StringTie	exon	113096371	113099739	1000	+	.	gene_id "MSTRG.55449"; transcript_id "MSTRG.55449.49"; exon_number "29";
chr13	StringTie	transcript	113158174	113172397	1000	+	.	gene_id "MSTRG.55449"; transcript_id "MSTRG.55449.490";
chr13	StringTie	exon	113158174	113158340	1000	+	.	gene_id "MSTRG.55449"; transcript_id "MSTRG.55449.490"; exon_number "1";
chr13	StringTie	exon	113158493	113158730	1000	+	.	gene_id "MSTRG.55449"; transcript_id "MSTRG.55449.490"; exon_number "2";
chr13	StringTie	exon	113159199	113159264	1000	+	.	gene_id "MSTRG.55449"; transcript_id "MSTRG.55449.490"; exon_number "3";
chr13	StringTie	exon	113160014	113160177	1000	+	.	gene_id "MSTRG.55449"; transcript_id "MSTRG.55449.490"; exon_number "4";
chr13	StringTie	exon	113160948	113161139	1000	+	.	gene_id "MSTRG.55449"; transcript_id "MSTRG.55449.490"; exon_number "5";
chr13	StringTie	exon	113163009	113163122	1000	+	.	gene_id "MSTRG.55449"; transcript_id "MSTRG.55449.490"; exon_number "6";
chr13	StringTie	exon	113164513	113164644	1000	+	.	gene_id "MSTRG.55449"; transcript_id "MSTRG.55449.490"; exon_number "7";
chr13	StringTie	exon	113165053	113165120	1000	+	.	gene_id "MSTRG.55449"; transcript_id "MSTRG.55449.490"; exon_number "8";
chr13	StringTie	exon	113166098	113166206	1000	+	.	gene_id "MSTRG.55449"; transcript_id "MSTRG.55449.490"; exon_number "9";
chr13	StringTie	exon	113166355	113166426	1000	+	.	gene_id "MSTRG.55449"; transcript_id "MSTRG.55449.490"; exon_number "10";
chr13	StringTie	exon	113169991	113170132	1000	+	.	gene_id "MSTRG.55449"; transcript_id "MSTRG.55449.490"; exon_number "11";
chr13	StringTie	exon	113170413	113170530	1000	+	.	gene_id "MSTRG.55449"; transcript_id "MSTRG.55449.490"; exon_number "12";
chr13	StringTie	exon	113171594	113171725	1000	+	.	gene_id "MSTRG.55449"; transcript_id "MSTRG.55449.490"; exon_number "13";
chr13	StringTie	exon	113171916	113172397	1000	+	.	gene_id "MSTRG.55449"; transcript_id "MSTRG.55449.490"; exon_number "14";
chr13	StringTie	transcript	113158244	113172393	1000	+	.	gene_id "MSTRG.55449"; transcript_id "MSTRG.55449.491";
chr13	StringTie	exon	113158244	113158730	1000	+	.	gene_id "MSTRG.55449"; transcript_id "MSTRG.55449.491"; exon_number "1";
chr13	StringTie	exon	113160014	113160177	1000	+	.	gene_id "MSTRG.55449"; transcript_id "MSTRG.55449.491"; exon_number "2";
chr13	StringTie	exon	113160948	113160972	1000	+	.	gene_id "MSTRG.55449"; transcript_id "MSTRG.55449.491"; exon_number "3";
chr13	StringTie	exon	113162961	113163122	1000	+	.	gene_id "MSTRG.55449"; transcript_id "MSTRG.55449.491"; exon_number "4";
chr13	StringTie	exon	113164513	113164644	1000	+	.	gene_id "MSTRG.55449"; transcript_id "MSTRG.55449.491"; exon_number "5";
chr13	StringTie	exon	113165053	113165120	1000	+	.	gene_id "MSTRG.55449"; transcript_id "MSTRG.55449.491"; exon_number "6";
chr13	StringTie	exon	113166098	113166127	1000	+	.	gene_id "MSTRG.55449"; transcript_id "MSTRG.55449.491"; exon_number "7";
chr13	StringTie	exon	113166345	113166426	1000	+	.	gene_id "MSTRG.55449"; transcript_id "MSTRG.55449.491"; exon_number "8";
chr13	StringTie	exon	113170413	113170530	1000	+	.	gene_id "MSTRG.55449"; transcript_id "MSTRG.55449.491"; exon_number "9";
chr13	StringTie	exon	113171594	113171725	1000	+	.	gene_id "MSTRG.55449"; transcript_id "MSTRG.55449.491"; exon_number "10";
chr13	StringTie	exon	113171916	113172393	1000	+	.	gene_id "MSTRG.55449"; transcript_id "MSTRG.55449.491"; exon_number "11";
chr13	StringTie	transcript	113158267	113174998	1000	+	.	gene_id "MSTRG.55449"; transcript_id "MSTRG.55449.492";
chr13	StringTie	exon	113158267	113158730	1000	+	.	gene_id "MSTRG.55449"; transcript_id "MSTRG.55449.492"; exon_number "1";
chr13	StringTie	exon	113160014	113160177	1000	+	.	gene_id "MSTRG.55449"; transcript_id "MSTRG.55449.492"; exon_number "2";
chr13	StringTie	exon	113160948	113160972	1000	+	.	gene_id "MSTRG.55449"; transcript_id "MSTRG.55449.492"; exon_number "3";
chr13	StringTie	exon	113163009	113163122	1000	+	.	gene_id "MSTRG.55449"; transcript_id "MSTRG.55449.492"; exon_number "4";
chr13	StringTie	exon	113164513	113164644	1000	+	.	gene_id "MSTRG.55449"; transcript_id "MSTRG.55449.492"; exon_number "5";
chr13	StringTie	exon	113165053	113165120	1000	+	.	gene_id "MSTRG.55449"; transcript_id "MSTRG.55449.492"; exon_number "6";
chr13	StringTie	exon	113166098	113166426	1000	+	.	gene_id "MSTRG.55449"; transcript_id "MSTRG.55449.492"; exon_number "7";
chr13	StringTie	exon	113170413	113170530	1000	+	.	gene_id "MSTRG.55449"; transcript_id "MSTRG.55449.492"; exon_number "8";
chr13	StringTie	exon	113171594	113171725	1000	+	.	gene_id "MSTRG.55449"; transcript_id "MSTRG.55449.492"; exon_number "9";
chr13	StringTie	exon	113171916	113174998	1000	+	.	gene_id "MSTRG.55449"; transcript_id "MSTRG.55449.492"; exon_number "10";
chr13	StringTie	transcript	113158287	113172455	1000	+	.	gene_id "MSTRG.55449"; transcript_id "MSTRG.55449.493";
chr13	StringTie	exon	113158287	113158730	1000	+	.	gene_id "MSTRG.55449"; transcript_id "MSTRG.55449.493"; exon_number "1";
chr13	StringTie	exon	113159199	113160177	1000	+	.	gene_id "MSTRG.55449"; transcript_id "MSTRG.55449.493"; exon_number "2";
chr13	StringTie	exon	113160948	113162242	1000	+	.	gene_id "MSTRG.55449"; transcript_id "MSTRG.55449.493"; exon_number "3";
chr13	StringTie	exon	113162747	113163122	1000	+	.	gene_id "MSTRG.55449"; transcript_id "MSTRG.55449.493"; exon_number "4";
chr13	StringTie	exon	113164513	113164644	1000	+	.	gene_id "MSTRG.55449"; transcript_id "MSTRG.55449.493"; exon_number "5";
chr13	StringTie	exon	113165053	113165120	1000	+	.	gene_id "MSTRG.55449"; transcript_id "MSTRG.55449.493"; exon_number "6";
chr13	StringTie	exon	113166098	113166127	1000	+	.	gene_id "MSTRG.55449"; transcript_id "MSTRG.55449.493"; exon_number "7";
chr13	StringTie	exon	113166345	113166426	1000	+	.	gene_id "MSTRG.55449"; transcript_id "MSTRG.55449.493"; exon_number "8";
chr13	StringTie	exon	113170413	113170530	1000	+	.	gene_id "MSTRG.55449"; transcript_id "MSTRG.55449.493"; exon_number "9";
chr13	StringTie	exon	113171594	113172455	1000	+	.	gene_id "MSTRG.55449"; transcript_id "MSTRG.55449.493"; exon_number "10";
chr13	StringTie	transcript	113158289	113173457	1000	+	.	gene_id "MSTRG.55449"; transcript_id "MSTRG.55449.494";
chr13	StringTie	exon	113158289	113158730	1000	+	.	gene_id "MSTRG.55449"; transcript_id "MSTRG.55449.494"; exon_number "1";
chr13	StringTie	exon	113159199	113159264	1000	+	.	gene_id "MSTRG.55449"; transcript_id "MSTRG.55449.494"; exon_number "2";
chr13	StringTie	exon	113160014	113160177	1000	+	.	gene_id "MSTRG.55449"; transcript_id "MSTRG.55449.494"; exon_number "3";
chr13	StringTie	exon	113160948	113160972	1000	+	.	gene_id "MSTRG.55449"; transcript_id "MSTRG.55449.494"; exon_number "4";
chr13	StringTie	exon	113163009	113163122	1000	+	.	gene_id "MSTRG.55449"; transcript_id "MSTRG.55449.494"; exon_number "5";
chr13	StringTie	exon	113164513	113164644	1000	+	.	gene_id "MSTRG.55449"; transcript_id "MSTRG.55449.494"; exon_number "6";
chr13	StringTie	exon	113165053	113165120	1000	+	.	gene_id "MSTRG.55449"; transcript_id "MSTRG.55449.494"; exon_number "7";
chr13	StringTie	exon	113166098	113166127	1000	+	.	gene_id "MSTRG.55449"; transcript_id "MSTRG.55449.494"; exon_number "8";
chr13	StringTie	exon	113166343	113166426	1000	+	.	gene_id "MSTRG.55449"; transcript_id "MSTRG.55449.494"; exon_number "9";
chr13	StringTie	exon	113170413	113170530	1000	+	.	gene_id "MSTRG.55449"; transcript_id "MSTRG.55449.494"; exon_number "10";
chr13	StringTie	exon	113171594	113171725	1000	+	.	gene_id "MSTRG.55449"; transcript_id "MSTRG.55449.494"; exon_number "11";
chr13	StringTie	exon	113171916	113173457	1000	+	.	gene_id "MSTRG.55449"; transcript_id "MSTRG.55449.494"; exon_number "12";
chr13	StringTie	transcript	113158298	113172875	1000	+	.	gene_id "MSTRG.55449"; transcript_id "MSTRG.55449.495";
chr13	StringTie	exon	113158298	113158730	1000	+	.	gene_id "MSTRG.55449"; transcript_id "MSTRG.55449.495"; exon_number "1";
chr13	StringTie	exon	113159199	113159264	1000	+	.	gene_id "MSTRG.55449"; transcript_id "MSTRG.55449.495"; exon_number "2";
chr13	StringTie	exon	113160014	113160177	1000	+	.	gene_id "MSTRG.55449"; transcript_id "MSTRG.55449.495"; exon_number "3";
chr13	StringTie	exon	113160948	113160972	1000	+	.	gene_id "MSTRG.55449"; transcript_id "MSTRG.55449.495"; exon_number "4";
chr13	StringTie	exon	113163009	113163122	1000	+	.	gene_id "MSTRG.55449"; transcript_id "MSTRG.55449.495"; exon_number "5";
chr13	StringTie	exon	113164513	113164644	1000	+	.	gene_id "MSTRG.55449"; transcript_id "MSTRG.55449.495"; exon_number "6";
chr13	StringTie	exon	113165053	113165120	1000	+	.	gene_id "MSTRG.55449"; transcript_id "MSTRG.55449.495"; exon_number "7";
chr13	StringTie	exon	113166098	113166206	1000	+	.	gene_id "MSTRG.55449"; transcript_id "MSTRG.55449.495"; exon_number "8";
chr13	StringTie	exon	113170413	113170530	1000	+	.	gene_id "MSTRG.55449"; transcript_id "MSTRG.55449.495"; exon_number "9";
chr13	StringTie	exon	113171594	113171725	1000	+	.	gene_id "MSTRG.55449"; transcript_id "MSTRG.55449.495"; exon_number "10";
chr13	StringTie	exon	113171916	113172875	1000	+	.	gene_id "MSTRG.55449"; transcript_id "MSTRG.55449.495"; exon_number "11";
chr13	StringTie	transcript	113158307	113172386	1000	+	.	gene_id "MSTRG.55449"; transcript_id "MSTRG.55449.496";
chr13	StringTie	exon	113158307	113158730	1000	+	.	gene_id "MSTRG.55449"; transcript_id "MSTRG.55449.496"; exon_number "1";
chr13	StringTie	exon	113159199	113161139	1000	+	.	gene_id "MSTRG.55449"; transcript_id "MSTRG.55449.496"; exon_number "2";
chr13	StringTie	exon	113163009	113163122	1000	+	.	gene_id "MSTRG.55449"; transcript_id "MSTRG.55449.496"; exon_number "3";
chr13	StringTie	exon	113164513	113164644	1000	+	.	gene_id "MSTRG.55449"; transcript_id "MSTRG.55449.496"; exon_number "4";
chr13	StringTie	exon	113165053	113165120	1000	+	.	gene_id "MSTRG.55449"; transcript_id "MSTRG.55449.496"; exon_number "5";
chr13	StringTie	exon	113166098	113166127	1000	+	.	gene_id "MSTRG.55449"; transcript_id "MSTRG.55449.496"; exon_number "6";
chr13	StringTie	exon	113166343	113166426	1000	+	.	gene_id "MSTRG.55449"; transcript_id "MSTRG.55449.496"; exon_number "7";
chr13	StringTie	exon	113170413	113170530	1000	+	.	gene_id "MSTRG.55449"; transcript_id "MSTRG.55449.496"; exon_number "8";
chr13	StringTie	exon	113171594	113172386	1000	+	.	gene_id "MSTRG.55449"; transcript_id "MSTRG.55449.496"; exon_number "9";
chr13	StringTie	transcript	113158308	113172389	1000	+	.	gene_id "MSTRG.55449"; transcript_id "MSTRG.55449.497";
chr13	StringTie	exon	113158308	113158730	1000	+	.	gene_id "MSTRG.55449"; transcript_id "MSTRG.55449.497"; exon_number "1";
chr13	StringTie	exon	113159199	113160177	1000	+	.	gene_id "MSTRG.55449"; transcript_id "MSTRG.55449.497"; exon_number "2";
chr13	StringTie	exon	113160948	113160972	1000	+	.	gene_id "MSTRG.55449"; transcript_id "MSTRG.55449.497"; exon_number "3";
chr13	StringTie	exon	113163009	113163122	1000	+	.	gene_id "MSTRG.55449"; transcript_id "MSTRG.55449.497"; exon_number "4";
chr13	StringTie	exon	113164513	113164644	1000	+	.	gene_id "MSTRG.55449"; transcript_id "MSTRG.55449.497"; exon_number "5";
chr13	StringTie	exon	113165053	113165120	1000	+	.	gene_id "MSTRG.55449"; transcript_id "MSTRG.55449.497"; exon_number "6";
chr13	StringTie	exon	113166098	113166426	1000	+	.	gene_id "MSTRG.55449"; transcript_id "MSTRG.55449.497"; exon_number "7";
chr13	StringTie	exon	113169991	113170132	1000	+	.	gene_id "MSTRG.55449"; transcript_id "MSTRG.55449.497"; exon_number "8";
chr13	StringTie	exon	113170413	113170530	1000	+	.	gene_id "MSTRG.55449"; transcript_id "MSTRG.55449.497"; exon_number "9";
chr13	StringTie	exon	113171594	113172389	1000	+	.	gene_id "MSTRG.55449"; transcript_id "MSTRG.55449.497"; exon_number "10";
chr13	StringTie	transcript	113158310	113172571	1000	+	.	gene_id "MSTRG.55449"; transcript_id "MSTRG.55449.498";
chr13	StringTie	exon	113158310	113158730	1000	+	.	gene_id "MSTRG.55449"; transcript_id "MSTRG.55449.498"; exon_number "1";
chr13	StringTie	exon	113159199	113159264	1000	+	.	gene_id "MSTRG.55449"; transcript_id "MSTRG.55449.498"; exon_number "2";
chr13	StringTie	exon	113160014	113160177	1000	+	.	gene_id "MSTRG.55449"; transcript_id "MSTRG.55449.498"; exon_number "3";
chr13	StringTie	exon	113160999	113161139	1000	+	.	gene_id "MSTRG.55449"; transcript_id "MSTRG.55449.498"; exon_number "4";
chr13	StringTie	exon	113163009	113163122	1000	+	.	gene_id "MSTRG.55449"; transcript_id "MSTRG.55449.498"; exon_number "5";
chr13	StringTie	exon	113164513	113164644	1000	+	.	gene_id "MSTRG.55449"; transcript_id "MSTRG.55449.498"; exon_number "6";
chr13	StringTie	exon	113165053	113165120	1000	+	.	gene_id "MSTRG.55449"; transcript_id "MSTRG.55449.498"; exon_number "7";
chr13	StringTie	exon	113166098	113166127	1000	+	.	gene_id "MSTRG.55449"; transcript_id "MSTRG.55449.498"; exon_number "8";
chr13	StringTie	exon	113166345	113166426	1000	+	.	gene_id "MSTRG.55449"; transcript_id "MSTRG.55449.498"; exon_number "9";
chr13	StringTie	exon	113170413	113170530	1000	+	.	gene_id "MSTRG.55449"; transcript_id "MSTRG.55449.498"; exon_number "10";
chr13	StringTie	exon	113171594	113171725	1000	+	.	gene_id "MSTRG.55449"; transcript_id "MSTRG.55449.498"; exon_number "11";
chr13	StringTie	exon	113171916	113172571	1000	+	.	gene_id "MSTRG.55449"; transcript_id "MSTRG.55449.498"; exon_number "12";
chr13	StringTie	transcript	113158334	113172526	1000	+	.	gene_id "MSTRG.55449"; transcript_id "MSTRG.55449.499";
chr13	StringTie	exon	113158334	113158730	1000	+	.	gene_id "MSTRG.55449"; transcript_id "MSTRG.55449.499"; exon_number "1";
chr13	StringTie	exon	113159199	113159264	1000	+	.	gene_id "MSTRG.55449"; transcript_id "MSTRG.55449.499"; exon_number "2";
chr13	StringTie	exon	113160014	113160177	1000	+	.	gene_id "MSTRG.55449"; transcript_id "MSTRG.55449.499"; exon_number "3";
chr13	StringTie	exon	113160948	113160972	1000	+	.	gene_id "MSTRG.55449"; transcript_id "MSTRG.55449.499"; exon_number "4";
chr13	StringTie	exon	113163009	113163122	1000	+	.	gene_id "MSTRG.55449"; transcript_id "MSTRG.55449.499"; exon_number "5";
chr13	StringTie	exon	113164513	113164644	1000	+	.	gene_id "MSTRG.55449"; transcript_id "MSTRG.55449.499"; exon_number "6";
chr13	StringTie	exon	113165053	113165120	1000	+	.	gene_id "MSTRG.55449"; transcript_id "MSTRG.55449.499"; exon_number "7";
chr13	StringTie	exon	113167165	113167302	1000	+	.	gene_id "MSTRG.55449"; transcript_id "MSTRG.55449.499"; exon_number "8";
chr13	StringTie	exon	113170413	113170530	1000	+	.	gene_id "MSTRG.55449"; transcript_id "MSTRG.55449.499"; exon_number "9";
chr13	StringTie	exon	113171594	113172526	1000	+	.	gene_id "MSTRG.55449"; transcript_id "MSTRG.55449.499"; exon_number "10";
chr13	StringTie	transcript	112894251	112915772	1000	+	.	gene_id "MSTRG.55449"; transcript_id "MSTRG.55449.5";
chr13	StringTie	exon	112894251	112894431	1000	+	.	gene_id "MSTRG.55449"; transcript_id "MSTRG.55449.5"; exon_number "1";
chr13	StringTie	exon	112902199	112902371	1000	+	.	gene_id "MSTRG.55449"; transcript_id "MSTRG.55449.5"; exon_number "2";
chr13	StringTie	exon	112909250	112912247	1000	+	.	gene_id "MSTRG.55449"; transcript_id "MSTRG.55449.5"; exon_number "3";
chr13	StringTie	exon	112912337	112915772	1000	+	.	gene_id "MSTRG.55449"; transcript_id "MSTRG.55449.5"; exon_number "4";
chr13	StringTie	transcript	112967986	112969159	1000	+	.	gene_id "MSTRG.55449"; transcript_id "MSTRG.55449.50";
chr13	StringTie	exon	112967986	112968929	1000	+	.	gene_id "MSTRG.55449"; transcript_id "MSTRG.55449.50"; exon_number "1";
chr13	StringTie	exon	112968981	112969159	1000	+	.	gene_id "MSTRG.55449"; transcript_id "MSTRG.55449.50"; exon_number "2";
chr13	StringTie	transcript	113158334	113173628	1000	+	.	gene_id "MSTRG.55449"; transcript_id "MSTRG.55449.500";
chr13	StringTie	exon	113158334	113158730	1000	+	.	gene_id "MSTRG.55449"; transcript_id "MSTRG.55449.500"; exon_number "1";
chr13	StringTie	exon	113159199	113159264	1000	+	.	gene_id "MSTRG.55449"; transcript_id "MSTRG.55449.500"; exon_number "2";
chr13	StringTie	exon	113160014	113160177	1000	+	.	gene_id "MSTRG.55449"; transcript_id "MSTRG.55449.500"; exon_number "3";
chr13	StringTie	exon	113160948	113163122	1000	+	.	gene_id "MSTRG.55449"; transcript_id "MSTRG.55449.500"; exon_number "4";
chr13	StringTie	exon	113164513	113164644	1000	+	.	gene_id "MSTRG.55449"; transcript_id "MSTRG.55449.500"; exon_number "5";
chr13	StringTie	exon	113165053	113165120	1000	+	.	gene_id "MSTRG.55449"; transcript_id "MSTRG.55449.500"; exon_number "6";
chr13	StringTie	exon	113166098	113166426	1000	+	.	gene_id "MSTRG.55449"; transcript_id "MSTRG.55449.500"; exon_number "7";
chr13	StringTie	exon	113169991	113170132	1000	+	.	gene_id "MSTRG.55449"; transcript_id "MSTRG.55449.500"; exon_number "8";
chr13	StringTie	exon	113170413	113170530	1000	+	.	gene_id "MSTRG.55449"; transcript_id "MSTRG.55449.500"; exon_number "9";
chr13	StringTie	exon	113171594	113171725	1000	+	.	gene_id "MSTRG.55449"; transcript_id "MSTRG.55449.500"; exon_number "10";
chr13	StringTie	exon	113171916	113173628	1000	+	.	gene_id "MSTRG.55449"; transcript_id "MSTRG.55449.500"; exon_number "11";
chr13	StringTie	transcript	113158334	113172440	1000	+	.	gene_id "MSTRG.55449"; transcript_id "MSTRG.55449.501";
chr13	StringTie	exon	113158334	113158730	1000	+	.	gene_id "MSTRG.55449"; transcript_id "MSTRG.55449.501"; exon_number "1";
chr13	StringTie	exon	113160014	113160177	1000	+	.	gene_id "MSTRG.55449"; transcript_id "MSTRG.55449.501"; exon_number "2";
chr13	StringTie	exon	113160948	113160972	1000	+	.	gene_id "MSTRG.55449"; transcript_id "MSTRG.55449.501"; exon_number "3";
chr13	StringTie	exon	113163009	113163122	1000	+	.	gene_id "MSTRG.55449"; transcript_id "MSTRG.55449.501"; exon_number "4";
chr13	StringTie	exon	113164513	113164644	1000	+	.	gene_id "MSTRG.55449"; transcript_id "MSTRG.55449.501"; exon_number "5";
chr13	StringTie	exon	113165053	113165120	1000	+	.	gene_id "MSTRG.55449"; transcript_id "MSTRG.55449.501"; exon_number "6";
chr13	StringTie	exon	113166098	113166127	1000	+	.	gene_id "MSTRG.55449"; transcript_id "MSTRG.55449.501"; exon_number "7";
chr13	StringTie	exon	113166343	113166426	1000	+	.	gene_id "MSTRG.55449"; transcript_id "MSTRG.55449.501"; exon_number "8";
chr13	StringTie	exon	113167165	113167302	1000	+	.	gene_id "MSTRG.55449"; transcript_id "MSTRG.55449.501"; exon_number "9";
chr13	StringTie	exon	113170413	113170530	1000	+	.	gene_id "MSTRG.55449"; transcript_id "MSTRG.55449.501"; exon_number "10";
chr13	StringTie	exon	113171594	113172440	1000	+	.	gene_id "MSTRG.55449"; transcript_id "MSTRG.55449.501"; exon_number "11";
chr13	StringTie	transcript	113158346	113172433	1000	+	.	gene_id "MSTRG.55449"; transcript_id "MSTRG.55449.502";
chr13	StringTie	exon	113158346	113158730	1000	+	.	gene_id "MSTRG.55449"; transcript_id "MSTRG.55449.502"; exon_number "1";
chr13	StringTie	exon	113160014	113160177	1000	+	.	gene_id "MSTRG.55449"; transcript_id "MSTRG.55449.502"; exon_number "2";
chr13	StringTie	exon	113160948	113160972	1000	+	.	gene_id "MSTRG.55449"; transcript_id "MSTRG.55449.502"; exon_number "3";
chr13	StringTie	exon	113161107	113161139	1000	+	.	gene_id "MSTRG.55449"; transcript_id "MSTRG.55449.502"; exon_number "4";
chr13	StringTie	exon	113163009	113163122	1000	+	.	gene_id "MSTRG.55449"; transcript_id "MSTRG.55449.502"; exon_number "5";
chr13	StringTie	exon	113164513	113164644	1000	+	.	gene_id "MSTRG.55449"; transcript_id "MSTRG.55449.502"; exon_number "6";
chr13	StringTie	exon	113165053	113165120	1000	+	.	gene_id "MSTRG.55449"; transcript_id "MSTRG.55449.502"; exon_number "7";
chr13	StringTie	exon	113166098	113166127	1000	+	.	gene_id "MSTRG.55449"; transcript_id "MSTRG.55449.502"; exon_number "8";
chr13	StringTie	exon	113166343	113166426	1000	+	.	gene_id "MSTRG.55449"; transcript_id "MSTRG.55449.502"; exon_number "9";
chr13	StringTie	exon	113170413	113170530	1000	+	.	gene_id "MSTRG.55449"; transcript_id "MSTRG.55449.502"; exon_number "10";
chr13	StringTie	exon	113171594	113171725	1000	+	.	gene_id "MSTRG.55449"; transcript_id "MSTRG.55449.502"; exon_number "11";
chr13	StringTie	exon	113171916	113172433	1000	+	.	gene_id "MSTRG.55449"; transcript_id "MSTRG.55449.502"; exon_number "12";
chr13	StringTie	transcript	113158352	113172419	1000	+	.	gene_id "MSTRG.55449"; transcript_id "MSTRG.55449.503";
chr13	StringTie	exon	113158352	113161139	1000	+	.	gene_id "MSTRG.55449"; transcript_id "MSTRG.55449.503"; exon_number "1";
chr13	StringTie	exon	113163009	113163122	1000	+	.	gene_id "MSTRG.55449"; transcript_id "MSTRG.55449.503"; exon_number "2";
chr13	StringTie	exon	113164513	113164644	1000	+	.	gene_id "MSTRG.55449"; transcript_id "MSTRG.55449.503"; exon_number "3";
chr13	StringTie	exon	113165053	113165120	1000	+	.	gene_id "MSTRG.55449"; transcript_id "MSTRG.55449.503"; exon_number "4";
chr13	StringTie	exon	113166098	113166651	1000	+	.	gene_id "MSTRG.55449"; transcript_id "MSTRG.55449.503"; exon_number "5";
chr13	StringTie	exon	113169991	113170530	1000	+	.	gene_id "MSTRG.55449"; transcript_id "MSTRG.55449.503"; exon_number "6";
chr13	StringTie	exon	113171594	113171725	1000	+	.	gene_id "MSTRG.55449"; transcript_id "MSTRG.55449.503"; exon_number "7";
chr13	StringTie	exon	113171916	113172419	1000	+	.	gene_id "MSTRG.55449"; transcript_id "MSTRG.55449.503"; exon_number "8";
chr13	StringTie	transcript	113158352	113172425	1000	+	.	gene_id "MSTRG.55449"; transcript_id "MSTRG.55449.504";
chr13	StringTie	exon	113158352	113158730	1000	+	.	gene_id "MSTRG.55449"; transcript_id "MSTRG.55449.504"; exon_number "1";
chr13	StringTie	exon	113160014	113160177	1000	+	.	gene_id "MSTRG.55449"; transcript_id "MSTRG.55449.504"; exon_number "2";
chr13	StringTie	exon	113161002	113161990	1000	+	.	gene_id "MSTRG.55449"; transcript_id "MSTRG.55449.504"; exon_number "3";
chr13	StringTie	exon	113162789	113163122	1000	+	.	gene_id "MSTRG.55449"; transcript_id "MSTRG.55449.504"; exon_number "4";
chr13	StringTie	exon	113164513	113164644	1000	+	.	gene_id "MSTRG.55449"; transcript_id "MSTRG.55449.504"; exon_number "5";
chr13	StringTie	exon	113165053	113165120	1000	+	.	gene_id "MSTRG.55449"; transcript_id "MSTRG.55449.504"; exon_number "6";
chr13	StringTie	exon	113166098	113166426	1000	+	.	gene_id "MSTRG.55449"; transcript_id "MSTRG.55449.504"; exon_number "7";
chr13	StringTie	exon	113170413	113170530	1000	+	.	gene_id "MSTRG.55449"; transcript_id "MSTRG.55449.504"; exon_number "8";
chr13	StringTie	exon	113171594	113172425	1000	+	.	gene_id "MSTRG.55449"; transcript_id "MSTRG.55449.504"; exon_number "9";
chr13	StringTie	transcript	113158352	113172451	1000	+	.	gene_id "MSTRG.55449"; transcript_id "MSTRG.55449.505";
chr13	StringTie	exon	113158352	113158730	1000	+	.	gene_id "MSTRG.55449"; transcript_id "MSTRG.55449.505"; exon_number "1";
chr13	StringTie	exon	113159199	113159264	1000	+	.	gene_id "MSTRG.55449"; transcript_id "MSTRG.55449.505"; exon_number "2";
chr13	StringTie	exon	113160014	113160177	1000	+	.	gene_id "MSTRG.55449"; transcript_id "MSTRG.55449.505"; exon_number "3";
chr13	StringTie	exon	113160948	113160972	1000	+	.	gene_id "MSTRG.55449"; transcript_id "MSTRG.55449.505"; exon_number "4";
chr13	StringTie	exon	113161107	113161139	1000	+	.	gene_id "MSTRG.55449"; transcript_id "MSTRG.55449.505"; exon_number "5";
chr13	StringTie	exon	113163009	113163122	1000	+	.	gene_id "MSTRG.55449"; transcript_id "MSTRG.55449.505"; exon_number "6";
chr13	StringTie	exon	113164513	113164644	1000	+	.	gene_id "MSTRG.55449"; transcript_id "MSTRG.55449.505"; exon_number "7";
chr13	StringTie	exon	113165053	113165120	1000	+	.	gene_id "MSTRG.55449"; transcript_id "MSTRG.55449.505"; exon_number "8";
chr13	StringTie	exon	113170413	113170530	1000	+	.	gene_id "MSTRG.55449"; transcript_id "MSTRG.55449.505"; exon_number "9";
chr13	StringTie	exon	113171594	113171725	1000	+	.	gene_id "MSTRG.55449"; transcript_id "MSTRG.55449.505"; exon_number "10";
chr13	StringTie	exon	113171916	113172451	1000	+	.	gene_id "MSTRG.55449"; transcript_id "MSTRG.55449.505"; exon_number "11";
chr13	StringTie	transcript	113158357	113172419	1000	+	.	gene_id "MSTRG.55449"; transcript_id "MSTRG.55449.506";
chr13	StringTie	exon	113158357	113158730	1000	+	.	gene_id "MSTRG.55449"; transcript_id "MSTRG.55449.506"; exon_number "1";
chr13	StringTie	exon	113160014	113160177	1000	+	.	gene_id "MSTRG.55449"; transcript_id "MSTRG.55449.506"; exon_number "2";
chr13	StringTie	exon	113160948	113160972	1000	+	.	gene_id "MSTRG.55449"; transcript_id "MSTRG.55449.506"; exon_number "3";
chr13	StringTie	exon	113163009	113163122	1000	+	.	gene_id "MSTRG.55449"; transcript_id "MSTRG.55449.506"; exon_number "4";
chr13	StringTie	exon	113164513	113164644	1000	+	.	gene_id "MSTRG.55449"; transcript_id "MSTRG.55449.506"; exon_number "5";
chr13	StringTie	exon	113165053	113165120	1000	+	.	gene_id "MSTRG.55449"; transcript_id "MSTRG.55449.506"; exon_number "6";
chr13	StringTie	exon	113166098	113166127	1000	+	.	gene_id "MSTRG.55449"; transcript_id "MSTRG.55449.506"; exon_number "7";
chr13	StringTie	exon	113166343	113166426	1000	+	.	gene_id "MSTRG.55449"; transcript_id "MSTRG.55449.506"; exon_number "8";
chr13	StringTie	exon	113170413	113170530	1000	+	.	gene_id "MSTRG.55449"; transcript_id "MSTRG.55449.506"; exon_number "9";
chr13	StringTie	exon	113171594	113172419	1000	+	.	gene_id "MSTRG.55449"; transcript_id "MSTRG.55449.506"; exon_number "10";
chr13	StringTie	transcript	113158366	113172376	1000	+	.	gene_id "MSTRG.55449"; transcript_id "MSTRG.55449.507";
chr13	StringTie	exon	113158366	113158730	1000	+	.	gene_id "MSTRG.55449"; transcript_id "MSTRG.55449.507"; exon_number "1";
chr13	StringTie	exon	113159199	113162620	1000	+	.	gene_id "MSTRG.55449"; transcript_id "MSTRG.55449.507"; exon_number "2";
chr13	StringTie	exon	113162747	113163122	1000	+	.	gene_id "MSTRG.55449"; transcript_id "MSTRG.55449.507"; exon_number "3";
chr13	StringTie	exon	113164513	113164644	1000	+	.	gene_id "MSTRG.55449"; transcript_id "MSTRG.55449.507"; exon_number "4";
chr13	StringTie	exon	113165053	113165120	1000	+	.	gene_id "MSTRG.55449"; transcript_id "MSTRG.55449.507"; exon_number "5";
chr13	StringTie	exon	113166098	113166426	1000	+	.	gene_id "MSTRG.55449"; transcript_id "MSTRG.55449.507"; exon_number "6";
chr13	StringTie	exon	113170413	113170530	1000	+	.	gene_id "MSTRG.55449"; transcript_id "MSTRG.55449.507"; exon_number "7";
chr13	StringTie	exon	113171594	113171725	1000	+	.	gene_id "MSTRG.55449"; transcript_id "MSTRG.55449.507"; exon_number "8";
chr13	StringTie	exon	113171916	113172376	1000	+	.	gene_id "MSTRG.55449"; transcript_id "MSTRG.55449.507"; exon_number "9";
chr13	StringTie	transcript	113158367	113172875	1000	+	.	gene_id "MSTRG.55449"; transcript_id "MSTRG.55449.508";
chr13	StringTie	exon	113158367	113158730	1000	+	.	gene_id "MSTRG.55449"; transcript_id "MSTRG.55449.508"; exon_number "1";
chr13	StringTie	exon	113159199	113159264	1000	+	.	gene_id "MSTRG.55449"; transcript_id "MSTRG.55449.508"; exon_number "2";
chr13	StringTie	exon	113160014	113160177	1000	+	.	gene_id "MSTRG.55449"; transcript_id "MSTRG.55449.508"; exon_number "3";
chr13	StringTie	exon	113160948	113160972	1000	+	.	gene_id "MSTRG.55449"; transcript_id "MSTRG.55449.508"; exon_number "4";
chr13	StringTie	exon	113163009	113163122	1000	+	.	gene_id "MSTRG.55449"; transcript_id "MSTRG.55449.508"; exon_number "5";
chr13	StringTie	exon	113164513	113164644	1000	+	.	gene_id "MSTRG.55449"; transcript_id "MSTRG.55449.508"; exon_number "6";
chr13	StringTie	exon	113165053	113165120	1000	+	.	gene_id "MSTRG.55449"; transcript_id "MSTRG.55449.508"; exon_number "7";
chr13	StringTie	exon	113166098	113166426	1000	+	.	gene_id "MSTRG.55449"; transcript_id "MSTRG.55449.508"; exon_number "8";
chr13	StringTie	exon	113167165	113167302	1000	+	.	gene_id "MSTRG.55449"; transcript_id "MSTRG.55449.508"; exon_number "9";
chr13	StringTie	exon	113170413	113170530	1000	+	.	gene_id "MSTRG.55449"; transcript_id "MSTRG.55449.508"; exon_number "10";
chr13	StringTie	exon	113171594	113172875	1000	+	.	gene_id "MSTRG.55449"; transcript_id "MSTRG.55449.508"; exon_number "11";
chr13	StringTie	transcript	113158372	113172425	1000	+	.	gene_id "MSTRG.55449"; transcript_id "MSTRG.55449.509";
chr13	StringTie	exon	113158372	113158730	1000	+	.	gene_id "MSTRG.55449"; transcript_id "MSTRG.55449.509"; exon_number "1";
chr13	StringTie	exon	113159199	113161139	1000	+	.	gene_id "MSTRG.55449"; transcript_id "MSTRG.55449.509"; exon_number "2";
chr13	StringTie	exon	113163009	113163122	1000	+	.	gene_id "MSTRG.55449"; transcript_id "MSTRG.55449.509"; exon_number "3";
chr13	StringTie	exon	113164513	113164644	1000	+	.	gene_id "MSTRG.55449"; transcript_id "MSTRG.55449.509"; exon_number "4";
chr13	StringTie	exon	113165053	113165120	1000	+	.	gene_id "MSTRG.55449"; transcript_id "MSTRG.55449.509"; exon_number "5";
chr13	StringTie	exon	113166098	113166206	1000	+	.	gene_id "MSTRG.55449"; transcript_id "MSTRG.55449.509"; exon_number "6";
chr13	StringTie	exon	113170413	113170530	1000	+	.	gene_id "MSTRG.55449"; transcript_id "MSTRG.55449.509"; exon_number "7";
chr13	StringTie	exon	113171594	113172425	1000	+	.	gene_id "MSTRG.55449"; transcript_id "MSTRG.55449.509"; exon_number "8";
chr13	StringTie	transcript	112967988	113101157	1000	+	.	gene_id "MSTRG.55449"; transcript_id "MSTRG.55449.51";
chr13	StringTie	exon	112967988	112969012	1000	+	.	gene_id "MSTRG.55449"; transcript_id "MSTRG.55449.51"; exon_number "1";
chr13	StringTie	exon	112969077	112969458	1000	+	.	gene_id "MSTRG.55449"; transcript_id "MSTRG.55449.51"; exon_number "2";
chr13	StringTie	exon	113014763	113014846	1000	+	.	gene_id "MSTRG.55449"; transcript_id "MSTRG.55449.51"; exon_number "3";
chr13	StringTie	exon	113024644	113024758	1000	+	.	gene_id "MSTRG.55449"; transcript_id "MSTRG.55449.51"; exon_number "4";
chr13	StringTie	exon	113045271	113045361	1000	+	.	gene_id "MSTRG.55449"; transcript_id "MSTRG.55449.51"; exon_number "5";
chr13	StringTie	exon	113060593	113060712	1000	+	.	gene_id "MSTRG.55449"; transcript_id "MSTRG.55449.51"; exon_number "6";
chr13	StringTie	exon	113064304	113064420	1000	+	.	gene_id "MSTRG.55449"; transcript_id "MSTRG.55449.51"; exon_number "7";
chr13	StringTie	exon	113064936	113065085	1000	+	.	gene_id "MSTRG.55449"; transcript_id "MSTRG.55449.51"; exon_number "8";
chr13	StringTie	exon	113066046	113066170	1000	+	.	gene_id "MSTRG.55449"; transcript_id "MSTRG.55449.51"; exon_number "9";
chr13	StringTie	exon	113070059	113070173	1000	+	.	gene_id "MSTRG.55449"; transcript_id "MSTRG.55449.51"; exon_number "10";
chr13	StringTie	exon	113074444	113074563	1000	+	.	gene_id "MSTRG.55449"; transcript_id "MSTRG.55449.51"; exon_number "11";
chr13	StringTie	exon	113074998	113075189	1000	+	.	gene_id "MSTRG.55449"; transcript_id "MSTRG.55449.51"; exon_number "12";
chr13	StringTie	exon	113075966	113076157	1000	+	.	gene_id "MSTRG.55449"; transcript_id "MSTRG.55449.51"; exon_number "13";
chr13	StringTie	exon	113077052	113077211	1000	+	.	gene_id "MSTRG.55449"; transcript_id "MSTRG.55449.51"; exon_number "14";
chr13	StringTie	exon	113078363	113078436	1000	+	.	gene_id "MSTRG.55449"; transcript_id "MSTRG.55449.51"; exon_number "15";
chr13	StringTie	exon	113078666	113078739	1000	+	.	gene_id "MSTRG.55449"; transcript_id "MSTRG.55449.51"; exon_number "16";
chr13	StringTie	exon	113081213	113081279	1000	+	.	gene_id "MSTRG.55449"; transcript_id "MSTRG.55449.51"; exon_number "17";
chr13	StringTie	exon	113082427	113082542	1000	+	.	gene_id "MSTRG.55449"; transcript_id "MSTRG.55449.51"; exon_number "18";
chr13	StringTie	exon	113083998	113084067	1000	+	.	gene_id "MSTRG.55449"; transcript_id "MSTRG.55449.51"; exon_number "19";
chr13	StringTie	exon	113084892	113084984	1000	+	.	gene_id "MSTRG.55449"; transcript_id "MSTRG.55449.51"; exon_number "20";
chr13	StringTie	exon	113085086	113085178	1000	+	.	gene_id "MSTRG.55449"; transcript_id "MSTRG.55449.51"; exon_number "21";
chr13	StringTie	exon	113086124	113086249	1000	+	.	gene_id "MSTRG.55449"; transcript_id "MSTRG.55449.51"; exon_number "22";
chr13	StringTie	exon	113087235	113087456	1000	+	.	gene_id "MSTRG.55449"; transcript_id "MSTRG.55449.51"; exon_number "23";
chr13	StringTie	exon	113087707	113087799	1000	+	.	gene_id "MSTRG.55449"; transcript_id "MSTRG.55449.51"; exon_number "24";
chr13	StringTie	exon	113088327	113088405	1000	+	.	gene_id "MSTRG.55449"; transcript_id "MSTRG.55449.51"; exon_number "25";
chr13	StringTie	exon	113088562	113088628	1000	+	.	gene_id "MSTRG.55449"; transcript_id "MSTRG.55449.51"; exon_number "26";
chr13	StringTie	exon	113089610	113089728	1000	+	.	gene_id "MSTRG.55449"; transcript_id "MSTRG.55449.51"; exon_number "27";
chr13	StringTie	exon	113094514	113094635	1000	+	.	gene_id "MSTRG.55449"; transcript_id "MSTRG.55449.51"; exon_number "28";
chr13	StringTie	exon	113096371	113096483	1000	+	.	gene_id "MSTRG.55449"; transcript_id "MSTRG.55449.51"; exon_number "29";
chr13	StringTie	exon	113096550	113096653	1000	+	.	gene_id "MSTRG.55449"; transcript_id "MSTRG.55449.51"; exon_number "30";
chr13	StringTie	exon	113096774	113098628	1000	+	.	gene_id "MSTRG.55449"; transcript_id "MSTRG.55449.51"; exon_number "31";
chr13	StringTie	exon	113098723	113101157	1000	+	.	gene_id "MSTRG.55449"; transcript_id "MSTRG.55449.51"; exon_number "32";
chr13	StringTie	transcript	113158381	113172451	1000	+	.	gene_id "MSTRG.55449"; transcript_id "MSTRG.55449.510";
chr13	StringTie	exon	113158381	113158730	1000	+	.	gene_id "MSTRG.55449"; transcript_id "MSTRG.55449.510"; exon_number "1";
chr13	StringTie	exon	113160014	113160177	1000	+	.	gene_id "MSTRG.55449"; transcript_id "MSTRG.55449.510"; exon_number "2";
chr13	StringTie	exon	113160948	113160972	1000	+	.	gene_id "MSTRG.55449"; transcript_id "MSTRG.55449.510"; exon_number "3";
chr13	StringTie	exon	113163009	113163122	1000	+	.	gene_id "MSTRG.55449"; transcript_id "MSTRG.55449.510"; exon_number "4";
chr13	StringTie	exon	113164513	113164644	1000	+	.	gene_id "MSTRG.55449"; transcript_id "MSTRG.55449.510"; exon_number "5";
chr13	StringTie	exon	113165053	113165120	1000	+	.	gene_id "MSTRG.55449"; transcript_id "MSTRG.55449.510"; exon_number "6";
chr13	StringTie	exon	113166098	113166127	1000	+	.	gene_id "MSTRG.55449"; transcript_id "MSTRG.55449.510"; exon_number "7";
chr13	StringTie	exon	113166345	113166426	1000	+	.	gene_id "MSTRG.55449"; transcript_id "MSTRG.55449.510"; exon_number "8";
chr13	StringTie	exon	113170413	113170530	1000	+	.	gene_id "MSTRG.55449"; transcript_id "MSTRG.55449.510"; exon_number "9";
chr13	StringTie	exon	113171594	113171725	1000	+	.	gene_id "MSTRG.55449"; transcript_id "MSTRG.55449.510"; exon_number "10";
chr13	StringTie	exon	113171916	113172451	1000	+	.	gene_id "MSTRG.55449"; transcript_id "MSTRG.55449.510"; exon_number "11";
chr13	StringTie	transcript	113158384	113172382	1000	+	.	gene_id "MSTRG.55449"; transcript_id "MSTRG.55449.511";
chr13	StringTie	exon	113158384	113158730	1000	+	.	gene_id "MSTRG.55449"; transcript_id "MSTRG.55449.511"; exon_number "1";
chr13	StringTie	exon	113160014	113163122	1000	+	.	gene_id "MSTRG.55449"; transcript_id "MSTRG.55449.511"; exon_number "2";
chr13	StringTie	exon	113164513	113164644	1000	+	.	gene_id "MSTRG.55449"; transcript_id "MSTRG.55449.511"; exon_number "3";
chr13	StringTie	exon	113165053	113165120	1000	+	.	gene_id "MSTRG.55449"; transcript_id "MSTRG.55449.511"; exon_number "4";
chr13	StringTie	exon	113166098	113166127	1000	+	.	gene_id "MSTRG.55449"; transcript_id "MSTRG.55449.511"; exon_number "5";
chr13	StringTie	exon	113166345	113166426	1000	+	.	gene_id "MSTRG.55449"; transcript_id "MSTRG.55449.511"; exon_number "6";
chr13	StringTie	exon	113169991	113170132	1000	+	.	gene_id "MSTRG.55449"; transcript_id "MSTRG.55449.511"; exon_number "7";
chr13	StringTie	exon	113170413	113170530	1000	+	.	gene_id "MSTRG.55449"; transcript_id "MSTRG.55449.511"; exon_number "8";
chr13	StringTie	exon	113171594	113172382	1000	+	.	gene_id "MSTRG.55449"; transcript_id "MSTRG.55449.511"; exon_number "9";
chr13	StringTie	transcript	113158385	113172387	1000	+	.	gene_id "MSTRG.55449"; transcript_id "MSTRG.55449.512";
chr13	StringTie	exon	113158385	113158730	1000	+	.	gene_id "MSTRG.55449"; transcript_id "MSTRG.55449.512"; exon_number "1";
chr13	StringTie	exon	113159199	113159264	1000	+	.	gene_id "MSTRG.55449"; transcript_id "MSTRG.55449.512"; exon_number "2";
chr13	StringTie	exon	113160014	113160177	1000	+	.	gene_id "MSTRG.55449"; transcript_id "MSTRG.55449.512"; exon_number "3";
chr13	StringTie	exon	113160948	113160972	1000	+	.	gene_id "MSTRG.55449"; transcript_id "MSTRG.55449.512"; exon_number "4";
chr13	StringTie	exon	113164513	113164644	1000	+	.	gene_id "MSTRG.55449"; transcript_id "MSTRG.55449.512"; exon_number "5";
chr13	StringTie	exon	113165053	113165120	1000	+	.	gene_id "MSTRG.55449"; transcript_id "MSTRG.55449.512"; exon_number "6";
chr13	StringTie	exon	113170413	113170530	1000	+	.	gene_id "MSTRG.55449"; transcript_id "MSTRG.55449.512"; exon_number "7";
chr13	StringTie	exon	113171594	113171725	1000	+	.	gene_id "MSTRG.55449"; transcript_id "MSTRG.55449.512"; exon_number "8";
chr13	StringTie	exon	113171916	113172387	1000	+	.	gene_id "MSTRG.55449"; transcript_id "MSTRG.55449.512"; exon_number "9";
chr13	StringTie	transcript	113158385	113172425	1000	+	.	gene_id "MSTRG.55449"; transcript_id "MSTRG.55449.513";
chr13	StringTie	exon	113158385	113158730	1000	+	.	gene_id "MSTRG.55449"; transcript_id "MSTRG.55449.513"; exon_number "1";
chr13	StringTie	exon	113159199	113160177	1000	+	.	gene_id "MSTRG.55449"; transcript_id "MSTRG.55449.513"; exon_number "2";
chr13	StringTie	exon	113160999	113161139	1000	+	.	gene_id "MSTRG.55449"; transcript_id "MSTRG.55449.513"; exon_number "3";
chr13	StringTie	exon	113163009	113163122	1000	+	.	gene_id "MSTRG.55449"; transcript_id "MSTRG.55449.513"; exon_number "4";
chr13	StringTie	exon	113164513	113164644	1000	+	.	gene_id "MSTRG.55449"; transcript_id "MSTRG.55449.513"; exon_number "5";
chr13	StringTie	exon	113165053	113165120	1000	+	.	gene_id "MSTRG.55449"; transcript_id "MSTRG.55449.513"; exon_number "6";
chr13	StringTie	exon	113166098	113166127	1000	+	.	gene_id "MSTRG.55449"; transcript_id "MSTRG.55449.513"; exon_number "7";
chr13	StringTie	exon	113166345	113166426	1000	+	.	gene_id "MSTRG.55449"; transcript_id "MSTRG.55449.513"; exon_number "8";
chr13	StringTie	exon	113167165	113167302	1000	+	.	gene_id "MSTRG.55449"; transcript_id "MSTRG.55449.513"; exon_number "9";
chr13	StringTie	exon	113170413	113170530	1000	+	.	gene_id "MSTRG.55449"; transcript_id "MSTRG.55449.513"; exon_number "10";
chr13	StringTie	exon	113171594	113172425	1000	+	.	gene_id "MSTRG.55449"; transcript_id "MSTRG.55449.513"; exon_number "11";
chr13	StringTie	transcript	113158388	113172387	1000	+	.	gene_id "MSTRG.55449"; transcript_id "MSTRG.55449.514";
chr13	StringTie	exon	113158388	113158730	1000	+	.	gene_id "MSTRG.55449"; transcript_id "MSTRG.55449.514"; exon_number "1";
chr13	StringTie	exon	113160014	113160972	1000	+	.	gene_id "MSTRG.55449"; transcript_id "MSTRG.55449.514"; exon_number "2";
chr13	StringTie	exon	113164513	113164644	1000	+	.	gene_id "MSTRG.55449"; transcript_id "MSTRG.55449.514"; exon_number "3";
chr13	StringTie	exon	113165053	113165120	1000	+	.	gene_id "MSTRG.55449"; transcript_id "MSTRG.55449.514"; exon_number "4";
chr13	StringTie	exon	113166098	113166426	1000	+	.	gene_id "MSTRG.55449"; transcript_id "MSTRG.55449.514"; exon_number "5";
chr13	StringTie	exon	113170413	113170530	1000	+	.	gene_id "MSTRG.55449"; transcript_id "MSTRG.55449.514"; exon_number "6";
chr13	StringTie	exon	113171594	113172387	1000	+	.	gene_id "MSTRG.55449"; transcript_id "MSTRG.55449.514"; exon_number "7";
chr13	StringTie	transcript	113158389	113172386	1000	+	.	gene_id "MSTRG.55449"; transcript_id "MSTRG.55449.515";
chr13	StringTie	exon	113158389	113158730	1000	+	.	gene_id "MSTRG.55449"; transcript_id "MSTRG.55449.515"; exon_number "1";
chr13	StringTie	exon	113160014	113160177	1000	+	.	gene_id "MSTRG.55449"; transcript_id "MSTRG.55449.515"; exon_number "2";
chr13	StringTie	exon	113160948	113160972	1000	+	.	gene_id "MSTRG.55449"; transcript_id "MSTRG.55449.515"; exon_number "3";
chr13	StringTie	exon	113161107	113161139	1000	+	.	gene_id "MSTRG.55449"; transcript_id "MSTRG.55449.515"; exon_number "4";
chr13	StringTie	exon	113163009	113163122	1000	+	.	gene_id "MSTRG.55449"; transcript_id "MSTRG.55449.515"; exon_number "5";
chr13	StringTie	exon	113164513	113164644	1000	+	.	gene_id "MSTRG.55449"; transcript_id "MSTRG.55449.515"; exon_number "6";
chr13	StringTie	exon	113165053	113165120	1000	+	.	gene_id "MSTRG.55449"; transcript_id "MSTRG.55449.515"; exon_number "7";
chr13	StringTie	exon	113170413	113170530	1000	+	.	gene_id "MSTRG.55449"; transcript_id "MSTRG.55449.515"; exon_number "8";
chr13	StringTie	exon	113171594	113171725	1000	+	.	gene_id "MSTRG.55449"; transcript_id "MSTRG.55449.515"; exon_number "9";
chr13	StringTie	exon	113171916	113172386	1000	+	.	gene_id "MSTRG.55449"; transcript_id "MSTRG.55449.515"; exon_number "10";
chr13	StringTie	transcript	113158390	113172386	1000	+	.	gene_id "MSTRG.55449"; transcript_id "MSTRG.55449.516";
chr13	StringTie	exon	113158390	113158730	1000	+	.	gene_id "MSTRG.55449"; transcript_id "MSTRG.55449.516"; exon_number "1";
chr13	StringTie	exon	113159199	113159264	1000	+	.	gene_id "MSTRG.55449"; transcript_id "MSTRG.55449.516"; exon_number "2";
chr13	StringTie	exon	113160014	113160177	1000	+	.	gene_id "MSTRG.55449"; transcript_id "MSTRG.55449.516"; exon_number "3";
chr13	StringTie	exon	113160948	113160972	1000	+	.	gene_id "MSTRG.55449"; transcript_id "MSTRG.55449.516"; exon_number "4";
chr13	StringTie	exon	113163009	113163122	1000	+	.	gene_id "MSTRG.55449"; transcript_id "MSTRG.55449.516"; exon_number "5";
chr13	StringTie	exon	113164513	113164644	1000	+	.	gene_id "MSTRG.55449"; transcript_id "MSTRG.55449.516"; exon_number "6";
chr13	StringTie	exon	113165053	113165120	1000	+	.	gene_id "MSTRG.55449"; transcript_id "MSTRG.55449.516"; exon_number "7";
chr13	StringTie	exon	113166098	113166127	1000	+	.	gene_id "MSTRG.55449"; transcript_id "MSTRG.55449.516"; exon_number "8";
chr13	StringTie	exon	113166343	113166426	1000	+	.	gene_id "MSTRG.55449"; transcript_id "MSTRG.55449.516"; exon_number "9";
chr13	StringTie	exon	113170413	113170530	1000	+	.	gene_id "MSTRG.55449"; transcript_id "MSTRG.55449.516"; exon_number "10";
chr13	StringTie	exon	113171594	113172386	1000	+	.	gene_id "MSTRG.55449"; transcript_id "MSTRG.55449.516"; exon_number "11";
chr13	StringTie	transcript	113158391	113172386	1000	+	.	gene_id "MSTRG.55449"; transcript_id "MSTRG.55449.517";
chr13	StringTie	exon	113158391	113158730	1000	+	.	gene_id "MSTRG.55449"; transcript_id "MSTRG.55449.517"; exon_number "1";
chr13	StringTie	exon	113159199	113159579	1000	+	.	gene_id "MSTRG.55449"; transcript_id "MSTRG.55449.517"; exon_number "2";
chr13	StringTie	exon	113160014	113160177	1000	+	.	gene_id "MSTRG.55449"; transcript_id "MSTRG.55449.517"; exon_number "3";
chr13	StringTie	exon	113160948	113160972	1000	+	.	gene_id "MSTRG.55449"; transcript_id "MSTRG.55449.517"; exon_number "4";
chr13	StringTie	exon	113163009	113163122	1000	+	.	gene_id "MSTRG.55449"; transcript_id "MSTRG.55449.517"; exon_number "5";
chr13	StringTie	exon	113164513	113164644	1000	+	.	gene_id "MSTRG.55449"; transcript_id "MSTRG.55449.517"; exon_number "6";
chr13	StringTie	exon	113165053	113165120	1000	+	.	gene_id "MSTRG.55449"; transcript_id "MSTRG.55449.517"; exon_number "7";
chr13	StringTie	exon	113166098	113166426	1000	+	.	gene_id "MSTRG.55449"; transcript_id "MSTRG.55449.517"; exon_number "8";
chr13	StringTie	exon	113170413	113170530	1000	+	.	gene_id "MSTRG.55449"; transcript_id "MSTRG.55449.517"; exon_number "9";
chr13	StringTie	exon	113171594	113171725	1000	+	.	gene_id "MSTRG.55449"; transcript_id "MSTRG.55449.517"; exon_number "10";
chr13	StringTie	exon	113171916	113172386	1000	+	.	gene_id "MSTRG.55449"; transcript_id "MSTRG.55449.517"; exon_number "11";
chr13	StringTie	transcript	113158395	113172452	1000	+	.	gene_id "MSTRG.55449"; transcript_id "MSTRG.55449.518";
chr13	StringTie	exon	113158395	113158730	1000	+	.	gene_id "MSTRG.55449"; transcript_id "MSTRG.55449.518"; exon_number "1";
chr13	StringTie	exon	113159199	113159264	1000	+	.	gene_id "MSTRG.55449"; transcript_id "MSTRG.55449.518"; exon_number "2";
chr13	StringTie	exon	113160014	113160177	1000	+	.	gene_id "MSTRG.55449"; transcript_id "MSTRG.55449.518"; exon_number "3";
chr13	StringTie	exon	113160948	113160972	1000	+	.	gene_id "MSTRG.55449"; transcript_id "MSTRG.55449.518"; exon_number "4";
chr13	StringTie	exon	113163009	113163122	1000	+	.	gene_id "MSTRG.55449"; transcript_id "MSTRG.55449.518"; exon_number "5";
chr13	StringTie	exon	113164513	113164644	1000	+	.	gene_id "MSTRG.55449"; transcript_id "MSTRG.55449.518"; exon_number "6";
chr13	StringTie	exon	113165053	113165120	1000	+	.	gene_id "MSTRG.55449"; transcript_id "MSTRG.55449.518"; exon_number "7";
chr13	StringTie	exon	113166098	113166206	1000	+	.	gene_id "MSTRG.55449"; transcript_id "MSTRG.55449.518"; exon_number "8";
chr13	StringTie	exon	113166355	113166426	1000	+	.	gene_id "MSTRG.55449"; transcript_id "MSTRG.55449.518"; exon_number "9";
chr13	StringTie	exon	113170413	113170530	1000	+	.	gene_id "MSTRG.55449"; transcript_id "MSTRG.55449.518"; exon_number "10";
chr13	StringTie	exon	113171594	113171725	1000	+	.	gene_id "MSTRG.55449"; transcript_id "MSTRG.55449.518"; exon_number "11";
chr13	StringTie	exon	113171916	113172452	1000	+	.	gene_id "MSTRG.55449"; transcript_id "MSTRG.55449.518"; exon_number "12";
chr13	StringTie	transcript	113158396	113172444	1000	+	.	gene_id "MSTRG.55449"; transcript_id "MSTRG.55449.519";
chr13	StringTie	exon	113158396	113158730	1000	+	.	gene_id "MSTRG.55449"; transcript_id "MSTRG.55449.519"; exon_number "1";
chr13	StringTie	exon	113160014	113160177	1000	+	.	gene_id "MSTRG.55449"; transcript_id "MSTRG.55449.519"; exon_number "2";
chr13	StringTie	exon	113160948	113160972	1000	+	.	gene_id "MSTRG.55449"; transcript_id "MSTRG.55449.519"; exon_number "3";
chr13	StringTie	exon	113163009	113163122	1000	+	.	gene_id "MSTRG.55449"; transcript_id "MSTRG.55449.519"; exon_number "4";
chr13	StringTie	exon	113164513	113164644	1000	+	.	gene_id "MSTRG.55449"; transcript_id "MSTRG.55449.519"; exon_number "5";
chr13	StringTie	exon	113165053	113165120	1000	+	.	gene_id "MSTRG.55449"; transcript_id "MSTRG.55449.519"; exon_number "6";
chr13	StringTie	exon	113170413	113170530	1000	+	.	gene_id "MSTRG.55449"; transcript_id "MSTRG.55449.519"; exon_number "7";
chr13	StringTie	exon	113171594	113171725	1000	+	.	gene_id "MSTRG.55449"; transcript_id "MSTRG.55449.519"; exon_number "8";
chr13	StringTie	exon	113171916	113172444	1000	+	.	gene_id "MSTRG.55449"; transcript_id "MSTRG.55449.519"; exon_number "9";
chr13	StringTie	transcript	112967989	112974085	1000	+	.	gene_id "MSTRG.55449"; transcript_id "MSTRG.55449.52";
chr13	StringTie	exon	112967989	112968751	1000	+	.	gene_id "MSTRG.55449"; transcript_id "MSTRG.55449.52"; exon_number "1";
chr13	StringTie	exon	112968807	112970200	1000	+	.	gene_id "MSTRG.55449"; transcript_id "MSTRG.55449.52"; exon_number "2";
chr13	StringTie	exon	112974046	112974085	1000	+	.	gene_id "MSTRG.55449"; transcript_id "MSTRG.55449.52"; exon_number "3";
chr13	StringTie	transcript	113158396	113172387	1000	+	.	gene_id "MSTRG.55449"; transcript_id "MSTRG.55449.520";
chr13	StringTie	exon	113158396	113158730	1000	+	.	gene_id "MSTRG.55449"; transcript_id "MSTRG.55449.520"; exon_number "1";
chr13	StringTie	exon	113159199	113159264	1000	+	.	gene_id "MSTRG.55449"; transcript_id "MSTRG.55449.520"; exon_number "2";
chr13	StringTie	exon	113159567	113159579	1000	+	.	gene_id "MSTRG.55449"; transcript_id "MSTRG.55449.520"; exon_number "3";
chr13	StringTie	exon	113160014	113160177	1000	+	.	gene_id "MSTRG.55449"; transcript_id "MSTRG.55449.520"; exon_number "4";
chr13	StringTie	exon	113160948	113160972	1000	+	.	gene_id "MSTRG.55449"; transcript_id "MSTRG.55449.520"; exon_number "5";
chr13	StringTie	exon	113163009	113163122	1000	+	.	gene_id "MSTRG.55449"; transcript_id "MSTRG.55449.520"; exon_number "6";
chr13	StringTie	exon	113164513	113164644	1000	+	.	gene_id "MSTRG.55449"; transcript_id "MSTRG.55449.520"; exon_number "7";
chr13	StringTie	exon	113165053	113165120	1000	+	.	gene_id "MSTRG.55449"; transcript_id "MSTRG.55449.520"; exon_number "8";
chr13	StringTie	exon	113166098	113166127	1000	+	.	gene_id "MSTRG.55449"; transcript_id "MSTRG.55449.520"; exon_number "9";
chr13	StringTie	exon	113166343	113166426	1000	+	.	gene_id "MSTRG.55449"; transcript_id "MSTRG.55449.520"; exon_number "10";
chr13	StringTie	exon	113170413	113170530	1000	+	.	gene_id "MSTRG.55449"; transcript_id "MSTRG.55449.520"; exon_number "11";
chr13	StringTie	exon	113171594	113171725	1000	+	.	gene_id "MSTRG.55449"; transcript_id "MSTRG.55449.520"; exon_number "12";
chr13	StringTie	exon	113171916	113172387	1000	+	.	gene_id "MSTRG.55449"; transcript_id "MSTRG.55449.520"; exon_number "13";
chr13	StringTie	transcript	113158399	113172386	1000	+	.	gene_id "MSTRG.55449"; transcript_id "MSTRG.55449.521";
chr13	StringTie	exon	113158399	113158730	1000	+	.	gene_id "MSTRG.55449"; transcript_id "MSTRG.55449.521"; exon_number "1";
chr13	StringTie	exon	113159199	113159264	1000	+	.	gene_id "MSTRG.55449"; transcript_id "MSTRG.55449.521"; exon_number "2";
chr13	StringTie	exon	113160014	113160177	1000	+	.	gene_id "MSTRG.55449"; transcript_id "MSTRG.55449.521"; exon_number "3";
chr13	StringTie	exon	113160999	113161139	1000	+	.	gene_id "MSTRG.55449"; transcript_id "MSTRG.55449.521"; exon_number "4";
chr13	StringTie	exon	113163009	113163122	1000	+	.	gene_id "MSTRG.55449"; transcript_id "MSTRG.55449.521"; exon_number "5";
chr13	StringTie	exon	113164513	113164644	1000	+	.	gene_id "MSTRG.55449"; transcript_id "MSTRG.55449.521"; exon_number "6";
chr13	StringTie	exon	113165053	113165120	1000	+	.	gene_id "MSTRG.55449"; transcript_id "MSTRG.55449.521"; exon_number "7";
chr13	StringTie	exon	113166098	113166426	1000	+	.	gene_id "MSTRG.55449"; transcript_id "MSTRG.55449.521"; exon_number "8";
chr13	StringTie	exon	113169991	113170132	1000	+	.	gene_id "MSTRG.55449"; transcript_id "MSTRG.55449.521"; exon_number "9";
chr13	StringTie	exon	113170413	113170530	1000	+	.	gene_id "MSTRG.55449"; transcript_id "MSTRG.55449.521"; exon_number "10";
chr13	StringTie	exon	113171604	113172386	1000	+	.	gene_id "MSTRG.55449"; transcript_id "MSTRG.55449.521"; exon_number "11";
chr13	StringTie	transcript	113158400	113172425	1000	+	.	gene_id "MSTRG.55449"; transcript_id "MSTRG.55449.522";
chr13	StringTie	exon	113158400	113158730	1000	+	.	gene_id "MSTRG.55449"; transcript_id "MSTRG.55449.522"; exon_number "1";
chr13	StringTie	exon	113159199	113159264	1000	+	.	gene_id "MSTRG.55449"; transcript_id "MSTRG.55449.522"; exon_number "2";
chr13	StringTie	exon	113160014	113160177	1000	+	.	gene_id "MSTRG.55449"; transcript_id "MSTRG.55449.522"; exon_number "3";
chr13	StringTie	exon	113160948	113161139	1000	+	.	gene_id "MSTRG.55449"; transcript_id "MSTRG.55449.522"; exon_number "4";
chr13	StringTie	exon	113163009	113163122	1000	+	.	gene_id "MSTRG.55449"; transcript_id "MSTRG.55449.522"; exon_number "5";
chr13	StringTie	exon	113164513	113164644	1000	+	.	gene_id "MSTRG.55449"; transcript_id "MSTRG.55449.522"; exon_number "6";
chr13	StringTie	exon	113165053	113165120	1000	+	.	gene_id "MSTRG.55449"; transcript_id "MSTRG.55449.522"; exon_number "7";
chr13	StringTie	exon	113166098	113166426	1000	+	.	gene_id "MSTRG.55449"; transcript_id "MSTRG.55449.522"; exon_number "8";
chr13	StringTie	exon	113167165	113167302	1000	+	.	gene_id "MSTRG.55449"; transcript_id "MSTRG.55449.522"; exon_number "9";
chr13	StringTie	exon	113170413	113170530	1000	+	.	gene_id "MSTRG.55449"; transcript_id "MSTRG.55449.522"; exon_number "10";
chr13	StringTie	exon	113171594	113172425	1000	+	.	gene_id "MSTRG.55449"; transcript_id "MSTRG.55449.522"; exon_number "11";
chr13	StringTie	transcript	113158407	113172425	1000	+	.	gene_id "MSTRG.55449"; transcript_id "MSTRG.55449.523";
chr13	StringTie	exon	113158407	113158730	1000	+	.	gene_id "MSTRG.55449"; transcript_id "MSTRG.55449.523"; exon_number "1";
chr13	StringTie	exon	113160014	113160177	1000	+	.	gene_id "MSTRG.55449"; transcript_id "MSTRG.55449.523"; exon_number "2";
chr13	StringTie	exon	113160999	113161990	1000	+	.	gene_id "MSTRG.55449"; transcript_id "MSTRG.55449.523"; exon_number "3";
chr13	StringTie	exon	113162621	113163122	1000	+	.	gene_id "MSTRG.55449"; transcript_id "MSTRG.55449.523"; exon_number "4";
chr13	StringTie	exon	113164513	113164644	1000	+	.	gene_id "MSTRG.55449"; transcript_id "MSTRG.55449.523"; exon_number "5";
chr13	StringTie	exon	113165053	113165120	1000	+	.	gene_id "MSTRG.55449"; transcript_id "MSTRG.55449.523"; exon_number "6";
chr13	StringTie	exon	113166098	113166426	1000	+	.	gene_id "MSTRG.55449"; transcript_id "MSTRG.55449.523"; exon_number "7";
chr13	StringTie	exon	113169991	113170132	1000	+	.	gene_id "MSTRG.55449"; transcript_id "MSTRG.55449.523"; exon_number "8";
chr13	StringTie	exon	113170413	113170530	1000	+	.	gene_id "MSTRG.55449"; transcript_id "MSTRG.55449.523"; exon_number "9";
chr13	StringTie	exon	113171594	113172425	1000	+	.	gene_id "MSTRG.55449"; transcript_id "MSTRG.55449.523"; exon_number "10";
chr13	StringTie	transcript	113158410	113172383	1000	+	.	gene_id "MSTRG.55449"; transcript_id "MSTRG.55449.524";
chr13	StringTie	exon	113158410	113158730	1000	+	.	gene_id "MSTRG.55449"; transcript_id "MSTRG.55449.524"; exon_number "1";
chr13	StringTie	exon	113160014	113160177	1000	+	.	gene_id "MSTRG.55449"; transcript_id "MSTRG.55449.524"; exon_number "2";
chr13	StringTie	exon	113160948	113161139	1000	+	.	gene_id "MSTRG.55449"; transcript_id "MSTRG.55449.524"; exon_number "3";
chr13	StringTie	exon	113163009	113163122	1000	+	.	gene_id "MSTRG.55449"; transcript_id "MSTRG.55449.524"; exon_number "4";
chr13	StringTie	exon	113164513	113164644	1000	+	.	gene_id "MSTRG.55449"; transcript_id "MSTRG.55449.524"; exon_number "5";
chr13	StringTie	exon	113165053	113165120	1000	+	.	gene_id "MSTRG.55449"; transcript_id "MSTRG.55449.524"; exon_number "6";
chr13	StringTie	exon	113166098	113166426	1000	+	.	gene_id "MSTRG.55449"; transcript_id "MSTRG.55449.524"; exon_number "7";
chr13	StringTie	exon	113170413	113170530	1000	+	.	gene_id "MSTRG.55449"; transcript_id "MSTRG.55449.524"; exon_number "8";
chr13	StringTie	exon	113171604	113172383	1000	+	.	gene_id "MSTRG.55449"; transcript_id "MSTRG.55449.524"; exon_number "9";
chr13	StringTie	transcript	113158419	113172431	1000	+	.	gene_id "MSTRG.55449"; transcript_id "MSTRG.55449.525";
chr13	StringTie	exon	113158419	113161990	1000	+	.	gene_id "MSTRG.55449"; transcript_id "MSTRG.55449.525"; exon_number "1";
chr13	StringTie	exon	113162621	113163122	1000	+	.	gene_id "MSTRG.55449"; transcript_id "MSTRG.55449.525"; exon_number "2";
chr13	StringTie	exon	113164513	113164644	1000	+	.	gene_id "MSTRG.55449"; transcript_id "MSTRG.55449.525"; exon_number "3";
chr13	StringTie	exon	113165053	113165120	1000	+	.	gene_id "MSTRG.55449"; transcript_id "MSTRG.55449.525"; exon_number "4";
chr13	StringTie	exon	113170413	113170530	1000	+	.	gene_id "MSTRG.55449"; transcript_id "MSTRG.55449.525"; exon_number "5";
chr13	StringTie	exon	113171594	113172431	1000	+	.	gene_id "MSTRG.55449"; transcript_id "MSTRG.55449.525"; exon_number "6";
chr13	StringTie	transcript	113158419	113172751	1000	+	.	gene_id "MSTRG.55449"; transcript_id "MSTRG.55449.526";
chr13	StringTie	exon	113158419	113158730	1000	+	.	gene_id "MSTRG.55449"; transcript_id "MSTRG.55449.526"; exon_number "1";
chr13	StringTie	exon	113159199	113160177	1000	+	.	gene_id "MSTRG.55449"; transcript_id "MSTRG.55449.526"; exon_number "2";
chr13	StringTie	exon	113160948	113161139	1000	+	.	gene_id "MSTRG.55449"; transcript_id "MSTRG.55449.526"; exon_number "3";
chr13	StringTie	exon	113163009	113163122	1000	+	.	gene_id "MSTRG.55449"; transcript_id "MSTRG.55449.526"; exon_number "4";
chr13	StringTie	exon	113164513	113164644	1000	+	.	gene_id "MSTRG.55449"; transcript_id "MSTRG.55449.526"; exon_number "5";
chr13	StringTie	exon	113165053	113165120	1000	+	.	gene_id "MSTRG.55449"; transcript_id "MSTRG.55449.526"; exon_number "6";
chr13	StringTie	exon	113170413	113170530	1000	+	.	gene_id "MSTRG.55449"; transcript_id "MSTRG.55449.526"; exon_number "7";
chr13	StringTie	exon	113171594	113171725	1000	+	.	gene_id "MSTRG.55449"; transcript_id "MSTRG.55449.526"; exon_number "8";
chr13	StringTie	exon	113171916	113172751	1000	+	.	gene_id "MSTRG.55449"; transcript_id "MSTRG.55449.526"; exon_number "9";
chr13	StringTie	transcript	113158419	113172501	1000	+	.	gene_id "MSTRG.55449"; transcript_id "MSTRG.55449.527";
chr13	StringTie	exon	113158419	113158730	1000	+	.	gene_id "MSTRG.55449"; transcript_id "MSTRG.55449.527"; exon_number "1";
chr13	StringTie	exon	113160014	113161139	1000	+	.	gene_id "MSTRG.55449"; transcript_id "MSTRG.55449.527"; exon_number "2";
chr13	StringTie	exon	113163009	113163122	1000	+	.	gene_id "MSTRG.55449"; transcript_id "MSTRG.55449.527"; exon_number "3";
chr13	StringTie	exon	113164513	113164644	1000	+	.	gene_id "MSTRG.55449"; transcript_id "MSTRG.55449.527"; exon_number "4";
chr13	StringTie	exon	113165053	113165120	1000	+	.	gene_id "MSTRG.55449"; transcript_id "MSTRG.55449.527"; exon_number "5";
chr13	StringTie	exon	113166098	113166127	1000	+	.	gene_id "MSTRG.55449"; transcript_id "MSTRG.55449.527"; exon_number "6";
chr13	StringTie	exon	113166345	113166426	1000	+	.	gene_id "MSTRG.55449"; transcript_id "MSTRG.55449.527"; exon_number "7";
chr13	StringTie	exon	113170413	113170530	1000	+	.	gene_id "MSTRG.55449"; transcript_id "MSTRG.55449.527"; exon_number "8";
chr13	StringTie	exon	113171594	113171725	1000	+	.	gene_id "MSTRG.55449"; transcript_id "MSTRG.55449.527"; exon_number "9";
chr13	StringTie	exon	113171916	113172501	1000	+	.	gene_id "MSTRG.55449"; transcript_id "MSTRG.55449.527"; exon_number "10";
chr13	StringTie	transcript	113158422	113172423	1000	+	.	gene_id "MSTRG.55449"; transcript_id "MSTRG.55449.528";
chr13	StringTie	exon	113158422	113158730	1000	+	.	gene_id "MSTRG.55449"; transcript_id "MSTRG.55449.528"; exon_number "1";
chr13	StringTie	exon	113160014	113160177	1000	+	.	gene_id "MSTRG.55449"; transcript_id "MSTRG.55449.528"; exon_number "2";
chr13	StringTie	exon	113160948	113160972	1000	+	.	gene_id "MSTRG.55449"; transcript_id "MSTRG.55449.528"; exon_number "3";
chr13	StringTie	exon	113163009	113163122	1000	+	.	gene_id "MSTRG.55449"; transcript_id "MSTRG.55449.528"; exon_number "4";
chr13	StringTie	exon	113164513	113164644	1000	+	.	gene_id "MSTRG.55449"; transcript_id "MSTRG.55449.528"; exon_number "5";
chr13	StringTie	exon	113165053	113165120	1000	+	.	gene_id "MSTRG.55449"; transcript_id "MSTRG.55449.528"; exon_number "6";
chr13	StringTie	exon	113170413	113170530	1000	+	.	gene_id "MSTRG.55449"; transcript_id "MSTRG.55449.528"; exon_number "7";
chr13	StringTie	exon	113171604	113172423	1000	+	.	gene_id "MSTRG.55449"; transcript_id "MSTRG.55449.528"; exon_number "8";
chr13	StringTie	transcript	113158422	113172396	1000	+	.	gene_id "MSTRG.55449"; transcript_id "MSTRG.55449.529";
chr13	StringTie	exon	113158422	113158730	1000	+	.	gene_id "MSTRG.55449"; transcript_id "MSTRG.55449.529"; exon_number "1";
chr13	StringTie	exon	113159199	113159264	1000	+	.	gene_id "MSTRG.55449"; transcript_id "MSTRG.55449.529"; exon_number "2";
chr13	StringTie	exon	113160014	113160177	1000	+	.	gene_id "MSTRG.55449"; transcript_id "MSTRG.55449.529"; exon_number "3";
chr13	StringTie	exon	113160948	113160972	1000	+	.	gene_id "MSTRG.55449"; transcript_id "MSTRG.55449.529"; exon_number "4";
chr13	StringTie	exon	113163009	113163122	1000	+	.	gene_id "MSTRG.55449"; transcript_id "MSTRG.55449.529"; exon_number "5";
chr13	StringTie	exon	113164513	113164644	1000	+	.	gene_id "MSTRG.55449"; transcript_id "MSTRG.55449.529"; exon_number "6";
chr13	StringTie	exon	113165053	113165120	1000	+	.	gene_id "MSTRG.55449"; transcript_id "MSTRG.55449.529"; exon_number "7";
chr13	StringTie	exon	113170413	113170530	1000	+	.	gene_id "MSTRG.55449"; transcript_id "MSTRG.55449.529"; exon_number "8";
chr13	StringTie	exon	113171604	113172396	1000	+	.	gene_id "MSTRG.55449"; transcript_id "MSTRG.55449.529"; exon_number "9";
chr13	StringTie	transcript	112967990	112969156	1000	+	.	gene_id "MSTRG.55449"; transcript_id "MSTRG.55449.53";
chr13	StringTie	exon	112967990	112968900	1000	+	.	gene_id "MSTRG.55449"; transcript_id "MSTRG.55449.53"; exon_number "1";
chr13	StringTie	exon	112968930	112969156	1000	+	.	gene_id "MSTRG.55449"; transcript_id "MSTRG.55449.53"; exon_number "2";
chr13	StringTie	transcript	113158537	113172505	1000	+	.	gene_id "MSTRG.55449"; transcript_id "MSTRG.55449.530";
chr13	StringTie	exon	113158537	113158730	1000	+	.	gene_id "MSTRG.55449"; transcript_id "MSTRG.55449.530"; exon_number "1";
chr13	StringTie	exon	113159199	113159264	1000	+	.	gene_id "MSTRG.55449"; transcript_id "MSTRG.55449.530"; exon_number "2";
chr13	StringTie	exon	113160014	113160177	1000	+	.	gene_id "MSTRG.55449"; transcript_id "MSTRG.55449.530"; exon_number "3";
chr13	StringTie	exon	113160999	113161139	1000	+	.	gene_id "MSTRG.55449"; transcript_id "MSTRG.55449.530"; exon_number "4";
chr13	StringTie	exon	113163009	113163122	1000	+	.	gene_id "MSTRG.55449"; transcript_id "MSTRG.55449.530"; exon_number "5";
chr13	StringTie	exon	113164513	113164644	1000	+	.	gene_id "MSTRG.55449"; transcript_id "MSTRG.55449.530"; exon_number "6";
chr13	StringTie	exon	113165053	113165120	1000	+	.	gene_id "MSTRG.55449"; transcript_id "MSTRG.55449.530"; exon_number "7";
chr13	StringTie	exon	113166098	113166206	1000	+	.	gene_id "MSTRG.55449"; transcript_id "MSTRG.55449.530"; exon_number "8";
chr13	StringTie	exon	113170413	113170530	1000	+	.	gene_id "MSTRG.55449"; transcript_id "MSTRG.55449.530"; exon_number "9";
chr13	StringTie	exon	113171594	113171725	1000	+	.	gene_id "MSTRG.55449"; transcript_id "MSTRG.55449.530"; exon_number "10";
chr13	StringTie	exon	113171916	113172505	1000	+	.	gene_id "MSTRG.55449"; transcript_id "MSTRG.55449.530"; exon_number "11";
chr13	StringTie	transcript	113158583	113172389	1000	+	.	gene_id "MSTRG.55449"; transcript_id "MSTRG.55449.531";
chr13	StringTie	exon	113158583	113158730	1000	+	.	gene_id "MSTRG.55449"; transcript_id "MSTRG.55449.531"; exon_number "1";
chr13	StringTie	exon	113160014	113160177	1000	+	.	gene_id "MSTRG.55449"; transcript_id "MSTRG.55449.531"; exon_number "2";
chr13	StringTie	exon	113160948	113160972	1000	+	.	gene_id "MSTRG.55449"; transcript_id "MSTRG.55449.531"; exon_number "3";
chr13	StringTie	exon	113163009	113163122	1000	+	.	gene_id "MSTRG.55449"; transcript_id "MSTRG.55449.531"; exon_number "4";
chr13	StringTie	exon	113164513	113164644	1000	+	.	gene_id "MSTRG.55449"; transcript_id "MSTRG.55449.531"; exon_number "5";
chr13	StringTie	exon	113165053	113165120	1000	+	.	gene_id "MSTRG.55449"; transcript_id "MSTRG.55449.531"; exon_number "6";
chr13	StringTie	exon	113166098	113166127	1000	+	.	gene_id "MSTRG.55449"; transcript_id "MSTRG.55449.531"; exon_number "7";
chr13	StringTie	exon	113166345	113166426	1000	+	.	gene_id "MSTRG.55449"; transcript_id "MSTRG.55449.531"; exon_number "8";
chr13	StringTie	exon	113167165	113167302	1000	+	.	gene_id "MSTRG.55449"; transcript_id "MSTRG.55449.531"; exon_number "9";
chr13	StringTie	exon	113170413	113170530	1000	+	.	gene_id "MSTRG.55449"; transcript_id "MSTRG.55449.531"; exon_number "10";
chr13	StringTie	exon	113171594	113172389	1000	+	.	gene_id "MSTRG.55449"; transcript_id "MSTRG.55449.531"; exon_number "11";
chr13	StringTie	transcript	113158595	113172386	1000	+	.	gene_id "MSTRG.55449"; transcript_id "MSTRG.55449.532";
chr13	StringTie	exon	113158595	113158730	1000	+	.	gene_id "MSTRG.55449"; transcript_id "MSTRG.55449.532"; exon_number "1";
chr13	StringTie	exon	113159199	113159264	1000	+	.	gene_id "MSTRG.55449"; transcript_id "MSTRG.55449.532"; exon_number "2";
chr13	StringTie	exon	113160014	113160177	1000	+	.	gene_id "MSTRG.55449"; transcript_id "MSTRG.55449.532"; exon_number "3";
chr13	StringTie	exon	113160948	113160972	1000	+	.	gene_id "MSTRG.55449"; transcript_id "MSTRG.55449.532"; exon_number "4";
chr13	StringTie	exon	113161107	113161139	1000	+	.	gene_id "MSTRG.55449"; transcript_id "MSTRG.55449.532"; exon_number "5";
chr13	StringTie	exon	113163009	113163122	1000	+	.	gene_id "MSTRG.55449"; transcript_id "MSTRG.55449.532"; exon_number "6";
chr13	StringTie	exon	113164513	113164644	1000	+	.	gene_id "MSTRG.55449"; transcript_id "MSTRG.55449.532"; exon_number "7";
chr13	StringTie	exon	113165053	113165120	1000	+	.	gene_id "MSTRG.55449"; transcript_id "MSTRG.55449.532"; exon_number "8";
chr13	StringTie	exon	113166098	113166426	1000	+	.	gene_id "MSTRG.55449"; transcript_id "MSTRG.55449.532"; exon_number "9";
chr13	StringTie	exon	113170413	113170530	1000	+	.	gene_id "MSTRG.55449"; transcript_id "MSTRG.55449.532"; exon_number "10";
chr13	StringTie	exon	113171594	113171725	1000	+	.	gene_id "MSTRG.55449"; transcript_id "MSTRG.55449.532"; exon_number "11";
chr13	StringTie	exon	113171916	113172386	1000	+	.	gene_id "MSTRG.55449"; transcript_id "MSTRG.55449.532"; exon_number "12";
chr13	StringTie	transcript	113158595	113172386	1000	+	.	gene_id "MSTRG.55449"; transcript_id "MSTRG.55449.533";
chr13	StringTie	exon	113158595	113158730	1000	+	.	gene_id "MSTRG.55449"; transcript_id "MSTRG.55449.533"; exon_number "1";
chr13	StringTie	exon	113159199	113159264	1000	+	.	gene_id "MSTRG.55449"; transcript_id "MSTRG.55449.533"; exon_number "2";
chr13	StringTie	exon	113160014	113160177	1000	+	.	gene_id "MSTRG.55449"; transcript_id "MSTRG.55449.533"; exon_number "3";
chr13	StringTie	exon	113160948	113162074	1000	+	.	gene_id "MSTRG.55449"; transcript_id "MSTRG.55449.533"; exon_number "4";
chr13	StringTie	exon	113162117	113162410	1000	+	.	gene_id "MSTRG.55449"; transcript_id "MSTRG.55449.533"; exon_number "5";
chr13	StringTie	exon	113162579	113163122	1000	+	.	gene_id "MSTRG.55449"; transcript_id "MSTRG.55449.533"; exon_number "6";
chr13	StringTie	exon	113164513	113164644	1000	+	.	gene_id "MSTRG.55449"; transcript_id "MSTRG.55449.533"; exon_number "7";
chr13	StringTie	exon	113165053	113165120	1000	+	.	gene_id "MSTRG.55449"; transcript_id "MSTRG.55449.533"; exon_number "8";
chr13	StringTie	exon	113166098	113166206	1000	+	.	gene_id "MSTRG.55449"; transcript_id "MSTRG.55449.533"; exon_number "9";
chr13	StringTie	exon	113166290	113166426	1000	+	.	gene_id "MSTRG.55449"; transcript_id "MSTRG.55449.533"; exon_number "10";
chr13	StringTie	exon	113170413	113170530	1000	+	.	gene_id "MSTRG.55449"; transcript_id "MSTRG.55449.533"; exon_number "11";
chr13	StringTie	exon	113171594	113172386	1000	+	.	gene_id "MSTRG.55449"; transcript_id "MSTRG.55449.533"; exon_number "12";
chr13	StringTie	transcript	113158600	113172391	1000	+	.	gene_id "MSTRG.55449"; transcript_id "MSTRG.55449.534";
chr13	StringTie	exon	113158600	113158730	1000	+	.	gene_id "MSTRG.55449"; transcript_id "MSTRG.55449.534"; exon_number "1";
chr13	StringTie	exon	113160014	113160177	1000	+	.	gene_id "MSTRG.55449"; transcript_id "MSTRG.55449.534"; exon_number "2";
chr13	StringTie	exon	113160948	113161139	1000	+	.	gene_id "MSTRG.55449"; transcript_id "MSTRG.55449.534"; exon_number "3";
chr13	StringTie	exon	113163009	113163122	1000	+	.	gene_id "MSTRG.55449"; transcript_id "MSTRG.55449.534"; exon_number "4";
chr13	StringTie	exon	113164513	113164644	1000	+	.	gene_id "MSTRG.55449"; transcript_id "MSTRG.55449.534"; exon_number "5";
chr13	StringTie	exon	113165053	113165120	1000	+	.	gene_id "MSTRG.55449"; transcript_id "MSTRG.55449.534"; exon_number "6";
chr13	StringTie	exon	113166098	113166426	1000	+	.	gene_id "MSTRG.55449"; transcript_id "MSTRG.55449.534"; exon_number "7";
chr13	StringTie	exon	113167165	113167302	1000	+	.	gene_id "MSTRG.55449"; transcript_id "MSTRG.55449.534"; exon_number "8";
chr13	StringTie	exon	113170413	113170530	1000	+	.	gene_id "MSTRG.55449"; transcript_id "MSTRG.55449.534"; exon_number "9";
chr13	StringTie	exon	113171594	113171725	1000	+	.	gene_id "MSTRG.55449"; transcript_id "MSTRG.55449.534"; exon_number "10";
chr13	StringTie	exon	113171916	113172391	1000	+	.	gene_id "MSTRG.55449"; transcript_id "MSTRG.55449.534"; exon_number "11";
chr13	StringTie	transcript	113158606	113172386	1000	+	.	gene_id "MSTRG.55449"; transcript_id "MSTRG.55449.535";
chr13	StringTie	exon	113158606	113158730	1000	+	.	gene_id "MSTRG.55449"; transcript_id "MSTRG.55449.535"; exon_number "1";
chr13	StringTie	exon	113159199	113159264	1000	+	.	gene_id "MSTRG.55449"; transcript_id "MSTRG.55449.535"; exon_number "2";
chr13	StringTie	exon	113160014	113160177	1000	+	.	gene_id "MSTRG.55449"; transcript_id "MSTRG.55449.535"; exon_number "3";
chr13	StringTie	exon	113160948	113161139	1000	+	.	gene_id "MSTRG.55449"; transcript_id "MSTRG.55449.535"; exon_number "4";
chr13	StringTie	exon	113163009	113163122	1000	+	.	gene_id "MSTRG.55449"; transcript_id "MSTRG.55449.535"; exon_number "5";
chr13	StringTie	exon	113164513	113164644	1000	+	.	gene_id "MSTRG.55449"; transcript_id "MSTRG.55449.535"; exon_number "6";
chr13	StringTie	exon	113165053	113165120	1000	+	.	gene_id "MSTRG.55449"; transcript_id "MSTRG.55449.535"; exon_number "7";
chr13	StringTie	exon	113166098	113166127	1000	+	.	gene_id "MSTRG.55449"; transcript_id "MSTRG.55449.535"; exon_number "8";
chr13	StringTie	exon	113166345	113166426	1000	+	.	gene_id "MSTRG.55449"; transcript_id "MSTRG.55449.535"; exon_number "9";
chr13	StringTie	exon	113170413	113170530	1000	+	.	gene_id "MSTRG.55449"; transcript_id "MSTRG.55449.535"; exon_number "10";
chr13	StringTie	exon	113171594	113171725	1000	+	.	gene_id "MSTRG.55449"; transcript_id "MSTRG.55449.535"; exon_number "11";
chr13	StringTie	exon	113171916	113172386	1000	+	.	gene_id "MSTRG.55449"; transcript_id "MSTRG.55449.535"; exon_number "12";
chr13	StringTie	transcript	113158611	113172382	1000	+	.	gene_id "MSTRG.55449"; transcript_id "MSTRG.55449.536";
chr13	StringTie	exon	113158611	113158730	1000	+	.	gene_id "MSTRG.55449"; transcript_id "MSTRG.55449.536"; exon_number "1";
chr13	StringTie	exon	113159199	113161139	1000	+	.	gene_id "MSTRG.55449"; transcript_id "MSTRG.55449.536"; exon_number "2";
chr13	StringTie	exon	113163009	113163122	1000	+	.	gene_id "MSTRG.55449"; transcript_id "MSTRG.55449.536"; exon_number "3";
chr13	StringTie	exon	113164513	113164644	1000	+	.	gene_id "MSTRG.55449"; transcript_id "MSTRG.55449.536"; exon_number "4";
chr13	StringTie	exon	113165053	113165120	1000	+	.	gene_id "MSTRG.55449"; transcript_id "MSTRG.55449.536"; exon_number "5";
chr13	StringTie	exon	113166098	113166426	1000	+	.	gene_id "MSTRG.55449"; transcript_id "MSTRG.55449.536"; exon_number "6";
chr13	StringTie	exon	113170413	113170530	1000	+	.	gene_id "MSTRG.55449"; transcript_id "MSTRG.55449.536"; exon_number "7";
chr13	StringTie	exon	113171594	113171725	1000	+	.	gene_id "MSTRG.55449"; transcript_id "MSTRG.55449.536"; exon_number "8";
chr13	StringTie	exon	113171916	113172382	1000	+	.	gene_id "MSTRG.55449"; transcript_id "MSTRG.55449.536"; exon_number "9";
chr13	StringTie	transcript	113158614	113172389	1000	+	.	gene_id "MSTRG.55449"; transcript_id "MSTRG.55449.537";
chr13	StringTie	exon	113158614	113158730	1000	+	.	gene_id "MSTRG.55449"; transcript_id "MSTRG.55449.537"; exon_number "1";
chr13	StringTie	exon	113160014	113160177	1000	+	.	gene_id "MSTRG.55449"; transcript_id "MSTRG.55449.537"; exon_number "2";
chr13	StringTie	exon	113160948	113160972	1000	+	.	gene_id "MSTRG.55449"; transcript_id "MSTRG.55449.537"; exon_number "3";
chr13	StringTie	exon	113163009	113163122	1000	+	.	gene_id "MSTRG.55449"; transcript_id "MSTRG.55449.537"; exon_number "4";
chr13	StringTie	exon	113164513	113164614	1000	+	.	gene_id "MSTRG.55449"; transcript_id "MSTRG.55449.537"; exon_number "5";
chr13	StringTie	exon	113165053	113165120	1000	+	.	gene_id "MSTRG.55449"; transcript_id "MSTRG.55449.537"; exon_number "6";
chr13	StringTie	exon	113170413	113170530	1000	+	.	gene_id "MSTRG.55449"; transcript_id "MSTRG.55449.537"; exon_number "7";
chr13	StringTie	exon	113171594	113171725	1000	+	.	gene_id "MSTRG.55449"; transcript_id "MSTRG.55449.537"; exon_number "8";
chr13	StringTie	exon	113171916	113172389	1000	+	.	gene_id "MSTRG.55449"; transcript_id "MSTRG.55449.537"; exon_number "9";
chr13	StringTie	transcript	113158617	113172384	1000	+	.	gene_id "MSTRG.55449"; transcript_id "MSTRG.55449.538";
chr13	StringTie	exon	113158617	113158730	1000	+	.	gene_id "MSTRG.55449"; transcript_id "MSTRG.55449.538"; exon_number "1";
chr13	StringTie	exon	113159199	113159264	1000	+	.	gene_id "MSTRG.55449"; transcript_id "MSTRG.55449.538"; exon_number "2";
chr13	StringTie	exon	113160014	113160177	1000	+	.	gene_id "MSTRG.55449"; transcript_id "MSTRG.55449.538"; exon_number "3";
chr13	StringTie	exon	113160999	113161139	1000	+	.	gene_id "MSTRG.55449"; transcript_id "MSTRG.55449.538"; exon_number "4";
chr13	StringTie	exon	113163009	113163122	1000	+	.	gene_id "MSTRG.55449"; transcript_id "MSTRG.55449.538"; exon_number "5";
chr13	StringTie	exon	113164513	113164644	1000	+	.	gene_id "MSTRG.55449"; transcript_id "MSTRG.55449.538"; exon_number "6";
chr13	StringTie	exon	113165053	113165120	1000	+	.	gene_id "MSTRG.55449"; transcript_id "MSTRG.55449.538"; exon_number "7";
chr13	StringTie	exon	113166098	113166426	1000	+	.	gene_id "MSTRG.55449"; transcript_id "MSTRG.55449.538"; exon_number "8";
chr13	StringTie	exon	113167165	113167302	1000	+	.	gene_id "MSTRG.55449"; transcript_id "MSTRG.55449.538"; exon_number "9";
chr13	StringTie	exon	113170413	113170530	1000	+	.	gene_id "MSTRG.55449"; transcript_id "MSTRG.55449.538"; exon_number "10";
chr13	StringTie	exon	113171594	113171725	1000	+	.	gene_id "MSTRG.55449"; transcript_id "MSTRG.55449.538"; exon_number "11";
chr13	StringTie	exon	113171916	113172384	1000	+	.	gene_id "MSTRG.55449"; transcript_id "MSTRG.55449.538"; exon_number "12";
chr13	StringTie	transcript	113158618	113172386	1000	+	.	gene_id "MSTRG.55449"; transcript_id "MSTRG.55449.539";
chr13	StringTie	exon	113158618	113158730	1000	+	.	gene_id "MSTRG.55449"; transcript_id "MSTRG.55449.539"; exon_number "1";
chr13	StringTie	exon	113159199	113159264	1000	+	.	gene_id "MSTRG.55449"; transcript_id "MSTRG.55449.539"; exon_number "2";
chr13	StringTie	exon	113160014	113160177	1000	+	.	gene_id "MSTRG.55449"; transcript_id "MSTRG.55449.539"; exon_number "3";
chr13	StringTie	exon	113160948	113160972	1000	+	.	gene_id "MSTRG.55449"; transcript_id "MSTRG.55449.539"; exon_number "4";
chr13	StringTie	exon	113163009	113163122	1000	+	.	gene_id "MSTRG.55449"; transcript_id "MSTRG.55449.539"; exon_number "5";
chr13	StringTie	exon	113164513	113164644	1000	+	.	gene_id "MSTRG.55449"; transcript_id "MSTRG.55449.539"; exon_number "6";
chr13	StringTie	exon	113165053	113165120	1000	+	.	gene_id "MSTRG.55449"; transcript_id "MSTRG.55449.539"; exon_number "7";
chr13	StringTie	exon	113166098	113166206	1000	+	.	gene_id "MSTRG.55449"; transcript_id "MSTRG.55449.539"; exon_number "8";
chr13	StringTie	exon	113166316	113166426	1000	+	.	gene_id "MSTRG.55449"; transcript_id "MSTRG.55449.539"; exon_number "9";
chr13	StringTie	exon	113170413	113170530	1000	+	.	gene_id "MSTRG.55449"; transcript_id "MSTRG.55449.539"; exon_number "10";
chr13	StringTie	exon	113171594	113171725	1000	+	.	gene_id "MSTRG.55449"; transcript_id "MSTRG.55449.539"; exon_number "11";
chr13	StringTie	exon	113171916	113172386	1000	+	.	gene_id "MSTRG.55449"; transcript_id "MSTRG.55449.539"; exon_number "12";
chr13	StringTie	transcript	113158619	113172383	1000	+	.	gene_id "MSTRG.55449"; transcript_id "MSTRG.55449.540";
chr13	StringTie	exon	113158619	113158730	1000	+	.	gene_id "MSTRG.55449"; transcript_id "MSTRG.55449.540"; exon_number "1";
chr13	StringTie	exon	113160014	113160177	1000	+	.	gene_id "MSTRG.55449"; transcript_id "MSTRG.55449.540"; exon_number "2";
chr13	StringTie	exon	113160948	113160972	1000	+	.	gene_id "MSTRG.55449"; transcript_id "MSTRG.55449.540"; exon_number "3";
chr13	StringTie	exon	113163009	113163122	1000	+	.	gene_id "MSTRG.55449"; transcript_id "MSTRG.55449.540"; exon_number "4";
chr13	StringTie	exon	113164513	113164644	1000	+	.	gene_id "MSTRG.55449"; transcript_id "MSTRG.55449.540"; exon_number "5";
chr13	StringTie	exon	113165053	113165120	1000	+	.	gene_id "MSTRG.55449"; transcript_id "MSTRG.55449.540"; exon_number "6";
chr13	StringTie	exon	113166098	113166426	1000	+	.	gene_id "MSTRG.55449"; transcript_id "MSTRG.55449.540"; exon_number "7";
chr13	StringTie	exon	113167165	113167302	1000	+	.	gene_id "MSTRG.55449"; transcript_id "MSTRG.55449.540"; exon_number "8";
chr13	StringTie	exon	113170413	113170530	1000	+	.	gene_id "MSTRG.55449"; transcript_id "MSTRG.55449.540"; exon_number "9";
chr13	StringTie	exon	113171594	113172383	1000	+	.	gene_id "MSTRG.55449"; transcript_id "MSTRG.55449.540"; exon_number "10";
chr13	StringTie	transcript	113158619	113172383	1000	+	.	gene_id "MSTRG.55449"; transcript_id "MSTRG.55449.541";
chr13	StringTie	exon	113158619	113158730	1000	+	.	gene_id "MSTRG.55449"; transcript_id "MSTRG.55449.541"; exon_number "1";
chr13	StringTie	exon	113160014	113160177	1000	+	.	gene_id "MSTRG.55449"; transcript_id "MSTRG.55449.541"; exon_number "2";
chr13	StringTie	exon	113160948	113160972	1000	+	.	gene_id "MSTRG.55449"; transcript_id "MSTRG.55449.541"; exon_number "3";
chr13	StringTie	exon	113161107	113161139	1000	+	.	gene_id "MSTRG.55449"; transcript_id "MSTRG.55449.541"; exon_number "4";
chr13	StringTie	exon	113163009	113163122	1000	+	.	gene_id "MSTRG.55449"; transcript_id "MSTRG.55449.541"; exon_number "5";
chr13	StringTie	exon	113164513	113164644	1000	+	.	gene_id "MSTRG.55449"; transcript_id "MSTRG.55449.541"; exon_number "6";
chr13	StringTie	exon	113165053	113165120	1000	+	.	gene_id "MSTRG.55449"; transcript_id "MSTRG.55449.541"; exon_number "7";
chr13	StringTie	exon	113166098	113166426	1000	+	.	gene_id "MSTRG.55449"; transcript_id "MSTRG.55449.541"; exon_number "8";
chr13	StringTie	exon	113167165	113167302	1000	+	.	gene_id "MSTRG.55449"; transcript_id "MSTRG.55449.541"; exon_number "9";
chr13	StringTie	exon	113170413	113170530	1000	+	.	gene_id "MSTRG.55449"; transcript_id "MSTRG.55449.541"; exon_number "10";
chr13	StringTie	exon	113171604	113172383	1000	+	.	gene_id "MSTRG.55449"; transcript_id "MSTRG.55449.541"; exon_number "11";
chr13	StringTie	transcript	113158622	113172386	1000	+	.	gene_id "MSTRG.55449"; transcript_id "MSTRG.55449.542";
chr13	StringTie	exon	113158622	113158730	1000	+	.	gene_id "MSTRG.55449"; transcript_id "MSTRG.55449.542"; exon_number "1";
chr13	StringTie	exon	113159199	113163122	1000	+	.	gene_id "MSTRG.55449"; transcript_id "MSTRG.55449.542"; exon_number "2";
chr13	StringTie	exon	113164513	113164644	1000	+	.	gene_id "MSTRG.55449"; transcript_id "MSTRG.55449.542"; exon_number "3";
chr13	StringTie	exon	113165053	113165120	1000	+	.	gene_id "MSTRG.55449"; transcript_id "MSTRG.55449.542"; exon_number "4";
chr13	StringTie	exon	113166098	113170140	1000	+	.	gene_id "MSTRG.55449"; transcript_id "MSTRG.55449.542"; exon_number "5";
chr13	StringTie	exon	113170413	113170530	1000	+	.	gene_id "MSTRG.55449"; transcript_id "MSTRG.55449.542"; exon_number "6";
chr13	StringTie	exon	113171594	113172386	1000	+	.	gene_id "MSTRG.55449"; transcript_id "MSTRG.55449.542"; exon_number "7";
chr13	StringTie	transcript	113158622	113172400	1000	+	.	gene_id "MSTRG.55449"; transcript_id "MSTRG.55449.543";
chr13	StringTie	exon	113158622	113158730	1000	+	.	gene_id "MSTRG.55449"; transcript_id "MSTRG.55449.543"; exon_number "1";
chr13	StringTie	exon	113159199	113160177	1000	+	.	gene_id "MSTRG.55449"; transcript_id "MSTRG.55449.543"; exon_number "2";
chr13	StringTie	exon	113160948	113161139	1000	+	.	gene_id "MSTRG.55449"; transcript_id "MSTRG.55449.543"; exon_number "3";
chr13	StringTie	exon	113163009	113163122	1000	+	.	gene_id "MSTRG.55449"; transcript_id "MSTRG.55449.543"; exon_number "4";
chr13	StringTie	exon	113164513	113164644	1000	+	.	gene_id "MSTRG.55449"; transcript_id "MSTRG.55449.543"; exon_number "5";
chr13	StringTie	exon	113165053	113165120	1000	+	.	gene_id "MSTRG.55449"; transcript_id "MSTRG.55449.543"; exon_number "6";
chr13	StringTie	exon	113166098	113166426	1000	+	.	gene_id "MSTRG.55449"; transcript_id "MSTRG.55449.543"; exon_number "7";
chr13	StringTie	exon	113170413	113170530	1000	+	.	gene_id "MSTRG.55449"; transcript_id "MSTRG.55449.543"; exon_number "8";
chr13	StringTie	exon	113171594	113172400	1000	+	.	gene_id "MSTRG.55449"; transcript_id "MSTRG.55449.543"; exon_number "9";
chr13	StringTie	transcript	113158622	113172383	1000	+	.	gene_id "MSTRG.55449"; transcript_id "MSTRG.55449.544";
chr13	StringTie	exon	113158622	113158730	1000	+	.	gene_id "MSTRG.55449"; transcript_id "MSTRG.55449.544"; exon_number "1";
chr13	StringTie	exon	113159199	113159264	1000	+	.	gene_id "MSTRG.55449"; transcript_id "MSTRG.55449.544"; exon_number "2";
chr13	StringTie	exon	113160014	113160177	1000	+	.	gene_id "MSTRG.55449"; transcript_id "MSTRG.55449.544"; exon_number "3";
chr13	StringTie	exon	113160948	113161139	1000	+	.	gene_id "MSTRG.55449"; transcript_id "MSTRG.55449.544"; exon_number "4";
chr13	StringTie	exon	113163009	113163122	1000	+	.	gene_id "MSTRG.55449"; transcript_id "MSTRG.55449.544"; exon_number "5";
chr13	StringTie	exon	113164513	113164644	1000	+	.	gene_id "MSTRG.55449"; transcript_id "MSTRG.55449.544"; exon_number "6";
chr13	StringTie	exon	113165053	113165120	1000	+	.	gene_id "MSTRG.55449"; transcript_id "MSTRG.55449.544"; exon_number "7";
chr13	StringTie	exon	113166098	113166127	1000	+	.	gene_id "MSTRG.55449"; transcript_id "MSTRG.55449.544"; exon_number "8";
chr13	StringTie	exon	113166345	113166426	1000	+	.	gene_id "MSTRG.55449"; transcript_id "MSTRG.55449.544"; exon_number "9";
chr13	StringTie	exon	113170413	113170530	1000	+	.	gene_id "MSTRG.55449"; transcript_id "MSTRG.55449.544"; exon_number "10";
chr13	StringTie	exon	113171594	113172383	1000	+	.	gene_id "MSTRG.55449"; transcript_id "MSTRG.55449.544"; exon_number "11";
chr13	StringTie	transcript	113158622	113172383	1000	+	.	gene_id "MSTRG.55449"; transcript_id "MSTRG.55449.545";
chr13	StringTie	exon	113158622	113158730	1000	+	.	gene_id "MSTRG.55449"; transcript_id "MSTRG.55449.545"; exon_number "1";
chr13	StringTie	exon	113159199	113159264	1000	+	.	gene_id "MSTRG.55449"; transcript_id "MSTRG.55449.545"; exon_number "2";
chr13	StringTie	exon	113160014	113160177	1000	+	.	gene_id "MSTRG.55449"; transcript_id "MSTRG.55449.545"; exon_number "3";
chr13	StringTie	exon	113160948	113161139	1000	+	.	gene_id "MSTRG.55449"; transcript_id "MSTRG.55449.545"; exon_number "4";
chr13	StringTie	exon	113163009	113163122	1000	+	.	gene_id "MSTRG.55449"; transcript_id "MSTRG.55449.545"; exon_number "5";
chr13	StringTie	exon	113164513	113164644	1000	+	.	gene_id "MSTRG.55449"; transcript_id "MSTRG.55449.545"; exon_number "6";
chr13	StringTie	exon	113165053	113165120	1000	+	.	gene_id "MSTRG.55449"; transcript_id "MSTRG.55449.545"; exon_number "7";
chr13	StringTie	exon	113166098	113166127	1000	+	.	gene_id "MSTRG.55449"; transcript_id "MSTRG.55449.545"; exon_number "8";
chr13	StringTie	exon	113166345	113166426	1000	+	.	gene_id "MSTRG.55449"; transcript_id "MSTRG.55449.545"; exon_number "9";
chr13	StringTie	exon	113169991	113170132	1000	+	.	gene_id "MSTRG.55449"; transcript_id "MSTRG.55449.545"; exon_number "10";
chr13	StringTie	exon	113170413	113170530	1000	+	.	gene_id "MSTRG.55449"; transcript_id "MSTRG.55449.545"; exon_number "11";
chr13	StringTie	exon	113171594	113172383	1000	+	.	gene_id "MSTRG.55449"; transcript_id "MSTRG.55449.545"; exon_number "12";
chr13	StringTie	transcript	113158625	113172386	1000	+	.	gene_id "MSTRG.55449"; transcript_id "MSTRG.55449.546";
chr13	StringTie	exon	113158625	113158730	1000	+	.	gene_id "MSTRG.55449"; transcript_id "MSTRG.55449.546"; exon_number "1";
chr13	StringTie	exon	113160014	113160177	1000	+	.	gene_id "MSTRG.55449"; transcript_id "MSTRG.55449.546"; exon_number "2";
chr13	StringTie	exon	113160999	113161139	1000	+	.	gene_id "MSTRG.55449"; transcript_id "MSTRG.55449.546"; exon_number "3";
chr13	StringTie	exon	113163009	113163122	1000	+	.	gene_id "MSTRG.55449"; transcript_id "MSTRG.55449.546"; exon_number "4";
chr13	StringTie	exon	113164513	113164644	1000	+	.	gene_id "MSTRG.55449"; transcript_id "MSTRG.55449.546"; exon_number "5";
chr13	StringTie	exon	113165053	113165120	1000	+	.	gene_id "MSTRG.55449"; transcript_id "MSTRG.55449.546"; exon_number "6";
chr13	StringTie	exon	113166098	113166127	1000	+	.	gene_id "MSTRG.55449"; transcript_id "MSTRG.55449.546"; exon_number "7";
chr13	StringTie	exon	113166343	113166426	1000	+	.	gene_id "MSTRG.55449"; transcript_id "MSTRG.55449.546"; exon_number "8";
chr13	StringTie	exon	113170413	113170530	1000	+	.	gene_id "MSTRG.55449"; transcript_id "MSTRG.55449.546"; exon_number "9";
chr13	StringTie	exon	113171594	113172386	1000	+	.	gene_id "MSTRG.55449"; transcript_id "MSTRG.55449.546"; exon_number "10";
chr13	StringTie	transcript	113158625	113172386	1000	+	.	gene_id "MSTRG.55449"; transcript_id "MSTRG.55449.547";
chr13	StringTie	exon	113158625	113158730	1000	+	.	gene_id "MSTRG.55449"; transcript_id "MSTRG.55449.547"; exon_number "1";
chr13	StringTie	exon	113159199	113159264	1000	+	.	gene_id "MSTRG.55449"; transcript_id "MSTRG.55449.547"; exon_number "2";
chr13	StringTie	exon	113160014	113160177	1000	+	.	gene_id "MSTRG.55449"; transcript_id "MSTRG.55449.547"; exon_number "3";
chr13	StringTie	exon	113160948	113161139	1000	+	.	gene_id "MSTRG.55449"; transcript_id "MSTRG.55449.547"; exon_number "4";
chr13	StringTie	exon	113163009	113163122	1000	+	.	gene_id "MSTRG.55449"; transcript_id "MSTRG.55449.547"; exon_number "5";
chr13	StringTie	exon	113164513	113164644	1000	+	.	gene_id "MSTRG.55449"; transcript_id "MSTRG.55449.547"; exon_number "6";
chr13	StringTie	exon	113165053	113165120	1000	+	.	gene_id "MSTRG.55449"; transcript_id "MSTRG.55449.547"; exon_number "7";
chr13	StringTie	exon	113166098	113166426	1000	+	.	gene_id "MSTRG.55449"; transcript_id "MSTRG.55449.547"; exon_number "8";
chr13	StringTie	exon	113169991	113170132	1000	+	.	gene_id "MSTRG.55449"; transcript_id "MSTRG.55449.547"; exon_number "9";
chr13	StringTie	exon	113170413	113170530	1000	+	.	gene_id "MSTRG.55449"; transcript_id "MSTRG.55449.547"; exon_number "10";
chr13	StringTie	exon	113171594	113172386	1000	+	.	gene_id "MSTRG.55449"; transcript_id "MSTRG.55449.547"; exon_number "11";
chr13	StringTie	transcript	113158627	113172422	1000	+	.	gene_id "MSTRG.55449"; transcript_id "MSTRG.55449.548";
chr13	StringTie	exon	113158627	113158730	1000	+	.	gene_id "MSTRG.55449"; transcript_id "MSTRG.55449.548"; exon_number "1";
chr13	StringTie	exon	113159199	113159264	1000	+	.	gene_id "MSTRG.55449"; transcript_id "MSTRG.55449.548"; exon_number "2";
chr13	StringTie	exon	113160014	113160177	1000	+	.	gene_id "MSTRG.55449"; transcript_id "MSTRG.55449.548"; exon_number "3";
chr13	StringTie	exon	113160948	113160972	1000	+	.	gene_id "MSTRG.55449"; transcript_id "MSTRG.55449.548"; exon_number "4";
chr13	StringTie	exon	113163009	113163122	1000	+	.	gene_id "MSTRG.55449"; transcript_id "MSTRG.55449.548"; exon_number "5";
chr13	StringTie	exon	113164513	113164644	1000	+	.	gene_id "MSTRG.55449"; transcript_id "MSTRG.55449.548"; exon_number "6";
chr13	StringTie	exon	113165053	113165120	1000	+	.	gene_id "MSTRG.55449"; transcript_id "MSTRG.55449.548"; exon_number "7";
chr13	StringTie	exon	113166098	113166206	1000	+	.	gene_id "MSTRG.55449"; transcript_id "MSTRG.55449.548"; exon_number "8";
chr13	StringTie	exon	113167165	113167302	1000	+	.	gene_id "MSTRG.55449"; transcript_id "MSTRG.55449.548"; exon_number "9";
chr13	StringTie	exon	113170413	113170530	1000	+	.	gene_id "MSTRG.55449"; transcript_id "MSTRG.55449.548"; exon_number "10";
chr13	StringTie	exon	113171594	113171725	1000	+	.	gene_id "MSTRG.55449"; transcript_id "MSTRG.55449.548"; exon_number "11";
chr13	StringTie	exon	113171916	113172422	1000	+	.	gene_id "MSTRG.55449"; transcript_id "MSTRG.55449.548"; exon_number "12";
chr13	StringTie	transcript	113158628	113172418	1000	+	.	gene_id "MSTRG.55449"; transcript_id "MSTRG.55449.549";
chr13	StringTie	exon	113158628	113158730	1000	+	.	gene_id "MSTRG.55449"; transcript_id "MSTRG.55449.549"; exon_number "1";
chr13	StringTie	exon	113159199	113159264	1000	+	.	gene_id "MSTRG.55449"; transcript_id "MSTRG.55449.549"; exon_number "2";
chr13	StringTie	exon	113160014	113160177	1000	+	.	gene_id "MSTRG.55449"; transcript_id "MSTRG.55449.549"; exon_number "3";
chr13	StringTie	exon	113160948	113161990	1000	+	.	gene_id "MSTRG.55449"; transcript_id "MSTRG.55449.549"; exon_number "4";
chr13	StringTie	exon	113162621	113163122	1000	+	.	gene_id "MSTRG.55449"; transcript_id "MSTRG.55449.549"; exon_number "5";
chr13	StringTie	exon	113164513	113164644	1000	+	.	gene_id "MSTRG.55449"; transcript_id "MSTRG.55449.549"; exon_number "6";
chr13	StringTie	exon	113165053	113165120	1000	+	.	gene_id "MSTRG.55449"; transcript_id "MSTRG.55449.549"; exon_number "7";
chr13	StringTie	exon	113166098	113166426	1000	+	.	gene_id "MSTRG.55449"; transcript_id "MSTRG.55449.549"; exon_number "8";
chr13	StringTie	exon	113170413	113170530	1000	+	.	gene_id "MSTRG.55449"; transcript_id "MSTRG.55449.549"; exon_number "9";
chr13	StringTie	exon	113171594	113171725	1000	+	.	gene_id "MSTRG.55449"; transcript_id "MSTRG.55449.549"; exon_number "10";
chr13	StringTie	exon	113171916	113172418	1000	+	.	gene_id "MSTRG.55449"; transcript_id "MSTRG.55449.549"; exon_number "11";
chr13	StringTie	transcript	112968813	112969135	1000	+	.	gene_id "MSTRG.55449"; transcript_id "MSTRG.55449.55";
chr13	StringTie	exon	112968813	112968912	1000	+	.	gene_id "MSTRG.55449"; transcript_id "MSTRG.55449.55"; exon_number "1";
chr13	StringTie	exon	112968968	112969135	1000	+	.	gene_id "MSTRG.55449"; transcript_id "MSTRG.55449.55"; exon_number "2";
chr13	StringTie	transcript	113158631	113172387	1000	+	.	gene_id "MSTRG.55449"; transcript_id "MSTRG.55449.550";
chr13	StringTie	exon	113158631	113158730	1000	+	.	gene_id "MSTRG.55449"; transcript_id "MSTRG.55449.550"; exon_number "1";
chr13	StringTie	exon	113159199	113159264	1000	+	.	gene_id "MSTRG.55449"; transcript_id "MSTRG.55449.550"; exon_number "2";
chr13	StringTie	exon	113160014	113160177	1000	+	.	gene_id "MSTRG.55449"; transcript_id "MSTRG.55449.550"; exon_number "3";
chr13	StringTie	exon	113160948	113160972	1000	+	.	gene_id "MSTRG.55449"; transcript_id "MSTRG.55449.550"; exon_number "4";
chr13	StringTie	exon	113164513	113164644	1000	+	.	gene_id "MSTRG.55449"; transcript_id "MSTRG.55449.550"; exon_number "5";
chr13	StringTie	exon	113165053	113165120	1000	+	.	gene_id "MSTRG.55449"; transcript_id "MSTRG.55449.550"; exon_number "6";
chr13	StringTie	exon	113170413	113170530	1000	+	.	gene_id "MSTRG.55449"; transcript_id "MSTRG.55449.550"; exon_number "7";
chr13	StringTie	exon	113171594	113172387	1000	+	.	gene_id "MSTRG.55449"; transcript_id "MSTRG.55449.550"; exon_number "8";
chr13	StringTie	transcript	113158631	113172400	1000	+	.	gene_id "MSTRG.55449"; transcript_id "MSTRG.55449.551";
chr13	StringTie	exon	113158631	113158730	1000	+	.	gene_id "MSTRG.55449"; transcript_id "MSTRG.55449.551"; exon_number "1";
chr13	StringTie	exon	113159199	113159579	1000	+	.	gene_id "MSTRG.55449"; transcript_id "MSTRG.55449.551"; exon_number "2";
chr13	StringTie	exon	113160014	113160177	1000	+	.	gene_id "MSTRG.55449"; transcript_id "MSTRG.55449.551"; exon_number "3";
chr13	StringTie	exon	113160999	113161139	1000	+	.	gene_id "MSTRG.55449"; transcript_id "MSTRG.55449.551"; exon_number "4";
chr13	StringTie	exon	113163009	113163122	1000	+	.	gene_id "MSTRG.55449"; transcript_id "MSTRG.55449.551"; exon_number "5";
chr13	StringTie	exon	113164513	113164644	1000	+	.	gene_id "MSTRG.55449"; transcript_id "MSTRG.55449.551"; exon_number "6";
chr13	StringTie	exon	113165053	113165120	1000	+	.	gene_id "MSTRG.55449"; transcript_id "MSTRG.55449.551"; exon_number "7";
chr13	StringTie	exon	113166098	113166127	1000	+	.	gene_id "MSTRG.55449"; transcript_id "MSTRG.55449.551"; exon_number "8";
chr13	StringTie	exon	113166343	113166426	1000	+	.	gene_id "MSTRG.55449"; transcript_id "MSTRG.55449.551"; exon_number "9";
chr13	StringTie	exon	113167165	113167302	1000	+	.	gene_id "MSTRG.55449"; transcript_id "MSTRG.55449.551"; exon_number "10";
chr13	StringTie	exon	113170413	113170530	1000	+	.	gene_id "MSTRG.55449"; transcript_id "MSTRG.55449.551"; exon_number "11";
chr13	StringTie	exon	113171594	113172400	1000	+	.	gene_id "MSTRG.55449"; transcript_id "MSTRG.55449.551"; exon_number "12";
chr13	StringTie	transcript	113158792	113172386	1000	+	.	gene_id "MSTRG.55449"; transcript_id "MSTRG.55449.554";
chr13	StringTie	exon	113158792	113160177	1000	+	.	gene_id "MSTRG.55449"; transcript_id "MSTRG.55449.554"; exon_number "1";
chr13	StringTie	exon	113160948	113161139	1000	+	.	gene_id "MSTRG.55449"; transcript_id "MSTRG.55449.554"; exon_number "2";
chr13	StringTie	exon	113163009	113163122	1000	+	.	gene_id "MSTRG.55449"; transcript_id "MSTRG.55449.554"; exon_number "3";
chr13	StringTie	exon	113164513	113164644	1000	+	.	gene_id "MSTRG.55449"; transcript_id "MSTRG.55449.554"; exon_number "4";
chr13	StringTie	exon	113165053	113165120	1000	+	.	gene_id "MSTRG.55449"; transcript_id "MSTRG.55449.554"; exon_number "5";
chr13	StringTie	exon	113167165	113167302	1000	+	.	gene_id "MSTRG.55449"; transcript_id "MSTRG.55449.554"; exon_number "6";
chr13	StringTie	exon	113170413	113170530	1000	+	.	gene_id "MSTRG.55449"; transcript_id "MSTRG.55449.554"; exon_number "7";
chr13	StringTie	exon	113171594	113172386	1000	+	.	gene_id "MSTRG.55449"; transcript_id "MSTRG.55449.554"; exon_number "8";
chr13	StringTie	transcript	113158792	113172386	1000	+	.	gene_id "MSTRG.55449"; transcript_id "MSTRG.55449.555";
chr13	StringTie	exon	113158792	113159264	1000	+	.	gene_id "MSTRG.55449"; transcript_id "MSTRG.55449.555"; exon_number "1";
chr13	StringTie	exon	113160014	113160972	1000	+	.	gene_id "MSTRG.55449"; transcript_id "MSTRG.55449.555"; exon_number "2";
chr13	StringTie	exon	113163009	113163122	1000	+	.	gene_id "MSTRG.55449"; transcript_id "MSTRG.55449.555"; exon_number "3";
chr13	StringTie	exon	113164513	113164644	1000	+	.	gene_id "MSTRG.55449"; transcript_id "MSTRG.55449.555"; exon_number "4";
chr13	StringTie	exon	113165053	113165120	1000	+	.	gene_id "MSTRG.55449"; transcript_id "MSTRG.55449.555"; exon_number "5";
chr13	StringTie	exon	113166098	113166127	1000	+	.	gene_id "MSTRG.55449"; transcript_id "MSTRG.55449.555"; exon_number "6";
chr13	StringTie	exon	113166345	113166426	1000	+	.	gene_id "MSTRG.55449"; transcript_id "MSTRG.55449.555"; exon_number "7";
chr13	StringTie	exon	113167165	113167302	1000	+	.	gene_id "MSTRG.55449"; transcript_id "MSTRG.55449.555"; exon_number "8";
chr13	StringTie	exon	113170413	113170530	1000	+	.	gene_id "MSTRG.55449"; transcript_id "MSTRG.55449.555"; exon_number "9";
chr13	StringTie	exon	113171594	113172386	1000	+	.	gene_id "MSTRG.55449"; transcript_id "MSTRG.55449.555"; exon_number "10";
chr13	StringTie	transcript	113159049	113172422	1000	+	.	gene_id "MSTRG.55449"; transcript_id "MSTRG.55449.556";
chr13	StringTie	exon	113159049	113160177	1000	+	.	gene_id "MSTRG.55449"; transcript_id "MSTRG.55449.556"; exon_number "1";
chr13	StringTie	exon	113160948	113160972	1000	+	.	gene_id "MSTRG.55449"; transcript_id "MSTRG.55449.556"; exon_number "2";
chr13	StringTie	exon	113163009	113163122	1000	+	.	gene_id "MSTRG.55449"; transcript_id "MSTRG.55449.556"; exon_number "3";
chr13	StringTie	exon	113164513	113164644	1000	+	.	gene_id "MSTRG.55449"; transcript_id "MSTRG.55449.556"; exon_number "4";
chr13	StringTie	exon	113165053	113165120	1000	+	.	gene_id "MSTRG.55449"; transcript_id "MSTRG.55449.556"; exon_number "5";
chr13	StringTie	exon	113166098	113166206	1000	+	.	gene_id "MSTRG.55449"; transcript_id "MSTRG.55449.556"; exon_number "6";
chr13	StringTie	exon	113166349	113166426	1000	+	.	gene_id "MSTRG.55449"; transcript_id "MSTRG.55449.556"; exon_number "7";
chr13	StringTie	exon	113170413	113170530	1000	+	.	gene_id "MSTRG.55449"; transcript_id "MSTRG.55449.556"; exon_number "8";
chr13	StringTie	exon	113171594	113172422	1000	+	.	gene_id "MSTRG.55449"; transcript_id "MSTRG.55449.556"; exon_number "9";
chr13	StringTie	transcript	113159073	113172793	1000	+	.	gene_id "MSTRG.55449"; transcript_id "MSTRG.55449.557";
chr13	StringTie	exon	113159073	113160177	1000	+	.	gene_id "MSTRG.55449"; transcript_id "MSTRG.55449.557"; exon_number "1";
chr13	StringTie	exon	113160948	113163122	1000	+	.	gene_id "MSTRG.55449"; transcript_id "MSTRG.55449.557"; exon_number "2";
chr13	StringTie	exon	113164513	113164644	1000	+	.	gene_id "MSTRG.55449"; transcript_id "MSTRG.55449.557"; exon_number "3";
chr13	StringTie	exon	113165053	113165120	1000	+	.	gene_id "MSTRG.55449"; transcript_id "MSTRG.55449.557"; exon_number "4";
chr13	StringTie	exon	113166098	113170530	1000	+	.	gene_id "MSTRG.55449"; transcript_id "MSTRG.55449.557"; exon_number "5";
chr13	StringTie	exon	113171106	113171725	1000	+	.	gene_id "MSTRG.55449"; transcript_id "MSTRG.55449.557"; exon_number "6";
chr13	StringTie	exon	113171916	113172793	1000	+	.	gene_id "MSTRG.55449"; transcript_id "MSTRG.55449.557"; exon_number "7";
chr13	StringTie	transcript	113161766	113172598	1000	+	.	gene_id "MSTRG.55449"; transcript_id "MSTRG.55449.558";
chr13	StringTie	exon	113161766	113162074	1000	+	.	gene_id "MSTRG.55449"; transcript_id "MSTRG.55449.558"; exon_number "1";
chr13	StringTie	exon	113162663	113163122	1000	+	.	gene_id "MSTRG.55449"; transcript_id "MSTRG.55449.558"; exon_number "2";
chr13	StringTie	exon	113164513	113164644	1000	+	.	gene_id "MSTRG.55449"; transcript_id "MSTRG.55449.558"; exon_number "3";
chr13	StringTie	exon	113165053	113165120	1000	+	.	gene_id "MSTRG.55449"; transcript_id "MSTRG.55449.558"; exon_number "4";
chr13	StringTie	exon	113170413	113170530	1000	+	.	gene_id "MSTRG.55449"; transcript_id "MSTRG.55449.558"; exon_number "5";
chr13	StringTie	exon	113171594	113172598	1000	+	.	gene_id "MSTRG.55449"; transcript_id "MSTRG.55449.558"; exon_number "6";
chr13	StringTie	transcript	113162029	113172394	1000	+	.	gene_id "MSTRG.55449"; transcript_id "MSTRG.55449.559";
chr13	StringTie	exon	113162029	113162074	1000	+	.	gene_id "MSTRG.55449"; transcript_id "MSTRG.55449.559"; exon_number "1";
chr13	StringTie	exon	113162747	113163122	1000	+	.	gene_id "MSTRG.55449"; transcript_id "MSTRG.55449.559"; exon_number "2";
chr13	StringTie	exon	113164513	113164644	1000	+	.	gene_id "MSTRG.55449"; transcript_id "MSTRG.55449.559"; exon_number "3";
chr13	StringTie	exon	113165053	113165120	1000	+	.	gene_id "MSTRG.55449"; transcript_id "MSTRG.55449.559"; exon_number "4";
chr13	StringTie	exon	113170413	113170530	1000	+	.	gene_id "MSTRG.55449"; transcript_id "MSTRG.55449.559"; exon_number "5";
chr13	StringTie	exon	113171594	113171725	1000	+	.	gene_id "MSTRG.55449"; transcript_id "MSTRG.55449.559"; exon_number "6";
chr13	StringTie	exon	113171916	113172394	1000	+	.	gene_id "MSTRG.55449"; transcript_id "MSTRG.55449.559"; exon_number "7";
chr13	StringTie	transcript	112969182	112970197	1000	+	.	gene_id "MSTRG.55449"; transcript_id "MSTRG.55449.56";
chr13	StringTie	exon	112969182	112969458	1000	+	.	gene_id "MSTRG.55449"; transcript_id "MSTRG.55449.56"; exon_number "1";
chr13	StringTie	exon	112970100	112970197	1000	+	.	gene_id "MSTRG.55449"; transcript_id "MSTRG.55449.56"; exon_number "2";
chr13	StringTie	transcript	113162117	113172383	1000	+	.	gene_id "MSTRG.55449"; transcript_id "MSTRG.55449.560";
chr13	StringTie	exon	113162117	113162410	1000	+	.	gene_id "MSTRG.55449"; transcript_id "MSTRG.55449.560"; exon_number "1";
chr13	StringTie	exon	113162579	113163122	1000	+	.	gene_id "MSTRG.55449"; transcript_id "MSTRG.55449.560"; exon_number "2";
chr13	StringTie	exon	113164513	113164644	1000	+	.	gene_id "MSTRG.55449"; transcript_id "MSTRG.55449.560"; exon_number "3";
chr13	StringTie	exon	113165053	113165120	1000	+	.	gene_id "MSTRG.55449"; transcript_id "MSTRG.55449.560"; exon_number "4";
chr13	StringTie	exon	113166098	113166206	1000	+	.	gene_id "MSTRG.55449"; transcript_id "MSTRG.55449.560"; exon_number "5";
chr13	StringTie	exon	113170413	113170530	1000	+	.	gene_id "MSTRG.55449"; transcript_id "MSTRG.55449.560"; exon_number "6";
chr13	StringTie	exon	113171594	113172383	1000	+	.	gene_id "MSTRG.55449"; transcript_id "MSTRG.55449.560"; exon_number "7";
chr13	StringTie	transcript	113162269	113172424	1000	+	.	gene_id "MSTRG.55449"; transcript_id "MSTRG.55449.561";
chr13	StringTie	exon	113162269	113162368	1000	+	.	gene_id "MSTRG.55449"; transcript_id "MSTRG.55449.561"; exon_number "1";
chr13	StringTie	exon	113162411	113163122	1000	+	.	gene_id "MSTRG.55449"; transcript_id "MSTRG.55449.561"; exon_number "2";
chr13	StringTie	exon	113164513	113164644	1000	+	.	gene_id "MSTRG.55449"; transcript_id "MSTRG.55449.561"; exon_number "3";
chr13	StringTie	exon	113165053	113165120	1000	+	.	gene_id "MSTRG.55449"; transcript_id "MSTRG.55449.561"; exon_number "4";
chr13	StringTie	exon	113170413	113170530	1000	+	.	gene_id "MSTRG.55449"; transcript_id "MSTRG.55449.561"; exon_number "5";
chr13	StringTie	exon	113171594	113172424	1000	+	.	gene_id "MSTRG.55449"; transcript_id "MSTRG.55449.561"; exon_number "6";
chr13	StringTie	transcript	113166334	113172386	1000	+	.	gene_id "MSTRG.55449"; transcript_id "MSTRG.55449.563";
chr13	StringTie	exon	113166334	113166426	1000	+	.	gene_id "MSTRG.55449"; transcript_id "MSTRG.55449.563"; exon_number "1";
chr13	StringTie	exon	113170413	113170530	1000	+	.	gene_id "MSTRG.55449"; transcript_id "MSTRG.55449.563"; exon_number "2";
chr13	StringTie	exon	113171594	113171725	1000	+	.	gene_id "MSTRG.55449"; transcript_id "MSTRG.55449.563"; exon_number "3";
chr13	StringTie	exon	113172094	113172386	1000	+	.	gene_id "MSTRG.55449"; transcript_id "MSTRG.55449.563"; exon_number "4";
chr13	StringTie	transcript	112969213	113047346	1000	+	.	gene_id "MSTRG.55449"; transcript_id "MSTRG.55449.57";
chr13	StringTie	exon	112969213	112969541	1000	+	.	gene_id "MSTRG.55449"; transcript_id "MSTRG.55449.57"; exon_number "1";
chr13	StringTie	exon	113014763	113014846	1000	+	.	gene_id "MSTRG.55449"; transcript_id "MSTRG.55449.57"; exon_number "2";
chr13	StringTie	exon	113024644	113024758	1000	+	.	gene_id "MSTRG.55449"; transcript_id "MSTRG.55449.57"; exon_number "3";
chr13	StringTie	exon	113037803	113037880	1000	+	.	gene_id "MSTRG.55449"; transcript_id "MSTRG.55449.57"; exon_number "4";
chr13	StringTie	exon	113045271	113045361	1000	+	.	gene_id "MSTRG.55449"; transcript_id "MSTRG.55449.57"; exon_number "5";
chr13	StringTie	exon	113046598	113047346	1000	+	.	gene_id "MSTRG.55449"; transcript_id "MSTRG.55449.57"; exon_number "6";
chr13	StringTie	transcript	112969218	113097669	1000	+	.	gene_id "MSTRG.55449"; transcript_id "MSTRG.55449.58";
chr13	StringTie	exon	112969218	112969458	1000	+	.	gene_id "MSTRG.55449"; transcript_id "MSTRG.55449.58"; exon_number "1";
chr13	StringTie	exon	113014763	113014846	1000	+	.	gene_id "MSTRG.55449"; transcript_id "MSTRG.55449.58"; exon_number "2";
chr13	StringTie	exon	113024644	113024758	1000	+	.	gene_id "MSTRG.55449"; transcript_id "MSTRG.55449.58"; exon_number "3";
chr13	StringTie	exon	113045271	113045361	1000	+	.	gene_id "MSTRG.55449"; transcript_id "MSTRG.55449.58"; exon_number "4";
chr13	StringTie	exon	113060593	113060712	1000	+	.	gene_id "MSTRG.55449"; transcript_id "MSTRG.55449.58"; exon_number "5";
chr13	StringTie	exon	113064304	113064420	1000	+	.	gene_id "MSTRG.55449"; transcript_id "MSTRG.55449.58"; exon_number "6";
chr13	StringTie	exon	113064936	113065085	1000	+	.	gene_id "MSTRG.55449"; transcript_id "MSTRG.55449.58"; exon_number "7";
chr13	StringTie	exon	113066046	113066170	1000	+	.	gene_id "MSTRG.55449"; transcript_id "MSTRG.55449.58"; exon_number "8";
chr13	StringTie	exon	113070059	113070173	1000	+	.	gene_id "MSTRG.55449"; transcript_id "MSTRG.55449.58"; exon_number "9";
chr13	StringTie	exon	113074444	113074563	1000	+	.	gene_id "MSTRG.55449"; transcript_id "MSTRG.55449.58"; exon_number "10";
chr13	StringTie	exon	113074998	113075189	1000	+	.	gene_id "MSTRG.55449"; transcript_id "MSTRG.55449.58"; exon_number "11";
chr13	StringTie	exon	113075966	113076157	1000	+	.	gene_id "MSTRG.55449"; transcript_id "MSTRG.55449.58"; exon_number "12";
chr13	StringTie	exon	113077052	113077211	1000	+	.	gene_id "MSTRG.55449"; transcript_id "MSTRG.55449.58"; exon_number "13";
chr13	StringTie	exon	113078363	113078436	1000	+	.	gene_id "MSTRG.55449"; transcript_id "MSTRG.55449.58"; exon_number "14";
chr13	StringTie	exon	113078668	113078739	1000	+	.	gene_id "MSTRG.55449"; transcript_id "MSTRG.55449.58"; exon_number "15";
chr13	StringTie	exon	113081213	113081279	1000	+	.	gene_id "MSTRG.55449"; transcript_id "MSTRG.55449.58"; exon_number "16";
chr13	StringTie	exon	113082427	113082542	1000	+	.	gene_id "MSTRG.55449"; transcript_id "MSTRG.55449.58"; exon_number "17";
chr13	StringTie	exon	113083998	113084067	1000	+	.	gene_id "MSTRG.55449"; transcript_id "MSTRG.55449.58"; exon_number "18";
chr13	StringTie	exon	113084892	113084984	1000	+	.	gene_id "MSTRG.55449"; transcript_id "MSTRG.55449.58"; exon_number "19";
chr13	StringTie	exon	113085086	113085178	1000	+	.	gene_id "MSTRG.55449"; transcript_id "MSTRG.55449.58"; exon_number "20";
chr13	StringTie	exon	113086124	113086249	1000	+	.	gene_id "MSTRG.55449"; transcript_id "MSTRG.55449.58"; exon_number "21";
chr13	StringTie	exon	113087235	113087456	1000	+	.	gene_id "MSTRG.55449"; transcript_id "MSTRG.55449.58"; exon_number "22";
chr13	StringTie	exon	113087707	113087799	1000	+	.	gene_id "MSTRG.55449"; transcript_id "MSTRG.55449.58"; exon_number "23";
chr13	StringTie	exon	113088327	113088405	1000	+	.	gene_id "MSTRG.55449"; transcript_id "MSTRG.55449.58"; exon_number "24";
chr13	StringTie	exon	113088562	113088628	1000	+	.	gene_id "MSTRG.55449"; transcript_id "MSTRG.55449.58"; exon_number "25";
chr13	StringTie	exon	113089610	113089728	1000	+	.	gene_id "MSTRG.55449"; transcript_id "MSTRG.55449.58"; exon_number "26";
chr13	StringTie	exon	113090068	113090160	1000	+	.	gene_id "MSTRG.55449"; transcript_id "MSTRG.55449.58"; exon_number "27";
chr13	StringTie	exon	113091121	113091195	1000	+	.	gene_id "MSTRG.55449"; transcript_id "MSTRG.55449.58"; exon_number "28";
chr13	StringTie	exon	113094514	113094635	1000	+	.	gene_id "MSTRG.55449"; transcript_id "MSTRG.55449.58"; exon_number "29";
chr13	StringTie	exon	113096371	113096483	1000	+	.	gene_id "MSTRG.55449"; transcript_id "MSTRG.55449.58"; exon_number "30";
chr13	StringTie	exon	113096550	113096653	1000	+	.	gene_id "MSTRG.55449"; transcript_id "MSTRG.55449.58"; exon_number "31";
chr13	StringTie	exon	113096774	113097669	1000	+	.	gene_id "MSTRG.55449"; transcript_id "MSTRG.55449.58"; exon_number "32";
chr13	StringTie	transcript	112969218	113100843	1000	+	.	gene_id "MSTRG.55449"; transcript_id "MSTRG.55449.59";
chr13	StringTie	exon	112969218	112969458	1000	+	.	gene_id "MSTRG.55449"; transcript_id "MSTRG.55449.59"; exon_number "1";
chr13	StringTie	exon	113014763	113014846	1000	+	.	gene_id "MSTRG.55449"; transcript_id "MSTRG.55449.59"; exon_number "2";
chr13	StringTie	exon	113024644	113024758	1000	+	.	gene_id "MSTRG.55449"; transcript_id "MSTRG.55449.59"; exon_number "3";
chr13	StringTie	exon	113045271	113045361	1000	+	.	gene_id "MSTRG.55449"; transcript_id "MSTRG.55449.59"; exon_number "4";
chr13	StringTie	exon	113060593	113060712	1000	+	.	gene_id "MSTRG.55449"; transcript_id "MSTRG.55449.59"; exon_number "5";
chr13	StringTie	exon	113064304	113064420	1000	+	.	gene_id "MSTRG.55449"; transcript_id "MSTRG.55449.59"; exon_number "6";
chr13	StringTie	exon	113064936	113065085	1000	+	.	gene_id "MSTRG.55449"; transcript_id "MSTRG.55449.59"; exon_number "7";
chr13	StringTie	exon	113066046	113066170	1000	+	.	gene_id "MSTRG.55449"; transcript_id "MSTRG.55449.59"; exon_number "8";
chr13	StringTie	exon	113070059	113070173	1000	+	.	gene_id "MSTRG.55449"; transcript_id "MSTRG.55449.59"; exon_number "9";
chr13	StringTie	exon	113074444	113074563	1000	+	.	gene_id "MSTRG.55449"; transcript_id "MSTRG.55449.59"; exon_number "10";
chr13	StringTie	exon	113074998	113075189	1000	+	.	gene_id "MSTRG.55449"; transcript_id "MSTRG.55449.59"; exon_number "11";
chr13	StringTie	exon	113075966	113076157	1000	+	.	gene_id "MSTRG.55449"; transcript_id "MSTRG.55449.59"; exon_number "12";
chr13	StringTie	exon	113077052	113077211	1000	+	.	gene_id "MSTRG.55449"; transcript_id "MSTRG.55449.59"; exon_number "13";
chr13	StringTie	exon	113078363	113078436	1000	+	.	gene_id "MSTRG.55449"; transcript_id "MSTRG.55449.59"; exon_number "14";
chr13	StringTie	exon	113078666	113078739	1000	+	.	gene_id "MSTRG.55449"; transcript_id "MSTRG.55449.59"; exon_number "15";
chr13	StringTie	exon	113081213	113081279	1000	+	.	gene_id "MSTRG.55449"; transcript_id "MSTRG.55449.59"; exon_number "16";
chr13	StringTie	exon	113082427	113082542	1000	+	.	gene_id "MSTRG.55449"; transcript_id "MSTRG.55449.59"; exon_number "17";
chr13	StringTie	exon	113083998	113084067	1000	+	.	gene_id "MSTRG.55449"; transcript_id "MSTRG.55449.59"; exon_number "18";
chr13	StringTie	exon	113084892	113084984	1000	+	.	gene_id "MSTRG.55449"; transcript_id "MSTRG.55449.59"; exon_number "19";
chr13	StringTie	exon	113085086	113085178	1000	+	.	gene_id "MSTRG.55449"; transcript_id "MSTRG.55449.59"; exon_number "20";
chr13	StringTie	exon	113086124	113086249	1000	+	.	gene_id "MSTRG.55449"; transcript_id "MSTRG.55449.59"; exon_number "21";
chr13	StringTie	exon	113087235	113087456	1000	+	.	gene_id "MSTRG.55449"; transcript_id "MSTRG.55449.59"; exon_number "22";
chr13	StringTie	exon	113087707	113087799	1000	+	.	gene_id "MSTRG.55449"; transcript_id "MSTRG.55449.59"; exon_number "23";
chr13	StringTie	exon	113088327	113088405	1000	+	.	gene_id "MSTRG.55449"; transcript_id "MSTRG.55449.59"; exon_number "24";
chr13	StringTie	exon	113088562	113088628	1000	+	.	gene_id "MSTRG.55449"; transcript_id "MSTRG.55449.59"; exon_number "25";
chr13	StringTie	exon	113089610	113089728	1000	+	.	gene_id "MSTRG.55449"; transcript_id "MSTRG.55449.59"; exon_number "26";
chr13	StringTie	exon	113091121	113091195	1000	+	.	gene_id "MSTRG.55449"; transcript_id "MSTRG.55449.59"; exon_number "27";
chr13	StringTie	exon	113094514	113094635	1000	+	.	gene_id "MSTRG.55449"; transcript_id "MSTRG.55449.59"; exon_number "28";
chr13	StringTie	exon	113096371	113096483	1000	+	.	gene_id "MSTRG.55449"; transcript_id "MSTRG.55449.59"; exon_number "29";
chr13	StringTie	exon	113096550	113096653	1000	+	.	gene_id "MSTRG.55449"; transcript_id "MSTRG.55449.59"; exon_number "30";
chr13	StringTie	exon	113096774	113098628	1000	+	.	gene_id "MSTRG.55449"; transcript_id "MSTRG.55449.59"; exon_number "31";
chr13	StringTie	exon	113098723	113100843	1000	+	.	gene_id "MSTRG.55449"; transcript_id "MSTRG.55449.59"; exon_number "32";
chr13	StringTie	transcript	112894282	113030226	1000	+	.	gene_id "MSTRG.55449"; transcript_id "MSTRG.55449.6";
chr13	StringTie	exon	112894282	112894431	1000	+	.	gene_id "MSTRG.55449"; transcript_id "MSTRG.55449.6"; exon_number "1";
chr13	StringTie	exon	112902199	112902371	1000	+	.	gene_id "MSTRG.55449"; transcript_id "MSTRG.55449.6"; exon_number "2";
chr13	StringTie	exon	113014763	113014846	1000	+	.	gene_id "MSTRG.55449"; transcript_id "MSTRG.55449.6"; exon_number "3";
chr13	StringTie	exon	113024644	113024758	1000	+	.	gene_id "MSTRG.55449"; transcript_id "MSTRG.55449.6"; exon_number "4";
chr13	StringTie	exon	113027100	113030226	1000	+	.	gene_id "MSTRG.55449"; transcript_id "MSTRG.55449.6"; exon_number "5";
chr13	StringTie	transcript	112969238	113100843	1000	+	.	gene_id "MSTRG.55449"; transcript_id "MSTRG.55449.61";
chr13	StringTie	exon	112969238	112969458	1000	+	.	gene_id "MSTRG.55449"; transcript_id "MSTRG.55449.61"; exon_number "1";
chr13	StringTie	exon	113014763	113014846	1000	+	.	gene_id "MSTRG.55449"; transcript_id "MSTRG.55449.61"; exon_number "2";
chr13	StringTie	exon	113024644	113024758	1000	+	.	gene_id "MSTRG.55449"; transcript_id "MSTRG.55449.61"; exon_number "3";
chr13	StringTie	exon	113045271	113045361	1000	+	.	gene_id "MSTRG.55449"; transcript_id "MSTRG.55449.61"; exon_number "4";
chr13	StringTie	exon	113060593	113061619	1000	+	.	gene_id "MSTRG.55449"; transcript_id "MSTRG.55449.61"; exon_number "5";
chr13	StringTie	exon	113064304	113064420	1000	+	.	gene_id "MSTRG.55449"; transcript_id "MSTRG.55449.61"; exon_number "6";
chr13	StringTie	exon	113064936	113065085	1000	+	.	gene_id "MSTRG.55449"; transcript_id "MSTRG.55449.61"; exon_number "7";
chr13	StringTie	exon	113066046	113066170	1000	+	.	gene_id "MSTRG.55449"; transcript_id "MSTRG.55449.61"; exon_number "8";
chr13	StringTie	exon	113070059	113070173	1000	+	.	gene_id "MSTRG.55449"; transcript_id "MSTRG.55449.61"; exon_number "9";
chr13	StringTie	exon	113074444	113074563	1000	+	.	gene_id "MSTRG.55449"; transcript_id "MSTRG.55449.61"; exon_number "10";
chr13	StringTie	exon	113074998	113075189	1000	+	.	gene_id "MSTRG.55449"; transcript_id "MSTRG.55449.61"; exon_number "11";
chr13	StringTie	exon	113075966	113076157	1000	+	.	gene_id "MSTRG.55449"; transcript_id "MSTRG.55449.61"; exon_number "12";
chr13	StringTie	exon	113077052	113077211	1000	+	.	gene_id "MSTRG.55449"; transcript_id "MSTRG.55449.61"; exon_number "13";
chr13	StringTie	exon	113078363	113078436	1000	+	.	gene_id "MSTRG.55449"; transcript_id "MSTRG.55449.61"; exon_number "14";
chr13	StringTie	exon	113078666	113078739	1000	+	.	gene_id "MSTRG.55449"; transcript_id "MSTRG.55449.61"; exon_number "15";
chr13	StringTie	exon	113081213	113081279	1000	+	.	gene_id "MSTRG.55449"; transcript_id "MSTRG.55449.61"; exon_number "16";
chr13	StringTie	exon	113082427	113082542	1000	+	.	gene_id "MSTRG.55449"; transcript_id "MSTRG.55449.61"; exon_number "17";
chr13	StringTie	exon	113083998	113084067	1000	+	.	gene_id "MSTRG.55449"; transcript_id "MSTRG.55449.61"; exon_number "18";
chr13	StringTie	exon	113084892	113084984	1000	+	.	gene_id "MSTRG.55449"; transcript_id "MSTRG.55449.61"; exon_number "19";
chr13	StringTie	exon	113085086	113085178	1000	+	.	gene_id "MSTRG.55449"; transcript_id "MSTRG.55449.61"; exon_number "20";
chr13	StringTie	exon	113086124	113086249	1000	+	.	gene_id "MSTRG.55449"; transcript_id "MSTRG.55449.61"; exon_number "21";
chr13	StringTie	exon	113087235	113087456	1000	+	.	gene_id "MSTRG.55449"; transcript_id "MSTRG.55449.61"; exon_number "22";
chr13	StringTie	exon	113087707	113087799	1000	+	.	gene_id "MSTRG.55449"; transcript_id "MSTRG.55449.61"; exon_number "23";
chr13	StringTie	exon	113088327	113088405	1000	+	.	gene_id "MSTRG.55449"; transcript_id "MSTRG.55449.61"; exon_number "24";
chr13	StringTie	exon	113088562	113088628	1000	+	.	gene_id "MSTRG.55449"; transcript_id "MSTRG.55449.61"; exon_number "25";
chr13	StringTie	exon	113089610	113089728	1000	+	.	gene_id "MSTRG.55449"; transcript_id "MSTRG.55449.61"; exon_number "26";
chr13	StringTie	exon	113091121	113091195	1000	+	.	gene_id "MSTRG.55449"; transcript_id "MSTRG.55449.61"; exon_number "27";
chr13	StringTie	exon	113094514	113094635	1000	+	.	gene_id "MSTRG.55449"; transcript_id "MSTRG.55449.61"; exon_number "28";
chr13	StringTie	exon	113096371	113096483	1000	+	.	gene_id "MSTRG.55449"; transcript_id "MSTRG.55449.61"; exon_number "29";
chr13	StringTie	exon	113096550	113096653	1000	+	.	gene_id "MSTRG.55449"; transcript_id "MSTRG.55449.61"; exon_number "30";
chr13	StringTie	exon	113096774	113098628	1000	+	.	gene_id "MSTRG.55449"; transcript_id "MSTRG.55449.61"; exon_number "31";
chr13	StringTie	exon	113098723	113100843	1000	+	.	gene_id "MSTRG.55449"; transcript_id "MSTRG.55449.61"; exon_number "32";
chr13	StringTie	transcript	112969240	113100841	1000	+	.	gene_id "MSTRG.55449"; transcript_id "MSTRG.55449.62";
chr13	StringTie	exon	112969240	112969541	1000	+	.	gene_id "MSTRG.55449"; transcript_id "MSTRG.55449.62"; exon_number "1";
chr13	StringTie	exon	113014763	113014846	1000	+	.	gene_id "MSTRG.55449"; transcript_id "MSTRG.55449.62"; exon_number "2";
chr13	StringTie	exon	113024644	113024758	1000	+	.	gene_id "MSTRG.55449"; transcript_id "MSTRG.55449.62"; exon_number "3";
chr13	StringTie	exon	113045271	113045361	1000	+	.	gene_id "MSTRG.55449"; transcript_id "MSTRG.55449.62"; exon_number "4";
chr13	StringTie	exon	113060593	113061619	1000	+	.	gene_id "MSTRG.55449"; transcript_id "MSTRG.55449.62"; exon_number "5";
chr13	StringTie	exon	113064304	113064420	1000	+	.	gene_id "MSTRG.55449"; transcript_id "MSTRG.55449.62"; exon_number "6";
chr13	StringTie	exon	113064936	113065085	1000	+	.	gene_id "MSTRG.55449"; transcript_id "MSTRG.55449.62"; exon_number "7";
chr13	StringTie	exon	113066046	113066170	1000	+	.	gene_id "MSTRG.55449"; transcript_id "MSTRG.55449.62"; exon_number "8";
chr13	StringTie	exon	113070059	113070173	1000	+	.	gene_id "MSTRG.55449"; transcript_id "MSTRG.55449.62"; exon_number "9";
chr13	StringTie	exon	113074444	113074563	1000	+	.	gene_id "MSTRG.55449"; transcript_id "MSTRG.55449.62"; exon_number "10";
chr13	StringTie	exon	113074998	113075189	1000	+	.	gene_id "MSTRG.55449"; transcript_id "MSTRG.55449.62"; exon_number "11";
chr13	StringTie	exon	113075966	113076157	1000	+	.	gene_id "MSTRG.55449"; transcript_id "MSTRG.55449.62"; exon_number "12";
chr13	StringTie	exon	113077052	113077211	1000	+	.	gene_id "MSTRG.55449"; transcript_id "MSTRG.55449.62"; exon_number "13";
chr13	StringTie	exon	113078363	113078436	1000	+	.	gene_id "MSTRG.55449"; transcript_id "MSTRG.55449.62"; exon_number "14";
chr13	StringTie	exon	113078666	113078739	1000	+	.	gene_id "MSTRG.55449"; transcript_id "MSTRG.55449.62"; exon_number "15";
chr13	StringTie	exon	113081213	113081279	1000	+	.	gene_id "MSTRG.55449"; transcript_id "MSTRG.55449.62"; exon_number "16";
chr13	StringTie	exon	113082427	113082542	1000	+	.	gene_id "MSTRG.55449"; transcript_id "MSTRG.55449.62"; exon_number "17";
chr13	StringTie	exon	113083998	113084067	1000	+	.	gene_id "MSTRG.55449"; transcript_id "MSTRG.55449.62"; exon_number "18";
chr13	StringTie	exon	113084892	113084984	1000	+	.	gene_id "MSTRG.55449"; transcript_id "MSTRG.55449.62"; exon_number "19";
chr13	StringTie	exon	113085086	113085178	1000	+	.	gene_id "MSTRG.55449"; transcript_id "MSTRG.55449.62"; exon_number "20";
chr13	StringTie	exon	113086124	113086249	1000	+	.	gene_id "MSTRG.55449"; transcript_id "MSTRG.55449.62"; exon_number "21";
chr13	StringTie	exon	113087235	113087456	1000	+	.	gene_id "MSTRG.55449"; transcript_id "MSTRG.55449.62"; exon_number "22";
chr13	StringTie	exon	113087707	113087799	1000	+	.	gene_id "MSTRG.55449"; transcript_id "MSTRG.55449.62"; exon_number "23";
chr13	StringTie	exon	113088327	113088405	1000	+	.	gene_id "MSTRG.55449"; transcript_id "MSTRG.55449.62"; exon_number "24";
chr13	StringTie	exon	113088562	113088628	1000	+	.	gene_id "MSTRG.55449"; transcript_id "MSTRG.55449.62"; exon_number "25";
chr13	StringTie	exon	113089610	113089728	1000	+	.	gene_id "MSTRG.55449"; transcript_id "MSTRG.55449.62"; exon_number "26";
chr13	StringTie	exon	113091121	113091195	1000	+	.	gene_id "MSTRG.55449"; transcript_id "MSTRG.55449.62"; exon_number "27";
chr13	StringTie	exon	113094514	113094635	1000	+	.	gene_id "MSTRG.55449"; transcript_id "MSTRG.55449.62"; exon_number "28";
chr13	StringTie	exon	113096371	113096483	1000	+	.	gene_id "MSTRG.55449"; transcript_id "MSTRG.55449.62"; exon_number "29";
chr13	StringTie	exon	113096550	113096653	1000	+	.	gene_id "MSTRG.55449"; transcript_id "MSTRG.55449.62"; exon_number "30";
chr13	StringTie	exon	113096774	113100841	1000	+	.	gene_id "MSTRG.55449"; transcript_id "MSTRG.55449.62"; exon_number "31";
chr13	StringTie	transcript	112969240	113099726	1000	+	.	gene_id "MSTRG.55449"; transcript_id "MSTRG.55449.63";
chr13	StringTie	exon	112969240	112969458	1000	+	.	gene_id "MSTRG.55449"; transcript_id "MSTRG.55449.63"; exon_number "1";
chr13	StringTie	exon	113014763	113014846	1000	+	.	gene_id "MSTRG.55449"; transcript_id "MSTRG.55449.63"; exon_number "2";
chr13	StringTie	exon	113024644	113024758	1000	+	.	gene_id "MSTRG.55449"; transcript_id "MSTRG.55449.63"; exon_number "3";
chr13	StringTie	exon	113045271	113045361	1000	+	.	gene_id "MSTRG.55449"; transcript_id "MSTRG.55449.63"; exon_number "4";
chr13	StringTie	exon	113060593	113060712	1000	+	.	gene_id "MSTRG.55449"; transcript_id "MSTRG.55449.63"; exon_number "5";
chr13	StringTie	exon	113064304	113064420	1000	+	.	gene_id "MSTRG.55449"; transcript_id "MSTRG.55449.63"; exon_number "6";
chr13	StringTie	exon	113064936	113065085	1000	+	.	gene_id "MSTRG.55449"; transcript_id "MSTRG.55449.63"; exon_number "7";
chr13	StringTie	exon	113066046	113066170	1000	+	.	gene_id "MSTRG.55449"; transcript_id "MSTRG.55449.63"; exon_number "8";
chr13	StringTie	exon	113070059	113070173	1000	+	.	gene_id "MSTRG.55449"; transcript_id "MSTRG.55449.63"; exon_number "9";
chr13	StringTie	exon	113074444	113074563	1000	+	.	gene_id "MSTRG.55449"; transcript_id "MSTRG.55449.63"; exon_number "10";
chr13	StringTie	exon	113074998	113075189	1000	+	.	gene_id "MSTRG.55449"; transcript_id "MSTRG.55449.63"; exon_number "11";
chr13	StringTie	exon	113075966	113076157	1000	+	.	gene_id "MSTRG.55449"; transcript_id "MSTRG.55449.63"; exon_number "12";
chr13	StringTie	exon	113077052	113077211	1000	+	.	gene_id "MSTRG.55449"; transcript_id "MSTRG.55449.63"; exon_number "13";
chr13	StringTie	exon	113078363	113078436	1000	+	.	gene_id "MSTRG.55449"; transcript_id "MSTRG.55449.63"; exon_number "14";
chr13	StringTie	exon	113078666	113078739	1000	+	.	gene_id "MSTRG.55449"; transcript_id "MSTRG.55449.63"; exon_number "15";
chr13	StringTie	exon	113081213	113081279	1000	+	.	gene_id "MSTRG.55449"; transcript_id "MSTRG.55449.63"; exon_number "16";
chr13	StringTie	exon	113082427	113082542	1000	+	.	gene_id "MSTRG.55449"; transcript_id "MSTRG.55449.63"; exon_number "17";
chr13	StringTie	exon	113083998	113084067	1000	+	.	gene_id "MSTRG.55449"; transcript_id "MSTRG.55449.63"; exon_number "18";
chr13	StringTie	exon	113084892	113084984	1000	+	.	gene_id "MSTRG.55449"; transcript_id "MSTRG.55449.63"; exon_number "19";
chr13	StringTie	exon	113085086	113085178	1000	+	.	gene_id "MSTRG.55449"; transcript_id "MSTRG.55449.63"; exon_number "20";
chr13	StringTie	exon	113086124	113086962	1000	+	.	gene_id "MSTRG.55449"; transcript_id "MSTRG.55449.63"; exon_number "21";
chr13	StringTie	exon	113087235	113087456	1000	+	.	gene_id "MSTRG.55449"; transcript_id "MSTRG.55449.63"; exon_number "22";
chr13	StringTie	exon	113087707	113087799	1000	+	.	gene_id "MSTRG.55449"; transcript_id "MSTRG.55449.63"; exon_number "23";
chr13	StringTie	exon	113088327	113088405	1000	+	.	gene_id "MSTRG.55449"; transcript_id "MSTRG.55449.63"; exon_number "24";
chr13	StringTie	exon	113088562	113088628	1000	+	.	gene_id "MSTRG.55449"; transcript_id "MSTRG.55449.63"; exon_number "25";
chr13	StringTie	exon	113089610	113089728	1000	+	.	gene_id "MSTRG.55449"; transcript_id "MSTRG.55449.63"; exon_number "26";
chr13	StringTie	exon	113091121	113091195	1000	+	.	gene_id "MSTRG.55449"; transcript_id "MSTRG.55449.63"; exon_number "27";
chr13	StringTie	exon	113094514	113094635	1000	+	.	gene_id "MSTRG.55449"; transcript_id "MSTRG.55449.63"; exon_number "28";
chr13	StringTie	exon	113096371	113096483	1000	+	.	gene_id "MSTRG.55449"; transcript_id "MSTRG.55449.63"; exon_number "29";
chr13	StringTie	exon	113096550	113096653	1000	+	.	gene_id "MSTRG.55449"; transcript_id "MSTRG.55449.63"; exon_number "30";
chr13	StringTie	exon	113096774	113098628	1000	+	.	gene_id "MSTRG.55449"; transcript_id "MSTRG.55449.63"; exon_number "31";
chr13	StringTie	exon	113098723	113099726	1000	+	.	gene_id "MSTRG.55449"; transcript_id "MSTRG.55449.63"; exon_number "32";
chr13	StringTie	transcript	112969245	113100860	1000	+	.	gene_id "MSTRG.55449"; transcript_id "MSTRG.55449.64";
chr13	StringTie	exon	112969245	112969541	1000	+	.	gene_id "MSTRG.55449"; transcript_id "MSTRG.55449.64"; exon_number "1";
chr13	StringTie	exon	113014763	113014846	1000	+	.	gene_id "MSTRG.55449"; transcript_id "MSTRG.55449.64"; exon_number "2";
chr13	StringTie	exon	113024644	113024758	1000	+	.	gene_id "MSTRG.55449"; transcript_id "MSTRG.55449.64"; exon_number "3";
chr13	StringTie	exon	113045271	113045361	1000	+	.	gene_id "MSTRG.55449"; transcript_id "MSTRG.55449.64"; exon_number "4";
chr13	StringTie	exon	113060593	113060712	1000	+	.	gene_id "MSTRG.55449"; transcript_id "MSTRG.55449.64"; exon_number "5";
chr13	StringTie	exon	113064304	113064420	1000	+	.	gene_id "MSTRG.55449"; transcript_id "MSTRG.55449.64"; exon_number "6";
chr13	StringTie	exon	113064936	113065085	1000	+	.	gene_id "MSTRG.55449"; transcript_id "MSTRG.55449.64"; exon_number "7";
chr13	StringTie	exon	113066046	113066170	1000	+	.	gene_id "MSTRG.55449"; transcript_id "MSTRG.55449.64"; exon_number "8";
chr13	StringTie	exon	113070059	113070173	1000	+	.	gene_id "MSTRG.55449"; transcript_id "MSTRG.55449.64"; exon_number "9";
chr13	StringTie	exon	113074444	113074563	1000	+	.	gene_id "MSTRG.55449"; transcript_id "MSTRG.55449.64"; exon_number "10";
chr13	StringTie	exon	113074998	113075189	1000	+	.	gene_id "MSTRG.55449"; transcript_id "MSTRG.55449.64"; exon_number "11";
chr13	StringTie	exon	113075966	113076157	1000	+	.	gene_id "MSTRG.55449"; transcript_id "MSTRG.55449.64"; exon_number "12";
chr13	StringTie	exon	113077052	113077211	1000	+	.	gene_id "MSTRG.55449"; transcript_id "MSTRG.55449.64"; exon_number "13";
chr13	StringTie	exon	113078363	113078436	1000	+	.	gene_id "MSTRG.55449"; transcript_id "MSTRG.55449.64"; exon_number "14";
chr13	StringTie	exon	113078666	113078739	1000	+	.	gene_id "MSTRG.55449"; transcript_id "MSTRG.55449.64"; exon_number "15";
chr13	StringTie	exon	113081213	113081279	1000	+	.	gene_id "MSTRG.55449"; transcript_id "MSTRG.55449.64"; exon_number "16";
chr13	StringTie	exon	113082427	113082542	1000	+	.	gene_id "MSTRG.55449"; transcript_id "MSTRG.55449.64"; exon_number "17";
chr13	StringTie	exon	113083998	113084067	1000	+	.	gene_id "MSTRG.55449"; transcript_id "MSTRG.55449.64"; exon_number "18";
chr13	StringTie	exon	113084892	113084984	1000	+	.	gene_id "MSTRG.55449"; transcript_id "MSTRG.55449.64"; exon_number "19";
chr13	StringTie	exon	113085086	113085178	1000	+	.	gene_id "MSTRG.55449"; transcript_id "MSTRG.55449.64"; exon_number "20";
chr13	StringTie	exon	113086124	113086249	1000	+	.	gene_id "MSTRG.55449"; transcript_id "MSTRG.55449.64"; exon_number "21";
chr13	StringTie	exon	113087235	113087456	1000	+	.	gene_id "MSTRG.55449"; transcript_id "MSTRG.55449.64"; exon_number "22";
chr13	StringTie	exon	113087707	113087799	1000	+	.	gene_id "MSTRG.55449"; transcript_id "MSTRG.55449.64"; exon_number "23";
chr13	StringTie	exon	113088327	113088405	1000	+	.	gene_id "MSTRG.55449"; transcript_id "MSTRG.55449.64"; exon_number "24";
chr13	StringTie	exon	113088562	113088628	1000	+	.	gene_id "MSTRG.55449"; transcript_id "MSTRG.55449.64"; exon_number "25";
chr13	StringTie	exon	113089610	113089728	1000	+	.	gene_id "MSTRG.55449"; transcript_id "MSTRG.55449.64"; exon_number "26";
chr13	StringTie	exon	113091121	113091195	1000	+	.	gene_id "MSTRG.55449"; transcript_id "MSTRG.55449.64"; exon_number "27";
chr13	StringTie	exon	113094514	113094635	1000	+	.	gene_id "MSTRG.55449"; transcript_id "MSTRG.55449.64"; exon_number "28";
chr13	StringTie	exon	113096371	113096483	1000	+	.	gene_id "MSTRG.55449"; transcript_id "MSTRG.55449.64"; exon_number "29";
chr13	StringTie	exon	113096550	113096653	1000	+	.	gene_id "MSTRG.55449"; transcript_id "MSTRG.55449.64"; exon_number "30";
chr13	StringTie	exon	113096774	113098628	1000	+	.	gene_id "MSTRG.55449"; transcript_id "MSTRG.55449.64"; exon_number "31";
chr13	StringTie	exon	113098723	113100860	1000	+	.	gene_id "MSTRG.55449"; transcript_id "MSTRG.55449.64"; exon_number "32";
chr13	StringTie	transcript	112969251	113121563	1000	+	.	gene_id "MSTRG.55449"; transcript_id "MSTRG.55449.65";
chr13	StringTie	exon	112969251	112970200	1000	+	.	gene_id "MSTRG.55449"; transcript_id "MSTRG.55449.65"; exon_number "1";
chr13	StringTie	exon	112973441	113001983	1000	+	.	gene_id "MSTRG.55449"; transcript_id "MSTRG.55449.65"; exon_number "2";
chr13	StringTie	exon	113014763	113014846	1000	+	.	gene_id "MSTRG.55449"; transcript_id "MSTRG.55449.65"; exon_number "3";
chr13	StringTie	exon	113024644	113024758	1000	+	.	gene_id "MSTRG.55449"; transcript_id "MSTRG.55449.65"; exon_number "4";
chr13	StringTie	exon	113045271	113045361	1000	+	.	gene_id "MSTRG.55449"; transcript_id "MSTRG.55449.65"; exon_number "5";
chr13	StringTie	exon	113060593	113060712	1000	+	.	gene_id "MSTRG.55449"; transcript_id "MSTRG.55449.65"; exon_number "6";
chr13	StringTie	exon	113064304	113064420	1000	+	.	gene_id "MSTRG.55449"; transcript_id "MSTRG.55449.65"; exon_number "7";
chr13	StringTie	exon	113064936	113065085	1000	+	.	gene_id "MSTRG.55449"; transcript_id "MSTRG.55449.65"; exon_number "8";
chr13	StringTie	exon	113066046	113066170	1000	+	.	gene_id "MSTRG.55449"; transcript_id "MSTRG.55449.65"; exon_number "9";
chr13	StringTie	exon	113070059	113070173	1000	+	.	gene_id "MSTRG.55449"; transcript_id "MSTRG.55449.65"; exon_number "10";
chr13	StringTie	exon	113074444	113074563	1000	+	.	gene_id "MSTRG.55449"; transcript_id "MSTRG.55449.65"; exon_number "11";
chr13	StringTie	exon	113074998	113075189	1000	+	.	gene_id "MSTRG.55449"; transcript_id "MSTRG.55449.65"; exon_number "12";
chr13	StringTie	exon	113075966	113076157	1000	+	.	gene_id "MSTRG.55449"; transcript_id "MSTRG.55449.65"; exon_number "13";
chr13	StringTie	exon	113077052	113077211	1000	+	.	gene_id "MSTRG.55449"; transcript_id "MSTRG.55449.65"; exon_number "14";
chr13	StringTie	exon	113078363	113078436	1000	+	.	gene_id "MSTRG.55449"; transcript_id "MSTRG.55449.65"; exon_number "15";
chr13	StringTie	exon	113078666	113078739	1000	+	.	gene_id "MSTRG.55449"; transcript_id "MSTRG.55449.65"; exon_number "16";
chr13	StringTie	exon	113081213	113081279	1000	+	.	gene_id "MSTRG.55449"; transcript_id "MSTRG.55449.65"; exon_number "17";
chr13	StringTie	exon	113082427	113082542	1000	+	.	gene_id "MSTRG.55449"; transcript_id "MSTRG.55449.65"; exon_number "18";
chr13	StringTie	exon	113083998	113084067	1000	+	.	gene_id "MSTRG.55449"; transcript_id "MSTRG.55449.65"; exon_number "19";
chr13	StringTie	exon	113084892	113084984	1000	+	.	gene_id "MSTRG.55449"; transcript_id "MSTRG.55449.65"; exon_number "20";
chr13	StringTie	exon	113085086	113085178	1000	+	.	gene_id "MSTRG.55449"; transcript_id "MSTRG.55449.65"; exon_number "21";
chr13	StringTie	exon	113086124	113086249	1000	+	.	gene_id "MSTRG.55449"; transcript_id "MSTRG.55449.65"; exon_number "22";
chr13	StringTie	exon	113087235	113087456	1000	+	.	gene_id "MSTRG.55449"; transcript_id "MSTRG.55449.65"; exon_number "23";
chr13	StringTie	exon	113087707	113087799	1000	+	.	gene_id "MSTRG.55449"; transcript_id "MSTRG.55449.65"; exon_number "24";
chr13	StringTie	exon	113088327	113088405	1000	+	.	gene_id "MSTRG.55449"; transcript_id "MSTRG.55449.65"; exon_number "25";
chr13	StringTie	exon	113088562	113088628	1000	+	.	gene_id "MSTRG.55449"; transcript_id "MSTRG.55449.65"; exon_number "26";
chr13	StringTie	exon	113089610	113089728	1000	+	.	gene_id "MSTRG.55449"; transcript_id "MSTRG.55449.65"; exon_number "27";
chr13	StringTie	exon	113094514	113094635	1000	+	.	gene_id "MSTRG.55449"; transcript_id "MSTRG.55449.65"; exon_number "28";
chr13	StringTie	exon	113096371	113096483	1000	+	.	gene_id "MSTRG.55449"; transcript_id "MSTRG.55449.65"; exon_number "29";
chr13	StringTie	exon	113096550	113096653	1000	+	.	gene_id "MSTRG.55449"; transcript_id "MSTRG.55449.65"; exon_number "30";
chr13	StringTie	exon	113096774	113106264	1000	+	.	gene_id "MSTRG.55449"; transcript_id "MSTRG.55449.65"; exon_number "31";
chr13	StringTie	exon	113106845	113110065	1000	+	.	gene_id "MSTRG.55449"; transcript_id "MSTRG.55449.65"; exon_number "32";
chr13	StringTie	exon	113110690	113110850	1000	+	.	gene_id "MSTRG.55449"; transcript_id "MSTRG.55449.65"; exon_number "33";
chr13	StringTie	exon	113113752	113113960	1000	+	.	gene_id "MSTRG.55449"; transcript_id "MSTRG.55449.65"; exon_number "34";
chr13	StringTie	exon	113114468	113114784	1000	+	.	gene_id "MSTRG.55449"; transcript_id "MSTRG.55449.65"; exon_number "35";
chr13	StringTie	exon	113114878	113115067	1000	+	.	gene_id "MSTRG.55449"; transcript_id "MSTRG.55449.65"; exon_number "36";
chr13	StringTie	exon	113115660	113115800	1000	+	.	gene_id "MSTRG.55449"; transcript_id "MSTRG.55449.65"; exon_number "37";
chr13	StringTie	exon	113116766	113117596	1000	+	.	gene_id "MSTRG.55449"; transcript_id "MSTRG.55449.65"; exon_number "38";
chr13	StringTie	exon	113117813	113118081	1000	+	.	gene_id "MSTRG.55449"; transcript_id "MSTRG.55449.65"; exon_number "39";
chr13	StringTie	exon	113118413	113121563	1000	+	.	gene_id "MSTRG.55449"; transcript_id "MSTRG.55449.65"; exon_number "40";
chr13	StringTie	transcript	112969251	113101780	1000	+	.	gene_id "MSTRG.55449"; transcript_id "MSTRG.55449.66";
chr13	StringTie	exon	112969251	112969458	1000	+	.	gene_id "MSTRG.55449"; transcript_id "MSTRG.55449.66"; exon_number "1";
chr13	StringTie	exon	113014763	113014846	1000	+	.	gene_id "MSTRG.55449"; transcript_id "MSTRG.55449.66"; exon_number "2";
chr13	StringTie	exon	113024644	113024758	1000	+	.	gene_id "MSTRG.55449"; transcript_id "MSTRG.55449.66"; exon_number "3";
chr13	StringTie	exon	113045271	113045361	1000	+	.	gene_id "MSTRG.55449"; transcript_id "MSTRG.55449.66"; exon_number "4";
chr13	StringTie	exon	113060593	113060712	1000	+	.	gene_id "MSTRG.55449"; transcript_id "MSTRG.55449.66"; exon_number "5";
chr13	StringTie	exon	113064304	113064420	1000	+	.	gene_id "MSTRG.55449"; transcript_id "MSTRG.55449.66"; exon_number "6";
chr13	StringTie	exon	113064936	113065085	1000	+	.	gene_id "MSTRG.55449"; transcript_id "MSTRG.55449.66"; exon_number "7";
chr13	StringTie	exon	113066046	113066170	1000	+	.	gene_id "MSTRG.55449"; transcript_id "MSTRG.55449.66"; exon_number "8";
chr13	StringTie	exon	113070059	113070173	1000	+	.	gene_id "MSTRG.55449"; transcript_id "MSTRG.55449.66"; exon_number "9";
chr13	StringTie	exon	113074444	113074563	1000	+	.	gene_id "MSTRG.55449"; transcript_id "MSTRG.55449.66"; exon_number "10";
chr13	StringTie	exon	113074998	113075189	1000	+	.	gene_id "MSTRG.55449"; transcript_id "MSTRG.55449.66"; exon_number "11";
chr13	StringTie	exon	113075966	113076157	1000	+	.	gene_id "MSTRG.55449"; transcript_id "MSTRG.55449.66"; exon_number "12";
chr13	StringTie	exon	113077052	113077211	1000	+	.	gene_id "MSTRG.55449"; transcript_id "MSTRG.55449.66"; exon_number "13";
chr13	StringTie	exon	113078363	113078436	1000	+	.	gene_id "MSTRG.55449"; transcript_id "MSTRG.55449.66"; exon_number "14";
chr13	StringTie	exon	113078666	113078739	1000	+	.	gene_id "MSTRG.55449"; transcript_id "MSTRG.55449.66"; exon_number "15";
chr13	StringTie	exon	113081213	113081279	1000	+	.	gene_id "MSTRG.55449"; transcript_id "MSTRG.55449.66"; exon_number "16";
chr13	StringTie	exon	113082427	113082542	1000	+	.	gene_id "MSTRG.55449"; transcript_id "MSTRG.55449.66"; exon_number "17";
chr13	StringTie	exon	113083998	113084067	1000	+	.	gene_id "MSTRG.55449"; transcript_id "MSTRG.55449.66"; exon_number "18";
chr13	StringTie	exon	113084892	113084984	1000	+	.	gene_id "MSTRG.55449"; transcript_id "MSTRG.55449.66"; exon_number "19";
chr13	StringTie	exon	113085086	113085178	1000	+	.	gene_id "MSTRG.55449"; transcript_id "MSTRG.55449.66"; exon_number "20";
chr13	StringTie	exon	113086124	113086249	1000	+	.	gene_id "MSTRG.55449"; transcript_id "MSTRG.55449.66"; exon_number "21";
chr13	StringTie	exon	113087235	113087456	1000	+	.	gene_id "MSTRG.55449"; transcript_id "MSTRG.55449.66"; exon_number "22";
chr13	StringTie	exon	113087707	113087799	1000	+	.	gene_id "MSTRG.55449"; transcript_id "MSTRG.55449.66"; exon_number "23";
chr13	StringTie	exon	113088327	113088405	1000	+	.	gene_id "MSTRG.55449"; transcript_id "MSTRG.55449.66"; exon_number "24";
chr13	StringTie	exon	113088565	113088628	1000	+	.	gene_id "MSTRG.55449"; transcript_id "MSTRG.55449.66"; exon_number "25";
chr13	StringTie	exon	113089610	113089728	1000	+	.	gene_id "MSTRG.55449"; transcript_id "MSTRG.55449.66"; exon_number "26";
chr13	StringTie	exon	113091121	113091195	1000	+	.	gene_id "MSTRG.55449"; transcript_id "MSTRG.55449.66"; exon_number "27";
chr13	StringTie	exon	113094514	113094635	1000	+	.	gene_id "MSTRG.55449"; transcript_id "MSTRG.55449.66"; exon_number "28";
chr13	StringTie	exon	113096371	113096483	1000	+	.	gene_id "MSTRG.55449"; transcript_id "MSTRG.55449.66"; exon_number "29";
chr13	StringTie	exon	113096550	113096653	1000	+	.	gene_id "MSTRG.55449"; transcript_id "MSTRG.55449.66"; exon_number "30";
chr13	StringTie	exon	113096774	113098628	1000	+	.	gene_id "MSTRG.55449"; transcript_id "MSTRG.55449.66"; exon_number "31";
chr13	StringTie	exon	113098723	113101780	1000	+	.	gene_id "MSTRG.55449"; transcript_id "MSTRG.55449.66"; exon_number "32";
chr13	StringTie	transcript	112969268	113101168	1000	+	.	gene_id "MSTRG.55449"; transcript_id "MSTRG.55449.67";
chr13	StringTie	exon	112969268	112970200	1000	+	.	gene_id "MSTRG.55449"; transcript_id "MSTRG.55449.67"; exon_number "1";
chr13	StringTie	exon	113014763	113014846	1000	+	.	gene_id "MSTRG.55449"; transcript_id "MSTRG.55449.67"; exon_number "2";
chr13	StringTie	exon	113024644	113024758	1000	+	.	gene_id "MSTRG.55449"; transcript_id "MSTRG.55449.67"; exon_number "3";
chr13	StringTie	exon	113045271	113045361	1000	+	.	gene_id "MSTRG.55449"; transcript_id "MSTRG.55449.67"; exon_number "4";
chr13	StringTie	exon	113060593	113060712	1000	+	.	gene_id "MSTRG.55449"; transcript_id "MSTRG.55449.67"; exon_number "5";
chr13	StringTie	exon	113064304	113064420	1000	+	.	gene_id "MSTRG.55449"; transcript_id "MSTRG.55449.67"; exon_number "6";
chr13	StringTie	exon	113064936	113065085	1000	+	.	gene_id "MSTRG.55449"; transcript_id "MSTRG.55449.67"; exon_number "7";
chr13	StringTie	exon	113066046	113066170	1000	+	.	gene_id "MSTRG.55449"; transcript_id "MSTRG.55449.67"; exon_number "8";
chr13	StringTie	exon	113070059	113070173	1000	+	.	gene_id "MSTRG.55449"; transcript_id "MSTRG.55449.67"; exon_number "9";
chr13	StringTie	exon	113074444	113074563	1000	+	.	gene_id "MSTRG.55449"; transcript_id "MSTRG.55449.67"; exon_number "10";
chr13	StringTie	exon	113074998	113075189	1000	+	.	gene_id "MSTRG.55449"; transcript_id "MSTRG.55449.67"; exon_number "11";
chr13	StringTie	exon	113075966	113076157	1000	+	.	gene_id "MSTRG.55449"; transcript_id "MSTRG.55449.67"; exon_number "12";
chr13	StringTie	exon	113077052	113077211	1000	+	.	gene_id "MSTRG.55449"; transcript_id "MSTRG.55449.67"; exon_number "13";
chr13	StringTie	exon	113078363	113078436	1000	+	.	gene_id "MSTRG.55449"; transcript_id "MSTRG.55449.67"; exon_number "14";
chr13	StringTie	exon	113078666	113078739	1000	+	.	gene_id "MSTRG.55449"; transcript_id "MSTRG.55449.67"; exon_number "15";
chr13	StringTie	exon	113081213	113081279	1000	+	.	gene_id "MSTRG.55449"; transcript_id "MSTRG.55449.67"; exon_number "16";
chr13	StringTie	exon	113082427	113082542	1000	+	.	gene_id "MSTRG.55449"; transcript_id "MSTRG.55449.67"; exon_number "17";
chr13	StringTie	exon	113083998	113084067	1000	+	.	gene_id "MSTRG.55449"; transcript_id "MSTRG.55449.67"; exon_number "18";
chr13	StringTie	exon	113084892	113084984	1000	+	.	gene_id "MSTRG.55449"; transcript_id "MSTRG.55449.67"; exon_number "19";
chr13	StringTie	exon	113085086	113085178	1000	+	.	gene_id "MSTRG.55449"; transcript_id "MSTRG.55449.67"; exon_number "20";
chr13	StringTie	exon	113086124	113086249	1000	+	.	gene_id "MSTRG.55449"; transcript_id "MSTRG.55449.67"; exon_number "21";
chr13	StringTie	exon	113087235	113087456	1000	+	.	gene_id "MSTRG.55449"; transcript_id "MSTRG.55449.67"; exon_number "22";
chr13	StringTie	exon	113087707	113087799	1000	+	.	gene_id "MSTRG.55449"; transcript_id "MSTRG.55449.67"; exon_number "23";
chr13	StringTie	exon	113088327	113088405	1000	+	.	gene_id "MSTRG.55449"; transcript_id "MSTRG.55449.67"; exon_number "24";
chr13	StringTie	exon	113088562	113088628	1000	+	.	gene_id "MSTRG.55449"; transcript_id "MSTRG.55449.67"; exon_number "25";
chr13	StringTie	exon	113089610	113089728	1000	+	.	gene_id "MSTRG.55449"; transcript_id "MSTRG.55449.67"; exon_number "26";
chr13	StringTie	exon	113091121	113091195	1000	+	.	gene_id "MSTRG.55449"; transcript_id "MSTRG.55449.67"; exon_number "27";
chr13	StringTie	exon	113094514	113094635	1000	+	.	gene_id "MSTRG.55449"; transcript_id "MSTRG.55449.67"; exon_number "28";
chr13	StringTie	exon	113096371	113096483	1000	+	.	gene_id "MSTRG.55449"; transcript_id "MSTRG.55449.67"; exon_number "29";
chr13	StringTie	exon	113096550	113096653	1000	+	.	gene_id "MSTRG.55449"; transcript_id "MSTRG.55449.67"; exon_number "30";
chr13	StringTie	exon	113096774	113098628	1000	+	.	gene_id "MSTRG.55449"; transcript_id "MSTRG.55449.67"; exon_number "31";
chr13	StringTie	exon	113098723	113101168	1000	+	.	gene_id "MSTRG.55449"; transcript_id "MSTRG.55449.67"; exon_number "32";
chr13	StringTie	transcript	112969269	112970285	1000	+	.	gene_id "MSTRG.55449"; transcript_id "MSTRG.55449.68";
chr13	StringTie	exon	112969269	112969541	1000	+	.	gene_id "MSTRG.55449"; transcript_id "MSTRG.55449.68"; exon_number "1";
chr13	StringTie	exon	112970100	112970285	1000	+	.	gene_id "MSTRG.55449"; transcript_id "MSTRG.55449.68"; exon_number "2";
chr13	StringTie	transcript	112969269	113094604	1000	+	.	gene_id "MSTRG.55449"; transcript_id "MSTRG.55449.69";
chr13	StringTie	exon	112969269	112969458	1000	+	.	gene_id "MSTRG.55449"; transcript_id "MSTRG.55449.69"; exon_number "1";
chr13	StringTie	exon	113014763	113014846	1000	+	.	gene_id "MSTRG.55449"; transcript_id "MSTRG.55449.69"; exon_number "2";
chr13	StringTie	exon	113024644	113024758	1000	+	.	gene_id "MSTRG.55449"; transcript_id "MSTRG.55449.69"; exon_number "3";
chr13	StringTie	exon	113045271	113045361	1000	+	.	gene_id "MSTRG.55449"; transcript_id "MSTRG.55449.69"; exon_number "4";
chr13	StringTie	exon	113060593	113060712	1000	+	.	gene_id "MSTRG.55449"; transcript_id "MSTRG.55449.69"; exon_number "5";
chr13	StringTie	exon	113064304	113064420	1000	+	.	gene_id "MSTRG.55449"; transcript_id "MSTRG.55449.69"; exon_number "6";
chr13	StringTie	exon	113064936	113065085	1000	+	.	gene_id "MSTRG.55449"; transcript_id "MSTRG.55449.69"; exon_number "7";
chr13	StringTie	exon	113066046	113066170	1000	+	.	gene_id "MSTRG.55449"; transcript_id "MSTRG.55449.69"; exon_number "8";
chr13	StringTie	exon	113070059	113070173	1000	+	.	gene_id "MSTRG.55449"; transcript_id "MSTRG.55449.69"; exon_number "9";
chr13	StringTie	exon	113074444	113074563	1000	+	.	gene_id "MSTRG.55449"; transcript_id "MSTRG.55449.69"; exon_number "10";
chr13	StringTie	exon	113074998	113075189	1000	+	.	gene_id "MSTRG.55449"; transcript_id "MSTRG.55449.69"; exon_number "11";
chr13	StringTie	exon	113075966	113076157	1000	+	.	gene_id "MSTRG.55449"; transcript_id "MSTRG.55449.69"; exon_number "12";
chr13	StringTie	exon	113077052	113077211	1000	+	.	gene_id "MSTRG.55449"; transcript_id "MSTRG.55449.69"; exon_number "13";
chr13	StringTie	exon	113078363	113078436	1000	+	.	gene_id "MSTRG.55449"; transcript_id "MSTRG.55449.69"; exon_number "14";
chr13	StringTie	exon	113078666	113078739	1000	+	.	gene_id "MSTRG.55449"; transcript_id "MSTRG.55449.69"; exon_number "15";
chr13	StringTie	exon	113081213	113081279	1000	+	.	gene_id "MSTRG.55449"; transcript_id "MSTRG.55449.69"; exon_number "16";
chr13	StringTie	exon	113082427	113082542	1000	+	.	gene_id "MSTRG.55449"; transcript_id "MSTRG.55449.69"; exon_number "17";
chr13	StringTie	exon	113083998	113084067	1000	+	.	gene_id "MSTRG.55449"; transcript_id "MSTRG.55449.69"; exon_number "18";
chr13	StringTie	exon	113084892	113084984	1000	+	.	gene_id "MSTRG.55449"; transcript_id "MSTRG.55449.69"; exon_number "19";
chr13	StringTie	exon	113085086	113085178	1000	+	.	gene_id "MSTRG.55449"; transcript_id "MSTRG.55449.69"; exon_number "20";
chr13	StringTie	exon	113086124	113086962	1000	+	.	gene_id "MSTRG.55449"; transcript_id "MSTRG.55449.69"; exon_number "21";
chr13	StringTie	exon	113087235	113087456	1000	+	.	gene_id "MSTRG.55449"; transcript_id "MSTRG.55449.69"; exon_number "22";
chr13	StringTie	exon	113087707	113087799	1000	+	.	gene_id "MSTRG.55449"; transcript_id "MSTRG.55449.69"; exon_number "23";
chr13	StringTie	exon	113088327	113088405	1000	+	.	gene_id "MSTRG.55449"; transcript_id "MSTRG.55449.69"; exon_number "24";
chr13	StringTie	exon	113088562	113088628	1000	+	.	gene_id "MSTRG.55449"; transcript_id "MSTRG.55449.69"; exon_number "25";
chr13	StringTie	exon	113089610	113089728	1000	+	.	gene_id "MSTRG.55449"; transcript_id "MSTRG.55449.69"; exon_number "26";
chr13	StringTie	exon	113090068	113090160	1000	+	.	gene_id "MSTRG.55449"; transcript_id "MSTRG.55449.69"; exon_number "27";
chr13	StringTie	exon	113094514	113094604	1000	+	.	gene_id "MSTRG.55449"; transcript_id "MSTRG.55449.69"; exon_number "28";
chr13	StringTie	transcript	112894312	112910758	1000	+	.	gene_id "MSTRG.55449"; transcript_id "MSTRG.55449.7";
chr13	StringTie	exon	112894312	112894431	1000	+	.	gene_id "MSTRG.55449"; transcript_id "MSTRG.55449.7"; exon_number "1";
chr13	StringTie	exon	112901940	112902103	1000	+	.	gene_id "MSTRG.55449"; transcript_id "MSTRG.55449.7"; exon_number "2";
chr13	StringTie	exon	112902199	112902371	1000	+	.	gene_id "MSTRG.55449"; transcript_id "MSTRG.55449.7"; exon_number "3";
chr13	StringTie	exon	112909250	112910758	1000	+	.	gene_id "MSTRG.55449"; transcript_id "MSTRG.55449.7"; exon_number "4";
chr13	StringTie	transcript	112969271	113101166	1000	+	.	gene_id "MSTRG.55449"; transcript_id "MSTRG.55449.70";
chr13	StringTie	exon	112969271	112970200	1000	+	.	gene_id "MSTRG.55449"; transcript_id "MSTRG.55449.70"; exon_number "1";
chr13	StringTie	exon	113014763	113014846	1000	+	.	gene_id "MSTRG.55449"; transcript_id "MSTRG.55449.70"; exon_number "2";
chr13	StringTie	exon	113024644	113024758	1000	+	.	gene_id "MSTRG.55449"; transcript_id "MSTRG.55449.70"; exon_number "3";
chr13	StringTie	exon	113045271	113045361	1000	+	.	gene_id "MSTRG.55449"; transcript_id "MSTRG.55449.70"; exon_number "4";
chr13	StringTie	exon	113060617	113060712	1000	+	.	gene_id "MSTRG.55449"; transcript_id "MSTRG.55449.70"; exon_number "5";
chr13	StringTie	exon	113064304	113064420	1000	+	.	gene_id "MSTRG.55449"; transcript_id "MSTRG.55449.70"; exon_number "6";
chr13	StringTie	exon	113064936	113065085	1000	+	.	gene_id "MSTRG.55449"; transcript_id "MSTRG.55449.70"; exon_number "7";
chr13	StringTie	exon	113066046	113066170	1000	+	.	gene_id "MSTRG.55449"; transcript_id "MSTRG.55449.70"; exon_number "8";
chr13	StringTie	exon	113070059	113070173	1000	+	.	gene_id "MSTRG.55449"; transcript_id "MSTRG.55449.70"; exon_number "9";
chr13	StringTie	exon	113074444	113074563	1000	+	.	gene_id "MSTRG.55449"; transcript_id "MSTRG.55449.70"; exon_number "10";
chr13	StringTie	exon	113074998	113075189	1000	+	.	gene_id "MSTRG.55449"; transcript_id "MSTRG.55449.70"; exon_number "11";
chr13	StringTie	exon	113075966	113076157	1000	+	.	gene_id "MSTRG.55449"; transcript_id "MSTRG.55449.70"; exon_number "12";
chr13	StringTie	exon	113077052	113077211	1000	+	.	gene_id "MSTRG.55449"; transcript_id "MSTRG.55449.70"; exon_number "13";
chr13	StringTie	exon	113078363	113078436	1000	+	.	gene_id "MSTRG.55449"; transcript_id "MSTRG.55449.70"; exon_number "14";
chr13	StringTie	exon	113078666	113078739	1000	+	.	gene_id "MSTRG.55449"; transcript_id "MSTRG.55449.70"; exon_number "15";
chr13	StringTie	exon	113081213	113081279	1000	+	.	gene_id "MSTRG.55449"; transcript_id "MSTRG.55449.70"; exon_number "16";
chr13	StringTie	exon	113082427	113082542	1000	+	.	gene_id "MSTRG.55449"; transcript_id "MSTRG.55449.70"; exon_number "17";
chr13	StringTie	exon	113083998	113084067	1000	+	.	gene_id "MSTRG.55449"; transcript_id "MSTRG.55449.70"; exon_number "18";
chr13	StringTie	exon	113084892	113084984	1000	+	.	gene_id "MSTRG.55449"; transcript_id "MSTRG.55449.70"; exon_number "19";
chr13	StringTie	exon	113085068	113085178	1000	+	.	gene_id "MSTRG.55449"; transcript_id "MSTRG.55449.70"; exon_number "20";
chr13	StringTie	exon	113086124	113086249	1000	+	.	gene_id "MSTRG.55449"; transcript_id "MSTRG.55449.70"; exon_number "21";
chr13	StringTie	exon	113087235	113087456	1000	+	.	gene_id "MSTRG.55449"; transcript_id "MSTRG.55449.70"; exon_number "22";
chr13	StringTie	exon	113087707	113087799	1000	+	.	gene_id "MSTRG.55449"; transcript_id "MSTRG.55449.70"; exon_number "23";
chr13	StringTie	exon	113088327	113088405	1000	+	.	gene_id "MSTRG.55449"; transcript_id "MSTRG.55449.70"; exon_number "24";
chr13	StringTie	exon	113088562	113088628	1000	+	.	gene_id "MSTRG.55449"; transcript_id "MSTRG.55449.70"; exon_number "25";
chr13	StringTie	exon	113089610	113094635	1000	+	.	gene_id "MSTRG.55449"; transcript_id "MSTRG.55449.70"; exon_number "26";
chr13	StringTie	exon	113096371	113096483	1000	+	.	gene_id "MSTRG.55449"; transcript_id "MSTRG.55449.70"; exon_number "27";
chr13	StringTie	exon	113096550	113096653	1000	+	.	gene_id "MSTRG.55449"; transcript_id "MSTRG.55449.70"; exon_number "28";
chr13	StringTie	exon	113096774	113101166	1000	+	.	gene_id "MSTRG.55449"; transcript_id "MSTRG.55449.70"; exon_number "29";
chr13	StringTie	transcript	112969271	113100838	1000	+	.	gene_id "MSTRG.55449"; transcript_id "MSTRG.55449.71";
chr13	StringTie	exon	112969271	112969458	1000	+	.	gene_id "MSTRG.55449"; transcript_id "MSTRG.55449.71"; exon_number "1";
chr13	StringTie	exon	113014763	113014846	1000	+	.	gene_id "MSTRG.55449"; transcript_id "MSTRG.55449.71"; exon_number "2";
chr13	StringTie	exon	113024644	113024758	1000	+	.	gene_id "MSTRG.55449"; transcript_id "MSTRG.55449.71"; exon_number "3";
chr13	StringTie	exon	113045271	113045361	1000	+	.	gene_id "MSTRG.55449"; transcript_id "MSTRG.55449.71"; exon_number "4";
chr13	StringTie	exon	113060617	113060712	1000	+	.	gene_id "MSTRG.55449"; transcript_id "MSTRG.55449.71"; exon_number "5";
chr13	StringTie	exon	113064304	113064420	1000	+	.	gene_id "MSTRG.55449"; transcript_id "MSTRG.55449.71"; exon_number "6";
chr13	StringTie	exon	113064936	113065085	1000	+	.	gene_id "MSTRG.55449"; transcript_id "MSTRG.55449.71"; exon_number "7";
chr13	StringTie	exon	113066046	113066170	1000	+	.	gene_id "MSTRG.55449"; transcript_id "MSTRG.55449.71"; exon_number "8";
chr13	StringTie	exon	113070059	113070173	1000	+	.	gene_id "MSTRG.55449"; transcript_id "MSTRG.55449.71"; exon_number "9";
chr13	StringTie	exon	113074444	113074563	1000	+	.	gene_id "MSTRG.55449"; transcript_id "MSTRG.55449.71"; exon_number "10";
chr13	StringTie	exon	113074998	113075189	1000	+	.	gene_id "MSTRG.55449"; transcript_id "MSTRG.55449.71"; exon_number "11";
chr13	StringTie	exon	113075966	113076157	1000	+	.	gene_id "MSTRG.55449"; transcript_id "MSTRG.55449.71"; exon_number "12";
chr13	StringTie	exon	113077052	113077211	1000	+	.	gene_id "MSTRG.55449"; transcript_id "MSTRG.55449.71"; exon_number "13";
chr13	StringTie	exon	113078363	113078436	1000	+	.	gene_id "MSTRG.55449"; transcript_id "MSTRG.55449.71"; exon_number "14";
chr13	StringTie	exon	113078666	113078739	1000	+	.	gene_id "MSTRG.55449"; transcript_id "MSTRG.55449.71"; exon_number "15";
chr13	StringTie	exon	113081213	113081279	1000	+	.	gene_id "MSTRG.55449"; transcript_id "MSTRG.55449.71"; exon_number "16";
chr13	StringTie	exon	113082427	113082542	1000	+	.	gene_id "MSTRG.55449"; transcript_id "MSTRG.55449.71"; exon_number "17";
chr13	StringTie	exon	113083998	113084067	1000	+	.	gene_id "MSTRG.55449"; transcript_id "MSTRG.55449.71"; exon_number "18";
chr13	StringTie	exon	113084892	113084984	1000	+	.	gene_id "MSTRG.55449"; transcript_id "MSTRG.55449.71"; exon_number "19";
chr13	StringTie	exon	113085086	113085178	1000	+	.	gene_id "MSTRG.55449"; transcript_id "MSTRG.55449.71"; exon_number "20";
chr13	StringTie	exon	113086124	113086249	1000	+	.	gene_id "MSTRG.55449"; transcript_id "MSTRG.55449.71"; exon_number "21";
chr13	StringTie	exon	113087235	113087456	1000	+	.	gene_id "MSTRG.55449"; transcript_id "MSTRG.55449.71"; exon_number "22";
chr13	StringTie	exon	113087707	113087799	1000	+	.	gene_id "MSTRG.55449"; transcript_id "MSTRG.55449.71"; exon_number "23";
chr13	StringTie	exon	113088327	113088405	1000	+	.	gene_id "MSTRG.55449"; transcript_id "MSTRG.55449.71"; exon_number "24";
chr13	StringTie	exon	113088562	113088628	1000	+	.	gene_id "MSTRG.55449"; transcript_id "MSTRG.55449.71"; exon_number "25";
chr13	StringTie	exon	113089610	113089728	1000	+	.	gene_id "MSTRG.55449"; transcript_id "MSTRG.55449.71"; exon_number "26";
chr13	StringTie	exon	113091121	113091195	1000	+	.	gene_id "MSTRG.55449"; transcript_id "MSTRG.55449.71"; exon_number "27";
chr13	StringTie	exon	113094514	113094635	1000	+	.	gene_id "MSTRG.55449"; transcript_id "MSTRG.55449.71"; exon_number "28";
chr13	StringTie	exon	113096371	113096483	1000	+	.	gene_id "MSTRG.55449"; transcript_id "MSTRG.55449.71"; exon_number "29";
chr13	StringTie	exon	113096550	113096653	1000	+	.	gene_id "MSTRG.55449"; transcript_id "MSTRG.55449.71"; exon_number "30";
chr13	StringTie	exon	113096774	113100838	1000	+	.	gene_id "MSTRG.55449"; transcript_id "MSTRG.55449.71"; exon_number "31";
chr13	StringTie	transcript	112969271	113100825	1000	+	.	gene_id "MSTRG.55449"; transcript_id "MSTRG.55449.72";
chr13	StringTie	exon	112969271	112969458	1000	+	.	gene_id "MSTRG.55449"; transcript_id "MSTRG.55449.72"; exon_number "1";
chr13	StringTie	exon	113014763	113014846	1000	+	.	gene_id "MSTRG.55449"; transcript_id "MSTRG.55449.72"; exon_number "2";
chr13	StringTie	exon	113024644	113024758	1000	+	.	gene_id "MSTRG.55449"; transcript_id "MSTRG.55449.72"; exon_number "3";
chr13	StringTie	exon	113037803	113037880	1000	+	.	gene_id "MSTRG.55449"; transcript_id "MSTRG.55449.72"; exon_number "4";
chr13	StringTie	exon	113045271	113045361	1000	+	.	gene_id "MSTRG.55449"; transcript_id "MSTRG.55449.72"; exon_number "5";
chr13	StringTie	exon	113060593	113060712	1000	+	.	gene_id "MSTRG.55449"; transcript_id "MSTRG.55449.72"; exon_number "6";
chr13	StringTie	exon	113064304	113064420	1000	+	.	gene_id "MSTRG.55449"; transcript_id "MSTRG.55449.72"; exon_number "7";
chr13	StringTie	exon	113064936	113065085	1000	+	.	gene_id "MSTRG.55449"; transcript_id "MSTRG.55449.72"; exon_number "8";
chr13	StringTie	exon	113066046	113066170	1000	+	.	gene_id "MSTRG.55449"; transcript_id "MSTRG.55449.72"; exon_number "9";
chr13	StringTie	exon	113070059	113070173	1000	+	.	gene_id "MSTRG.55449"; transcript_id "MSTRG.55449.72"; exon_number "10";
chr13	StringTie	exon	113074444	113074563	1000	+	.	gene_id "MSTRG.55449"; transcript_id "MSTRG.55449.72"; exon_number "11";
chr13	StringTie	exon	113074998	113075189	1000	+	.	gene_id "MSTRG.55449"; transcript_id "MSTRG.55449.72"; exon_number "12";
chr13	StringTie	exon	113075966	113076157	1000	+	.	gene_id "MSTRG.55449"; transcript_id "MSTRG.55449.72"; exon_number "13";
chr13	StringTie	exon	113077052	113077211	1000	+	.	gene_id "MSTRG.55449"; transcript_id "MSTRG.55449.72"; exon_number "14";
chr13	StringTie	exon	113078363	113078436	1000	+	.	gene_id "MSTRG.55449"; transcript_id "MSTRG.55449.72"; exon_number "15";
chr13	StringTie	exon	113078666	113078739	1000	+	.	gene_id "MSTRG.55449"; transcript_id "MSTRG.55449.72"; exon_number "16";
chr13	StringTie	exon	113081213	113081279	1000	+	.	gene_id "MSTRG.55449"; transcript_id "MSTRG.55449.72"; exon_number "17";
chr13	StringTie	exon	113082427	113082542	1000	+	.	gene_id "MSTRG.55449"; transcript_id "MSTRG.55449.72"; exon_number "18";
chr13	StringTie	exon	113083998	113084067	1000	+	.	gene_id "MSTRG.55449"; transcript_id "MSTRG.55449.72"; exon_number "19";
chr13	StringTie	exon	113084892	113084984	1000	+	.	gene_id "MSTRG.55449"; transcript_id "MSTRG.55449.72"; exon_number "20";
chr13	StringTie	exon	113085086	113085178	1000	+	.	gene_id "MSTRG.55449"; transcript_id "MSTRG.55449.72"; exon_number "21";
chr13	StringTie	exon	113086124	113086249	1000	+	.	gene_id "MSTRG.55449"; transcript_id "MSTRG.55449.72"; exon_number "22";
chr13	StringTie	exon	113087235	113087456	1000	+	.	gene_id "MSTRG.55449"; transcript_id "MSTRG.55449.72"; exon_number "23";
chr13	StringTie	exon	113087707	113087799	1000	+	.	gene_id "MSTRG.55449"; transcript_id "MSTRG.55449.72"; exon_number "24";
chr13	StringTie	exon	113088327	113088405	1000	+	.	gene_id "MSTRG.55449"; transcript_id "MSTRG.55449.72"; exon_number "25";
chr13	StringTie	exon	113088562	113088628	1000	+	.	gene_id "MSTRG.55449"; transcript_id "MSTRG.55449.72"; exon_number "26";
chr13	StringTie	exon	113089610	113089728	1000	+	.	gene_id "MSTRG.55449"; transcript_id "MSTRG.55449.72"; exon_number "27";
chr13	StringTie	exon	113091121	113091195	1000	+	.	gene_id "MSTRG.55449"; transcript_id "MSTRG.55449.72"; exon_number "28";
chr13	StringTie	exon	113094514	113094635	1000	+	.	gene_id "MSTRG.55449"; transcript_id "MSTRG.55449.72"; exon_number "29";
chr13	StringTie	exon	113096371	113096483	1000	+	.	gene_id "MSTRG.55449"; transcript_id "MSTRG.55449.72"; exon_number "30";
chr13	StringTie	exon	113096550	113096653	1000	+	.	gene_id "MSTRG.55449"; transcript_id "MSTRG.55449.72"; exon_number "31";
chr13	StringTie	exon	113096774	113098628	1000	+	.	gene_id "MSTRG.55449"; transcript_id "MSTRG.55449.72"; exon_number "32";
chr13	StringTie	exon	113098723	113100825	1000	+	.	gene_id "MSTRG.55449"; transcript_id "MSTRG.55449.72"; exon_number "33";
chr13	StringTie	transcript	112969274	112970197	1000	+	.	gene_id "MSTRG.55449"; transcript_id "MSTRG.55449.73";
chr13	StringTie	exon	112969274	112969900	1000	+	.	gene_id "MSTRG.55449"; transcript_id "MSTRG.55449.73"; exon_number "1";
chr13	StringTie	exon	112970100	112970197	1000	+	.	gene_id "MSTRG.55449"; transcript_id "MSTRG.55449.73"; exon_number "2";
chr13	StringTie	transcript	112969277	112970078	1000	+	.	gene_id "MSTRG.55449"; transcript_id "MSTRG.55449.74";
chr13	StringTie	exon	112969277	112969458	1000	+	.	gene_id "MSTRG.55449"; transcript_id "MSTRG.55449.74"; exon_number "1";
chr13	StringTie	exon	112970051	112970078	1000	+	.	gene_id "MSTRG.55449"; transcript_id "MSTRG.55449.74"; exon_number "2";
chr13	StringTie	transcript	112969277	112973063	1000	+	.	gene_id "MSTRG.55449"; transcript_id "MSTRG.55449.75";
chr13	StringTie	exon	112969277	112970200	1000	+	.	gene_id "MSTRG.55449"; transcript_id "MSTRG.55449.75"; exon_number "1";
chr13	StringTie	exon	112973022	112973063	1000	+	.	gene_id "MSTRG.55449"; transcript_id "MSTRG.55449.75"; exon_number "2";
chr13	StringTie	transcript	112969279	112973648	1000	+	.	gene_id "MSTRG.55449"; transcript_id "MSTRG.55449.76";
chr13	StringTie	exon	112969279	112970200	1000	+	.	gene_id "MSTRG.55449"; transcript_id "MSTRG.55449.76"; exon_number "1";
chr13	StringTie	exon	112973444	112973648	1000	+	.	gene_id "MSTRG.55449"; transcript_id "MSTRG.55449.76"; exon_number "2";
chr13	StringTie	transcript	112969280	112973469	1000	+	.	gene_id "MSTRG.55449"; transcript_id "MSTRG.55449.77";
chr13	StringTie	exon	112969280	112969458	1000	+	.	gene_id "MSTRG.55449"; transcript_id "MSTRG.55449.77"; exon_number "1";
chr13	StringTie	exon	112973441	112973469	1000	+	.	gene_id "MSTRG.55449"; transcript_id "MSTRG.55449.77"; exon_number "2";
chr13	StringTie	transcript	112969282	112975031	1000	+	.	gene_id "MSTRG.55449"; transcript_id "MSTRG.55449.78";
chr13	StringTie	exon	112969282	112969541	1000	+	.	gene_id "MSTRG.55449"; transcript_id "MSTRG.55449.78"; exon_number "1";
chr13	StringTie	exon	112974997	112975031	1000	+	.	gene_id "MSTRG.55449"; transcript_id "MSTRG.55449.78"; exon_number "2";
chr13	StringTie	transcript	112969285	113098554	1000	+	.	gene_id "MSTRG.55449"; transcript_id "MSTRG.55449.79";
chr13	StringTie	exon	112969285	112969541	1000	+	.	gene_id "MSTRG.55449"; transcript_id "MSTRG.55449.79"; exon_number "1";
chr13	StringTie	exon	113014763	113014846	1000	+	.	gene_id "MSTRG.55449"; transcript_id "MSTRG.55449.79"; exon_number "2";
chr13	StringTie	exon	113024644	113024758	1000	+	.	gene_id "MSTRG.55449"; transcript_id "MSTRG.55449.79"; exon_number "3";
chr13	StringTie	exon	113045271	113045361	1000	+	.	gene_id "MSTRG.55449"; transcript_id "MSTRG.55449.79"; exon_number "4";
chr13	StringTie	exon	113060593	113060712	1000	+	.	gene_id "MSTRG.55449"; transcript_id "MSTRG.55449.79"; exon_number "5";
chr13	StringTie	exon	113060914	113061619	1000	+	.	gene_id "MSTRG.55449"; transcript_id "MSTRG.55449.79"; exon_number "6";
chr13	StringTie	exon	113064304	113064420	1000	+	.	gene_id "MSTRG.55449"; transcript_id "MSTRG.55449.79"; exon_number "7";
chr13	StringTie	exon	113064936	113065085	1000	+	.	gene_id "MSTRG.55449"; transcript_id "MSTRG.55449.79"; exon_number "8";
chr13	StringTie	exon	113066046	113066170	1000	+	.	gene_id "MSTRG.55449"; transcript_id "MSTRG.55449.79"; exon_number "9";
chr13	StringTie	exon	113070059	113070173	1000	+	.	gene_id "MSTRG.55449"; transcript_id "MSTRG.55449.79"; exon_number "10";
chr13	StringTie	exon	113074444	113074563	1000	+	.	gene_id "MSTRG.55449"; transcript_id "MSTRG.55449.79"; exon_number "11";
chr13	StringTie	exon	113074998	113075189	1000	+	.	gene_id "MSTRG.55449"; transcript_id "MSTRG.55449.79"; exon_number "12";
chr13	StringTie	exon	113075966	113076157	1000	+	.	gene_id "MSTRG.55449"; transcript_id "MSTRG.55449.79"; exon_number "13";
chr13	StringTie	exon	113077052	113077211	1000	+	.	gene_id "MSTRG.55449"; transcript_id "MSTRG.55449.79"; exon_number "14";
chr13	StringTie	exon	113078363	113078436	1000	+	.	gene_id "MSTRG.55449"; transcript_id "MSTRG.55449.79"; exon_number "15";
chr13	StringTie	exon	113078666	113078739	1000	+	.	gene_id "MSTRG.55449"; transcript_id "MSTRG.55449.79"; exon_number "16";
chr13	StringTie	exon	113081213	113081279	1000	+	.	gene_id "MSTRG.55449"; transcript_id "MSTRG.55449.79"; exon_number "17";
chr13	StringTie	exon	113082427	113082542	1000	+	.	gene_id "MSTRG.55449"; transcript_id "MSTRG.55449.79"; exon_number "18";
chr13	StringTie	exon	113083998	113084067	1000	+	.	gene_id "MSTRG.55449"; transcript_id "MSTRG.55449.79"; exon_number "19";
chr13	StringTie	exon	113084892	113084984	1000	+	.	gene_id "MSTRG.55449"; transcript_id "MSTRG.55449.79"; exon_number "20";
chr13	StringTie	exon	113085086	113085178	1000	+	.	gene_id "MSTRG.55449"; transcript_id "MSTRG.55449.79"; exon_number "21";
chr13	StringTie	exon	113086124	113086249	1000	+	.	gene_id "MSTRG.55449"; transcript_id "MSTRG.55449.79"; exon_number "22";
chr13	StringTie	exon	113087235	113087456	1000	+	.	gene_id "MSTRG.55449"; transcript_id "MSTRG.55449.79"; exon_number "23";
chr13	StringTie	exon	113087707	113087799	1000	+	.	gene_id "MSTRG.55449"; transcript_id "MSTRG.55449.79"; exon_number "24";
chr13	StringTie	exon	113088327	113088405	1000	+	.	gene_id "MSTRG.55449"; transcript_id "MSTRG.55449.79"; exon_number "25";
chr13	StringTie	exon	113088562	113088628	1000	+	.	gene_id "MSTRG.55449"; transcript_id "MSTRG.55449.79"; exon_number "26";
chr13	StringTie	exon	113089610	113089728	1000	+	.	gene_id "MSTRG.55449"; transcript_id "MSTRG.55449.79"; exon_number "27";
chr13	StringTie	exon	113090068	113090151	1000	+	.	gene_id "MSTRG.55449"; transcript_id "MSTRG.55449.79"; exon_number "28";
chr13	StringTie	exon	113091121	113091195	1000	+	.	gene_id "MSTRG.55449"; transcript_id "MSTRG.55449.79"; exon_number "29";
chr13	StringTie	exon	113094514	113094635	1000	+	.	gene_id "MSTRG.55449"; transcript_id "MSTRG.55449.79"; exon_number "30";
chr13	StringTie	exon	113096371	113096483	1000	+	.	gene_id "MSTRG.55449"; transcript_id "MSTRG.55449.79"; exon_number "31";
chr13	StringTie	exon	113096550	113098554	1000	+	.	gene_id "MSTRG.55449"; transcript_id "MSTRG.55449.79"; exon_number "32";
chr13	StringTie	transcript	112894318	113100843	1000	+	.	gene_id "MSTRG.55449"; transcript_id "MSTRG.55449.8";
chr13	StringTie	exon	112894318	112894431	1000	+	.	gene_id "MSTRG.55449"; transcript_id "MSTRG.55449.8"; exon_number "1";
chr13	StringTie	exon	112902199	112902371	1000	+	.	gene_id "MSTRG.55449"; transcript_id "MSTRG.55449.8"; exon_number "2";
chr13	StringTie	exon	113014763	113014846	1000	+	.	gene_id "MSTRG.55449"; transcript_id "MSTRG.55449.8"; exon_number "3";
chr13	StringTie	exon	113024644	113024758	1000	+	.	gene_id "MSTRG.55449"; transcript_id "MSTRG.55449.8"; exon_number "4";
chr13	StringTie	exon	113045271	113045361	1000	+	.	gene_id "MSTRG.55449"; transcript_id "MSTRG.55449.8"; exon_number "5";
chr13	StringTie	exon	113060593	113060712	1000	+	.	gene_id "MSTRG.55449"; transcript_id "MSTRG.55449.8"; exon_number "6";
chr13	StringTie	exon	113064304	113064420	1000	+	.	gene_id "MSTRG.55449"; transcript_id "MSTRG.55449.8"; exon_number "7";
chr13	StringTie	exon	113064936	113065085	1000	+	.	gene_id "MSTRG.55449"; transcript_id "MSTRG.55449.8"; exon_number "8";
chr13	StringTie	exon	113066046	113066170	1000	+	.	gene_id "MSTRG.55449"; transcript_id "MSTRG.55449.8"; exon_number "9";
chr13	StringTie	exon	113070059	113070173	1000	+	.	gene_id "MSTRG.55449"; transcript_id "MSTRG.55449.8"; exon_number "10";
chr13	StringTie	exon	113074444	113074563	1000	+	.	gene_id "MSTRG.55449"; transcript_id "MSTRG.55449.8"; exon_number "11";
chr13	StringTie	exon	113074998	113075189	1000	+	.	gene_id "MSTRG.55449"; transcript_id "MSTRG.55449.8"; exon_number "12";
chr13	StringTie	exon	113075966	113076157	1000	+	.	gene_id "MSTRG.55449"; transcript_id "MSTRG.55449.8"; exon_number "13";
chr13	StringTie	exon	113077052	113077211	1000	+	.	gene_id "MSTRG.55449"; transcript_id "MSTRG.55449.8"; exon_number "14";
chr13	StringTie	exon	113078363	113078436	1000	+	.	gene_id "MSTRG.55449"; transcript_id "MSTRG.55449.8"; exon_number "15";
chr13	StringTie	exon	113078666	113078739	1000	+	.	gene_id "MSTRG.55449"; transcript_id "MSTRG.55449.8"; exon_number "16";
chr13	StringTie	exon	113081213	113081279	1000	+	.	gene_id "MSTRG.55449"; transcript_id "MSTRG.55449.8"; exon_number "17";
chr13	StringTie	exon	113082427	113082542	1000	+	.	gene_id "MSTRG.55449"; transcript_id "MSTRG.55449.8"; exon_number "18";
chr13	StringTie	exon	113083998	113084067	1000	+	.	gene_id "MSTRG.55449"; transcript_id "MSTRG.55449.8"; exon_number "19";
chr13	StringTie	exon	113084892	113084984	1000	+	.	gene_id "MSTRG.55449"; transcript_id "MSTRG.55449.8"; exon_number "20";
chr13	StringTie	exon	113085086	113085178	1000	+	.	gene_id "MSTRG.55449"; transcript_id "MSTRG.55449.8"; exon_number "21";
chr13	StringTie	exon	113086124	113086249	1000	+	.	gene_id "MSTRG.55449"; transcript_id "MSTRG.55449.8"; exon_number "22";
chr13	StringTie	exon	113087235	113087456	1000	+	.	gene_id "MSTRG.55449"; transcript_id "MSTRG.55449.8"; exon_number "23";
chr13	StringTie	exon	113087707	113087799	1000	+	.	gene_id "MSTRG.55449"; transcript_id "MSTRG.55449.8"; exon_number "24";
chr13	StringTie	exon	113088327	113088405	1000	+	.	gene_id "MSTRG.55449"; transcript_id "MSTRG.55449.8"; exon_number "25";
chr13	StringTie	exon	113088562	113088628	1000	+	.	gene_id "MSTRG.55449"; transcript_id "MSTRG.55449.8"; exon_number "26";
chr13	StringTie	exon	113089610	113089728	1000	+	.	gene_id "MSTRG.55449"; transcript_id "MSTRG.55449.8"; exon_number "27";
chr13	StringTie	exon	113094514	113094635	1000	+	.	gene_id "MSTRG.55449"; transcript_id "MSTRG.55449.8"; exon_number "28";
chr13	StringTie	exon	113096371	113096483	1000	+	.	gene_id "MSTRG.55449"; transcript_id "MSTRG.55449.8"; exon_number "29";
chr13	StringTie	exon	113096550	113098628	1000	+	.	gene_id "MSTRG.55449"; transcript_id "MSTRG.55449.8"; exon_number "30";
chr13	StringTie	exon	113098723	113100843	1000	+	.	gene_id "MSTRG.55449"; transcript_id "MSTRG.55449.8"; exon_number "31";
chr13	StringTie	transcript	112969287	112970753	1000	+	.	gene_id "MSTRG.55449"; transcript_id "MSTRG.55449.80";
chr13	StringTie	exon	112969287	112969541	1000	+	.	gene_id "MSTRG.55449"; transcript_id "MSTRG.55449.80"; exon_number "1";
chr13	StringTie	exon	112970735	112970753	1000	+	.	gene_id "MSTRG.55449"; transcript_id "MSTRG.55449.80"; exon_number "2";
chr13	StringTie	transcript	112973159	112973494	1000	+	.	gene_id "MSTRG.55449"; transcript_id "MSTRG.55449.81";
chr13	StringTie	exon	112973159	112973307	1000	+	.	gene_id "MSTRG.55449"; transcript_id "MSTRG.55449.81"; exon_number "1";
chr13	StringTie	exon	112973441	112973494	1000	+	.	gene_id "MSTRG.55449"; transcript_id "MSTRG.55449.81"; exon_number "2";
chr13	StringTie	transcript	112976163	113102057	1000	+	.	gene_id "MSTRG.55449"; transcript_id "MSTRG.55449.82";
chr13	StringTie	exon	112976163	112997188	1000	+	.	gene_id "MSTRG.55449"; transcript_id "MSTRG.55449.82"; exon_number "1";
chr13	StringTie	exon	113014763	113014846	1000	+	.	gene_id "MSTRG.55449"; transcript_id "MSTRG.55449.82"; exon_number "2";
chr13	StringTie	exon	113024644	113024758	1000	+	.	gene_id "MSTRG.55449"; transcript_id "MSTRG.55449.82"; exon_number "3";
chr13	StringTie	exon	113045271	113045361	1000	+	.	gene_id "MSTRG.55449"; transcript_id "MSTRG.55449.82"; exon_number "4";
chr13	StringTie	exon	113060593	113060712	1000	+	.	gene_id "MSTRG.55449"; transcript_id "MSTRG.55449.82"; exon_number "5";
chr13	StringTie	exon	113064304	113064420	1000	+	.	gene_id "MSTRG.55449"; transcript_id "MSTRG.55449.82"; exon_number "6";
chr13	StringTie	exon	113064936	113065085	1000	+	.	gene_id "MSTRG.55449"; transcript_id "MSTRG.55449.82"; exon_number "7";
chr13	StringTie	exon	113066046	113066170	1000	+	.	gene_id "MSTRG.55449"; transcript_id "MSTRG.55449.82"; exon_number "8";
chr13	StringTie	exon	113070059	113070173	1000	+	.	gene_id "MSTRG.55449"; transcript_id "MSTRG.55449.82"; exon_number "9";
chr13	StringTie	exon	113074444	113074563	1000	+	.	gene_id "MSTRG.55449"; transcript_id "MSTRG.55449.82"; exon_number "10";
chr13	StringTie	exon	113074998	113075189	1000	+	.	gene_id "MSTRG.55449"; transcript_id "MSTRG.55449.82"; exon_number "11";
chr13	StringTie	exon	113075966	113076157	1000	+	.	gene_id "MSTRG.55449"; transcript_id "MSTRG.55449.82"; exon_number "12";
chr13	StringTie	exon	113077052	113077211	1000	+	.	gene_id "MSTRG.55449"; transcript_id "MSTRG.55449.82"; exon_number "13";
chr13	StringTie	exon	113078363	113078436	1000	+	.	gene_id "MSTRG.55449"; transcript_id "MSTRG.55449.82"; exon_number "14";
chr13	StringTie	exon	113078666	113078739	1000	+	.	gene_id "MSTRG.55449"; transcript_id "MSTRG.55449.82"; exon_number "15";
chr13	StringTie	exon	113081213	113081279	1000	+	.	gene_id "MSTRG.55449"; transcript_id "MSTRG.55449.82"; exon_number "16";
chr13	StringTie	exon	113082427	113082542	1000	+	.	gene_id "MSTRG.55449"; transcript_id "MSTRG.55449.82"; exon_number "17";
chr13	StringTie	exon	113083998	113084067	1000	+	.	gene_id "MSTRG.55449"; transcript_id "MSTRG.55449.82"; exon_number "18";
chr13	StringTie	exon	113084892	113084984	1000	+	.	gene_id "MSTRG.55449"; transcript_id "MSTRG.55449.82"; exon_number "19";
chr13	StringTie	exon	113085086	113085178	1000	+	.	gene_id "MSTRG.55449"; transcript_id "MSTRG.55449.82"; exon_number "20";
chr13	StringTie	exon	113086124	113086249	1000	+	.	gene_id "MSTRG.55449"; transcript_id "MSTRG.55449.82"; exon_number "21";
chr13	StringTie	exon	113087235	113087456	1000	+	.	gene_id "MSTRG.55449"; transcript_id "MSTRG.55449.82"; exon_number "22";
chr13	StringTie	exon	113087707	113087799	1000	+	.	gene_id "MSTRG.55449"; transcript_id "MSTRG.55449.82"; exon_number "23";
chr13	StringTie	exon	113088327	113088405	1000	+	.	gene_id "MSTRG.55449"; transcript_id "MSTRG.55449.82"; exon_number "24";
chr13	StringTie	exon	113088562	113088628	1000	+	.	gene_id "MSTRG.55449"; transcript_id "MSTRG.55449.82"; exon_number "25";
chr13	StringTie	exon	113089610	113089728	1000	+	.	gene_id "MSTRG.55449"; transcript_id "MSTRG.55449.82"; exon_number "26";
chr13	StringTie	exon	113094514	113094635	1000	+	.	gene_id "MSTRG.55449"; transcript_id "MSTRG.55449.82"; exon_number "27";
chr13	StringTie	exon	113096371	113096483	1000	+	.	gene_id "MSTRG.55449"; transcript_id "MSTRG.55449.82"; exon_number "28";
chr13	StringTie	exon	113096550	113096653	1000	+	.	gene_id "MSTRG.55449"; transcript_id "MSTRG.55449.82"; exon_number "29";
chr13	StringTie	exon	113096774	113102057	1000	+	.	gene_id "MSTRG.55449"; transcript_id "MSTRG.55449.82"; exon_number "30";
chr13	StringTie	transcript	112976639	113099769	1000	+	.	gene_id "MSTRG.55449"; transcript_id "MSTRG.55449.83";
chr13	StringTie	exon	112976639	112979758	1000	+	.	gene_id "MSTRG.55449"; transcript_id "MSTRG.55449.83"; exon_number "1";
chr13	StringTie	exon	113014763	113014846	1000	+	.	gene_id "MSTRG.55449"; transcript_id "MSTRG.55449.83"; exon_number "2";
chr13	StringTie	exon	113024644	113024758	1000	+	.	gene_id "MSTRG.55449"; transcript_id "MSTRG.55449.83"; exon_number "3";
chr13	StringTie	exon	113045271	113045361	1000	+	.	gene_id "MSTRG.55449"; transcript_id "MSTRG.55449.83"; exon_number "4";
chr13	StringTie	exon	113060593	113060712	1000	+	.	gene_id "MSTRG.55449"; transcript_id "MSTRG.55449.83"; exon_number "5";
chr13	StringTie	exon	113064304	113064420	1000	+	.	gene_id "MSTRG.55449"; transcript_id "MSTRG.55449.83"; exon_number "6";
chr13	StringTie	exon	113064936	113065085	1000	+	.	gene_id "MSTRG.55449"; transcript_id "MSTRG.55449.83"; exon_number "7";
chr13	StringTie	exon	113066046	113066170	1000	+	.	gene_id "MSTRG.55449"; transcript_id "MSTRG.55449.83"; exon_number "8";
chr13	StringTie	exon	113070059	113070173	1000	+	.	gene_id "MSTRG.55449"; transcript_id "MSTRG.55449.83"; exon_number "9";
chr13	StringTie	exon	113074444	113074563	1000	+	.	gene_id "MSTRG.55449"; transcript_id "MSTRG.55449.83"; exon_number "10";
chr13	StringTie	exon	113074998	113075189	1000	+	.	gene_id "MSTRG.55449"; transcript_id "MSTRG.55449.83"; exon_number "11";
chr13	StringTie	exon	113075966	113076157	1000	+	.	gene_id "MSTRG.55449"; transcript_id "MSTRG.55449.83"; exon_number "12";
chr13	StringTie	exon	113077052	113077211	1000	+	.	gene_id "MSTRG.55449"; transcript_id "MSTRG.55449.83"; exon_number "13";
chr13	StringTie	exon	113078363	113078436	1000	+	.	gene_id "MSTRG.55449"; transcript_id "MSTRG.55449.83"; exon_number "14";
chr13	StringTie	exon	113078666	113078739	1000	+	.	gene_id "MSTRG.55449"; transcript_id "MSTRG.55449.83"; exon_number "15";
chr13	StringTie	exon	113081213	113081279	1000	+	.	gene_id "MSTRG.55449"; transcript_id "MSTRG.55449.83"; exon_number "16";
chr13	StringTie	exon	113082427	113082542	1000	+	.	gene_id "MSTRG.55449"; transcript_id "MSTRG.55449.83"; exon_number "17";
chr13	StringTie	exon	113083998	113084067	1000	+	.	gene_id "MSTRG.55449"; transcript_id "MSTRG.55449.83"; exon_number "18";
chr13	StringTie	exon	113084892	113084984	1000	+	.	gene_id "MSTRG.55449"; transcript_id "MSTRG.55449.83"; exon_number "19";
chr13	StringTie	exon	113085086	113085178	1000	+	.	gene_id "MSTRG.55449"; transcript_id "MSTRG.55449.83"; exon_number "20";
chr13	StringTie	exon	113086124	113086249	1000	+	.	gene_id "MSTRG.55449"; transcript_id "MSTRG.55449.83"; exon_number "21";
chr13	StringTie	exon	113087235	113087456	1000	+	.	gene_id "MSTRG.55449"; transcript_id "MSTRG.55449.83"; exon_number "22";
chr13	StringTie	exon	113087707	113087799	1000	+	.	gene_id "MSTRG.55449"; transcript_id "MSTRG.55449.83"; exon_number "23";
chr13	StringTie	exon	113088327	113088405	1000	+	.	gene_id "MSTRG.55449"; transcript_id "MSTRG.55449.83"; exon_number "24";
chr13	StringTie	exon	113088562	113088628	1000	+	.	gene_id "MSTRG.55449"; transcript_id "MSTRG.55449.83"; exon_number "25";
chr13	StringTie	exon	113089610	113089728	1000	+	.	gene_id "MSTRG.55449"; transcript_id "MSTRG.55449.83"; exon_number "26";
chr13	StringTie	exon	113094514	113094635	1000	+	.	gene_id "MSTRG.55449"; transcript_id "MSTRG.55449.83"; exon_number "27";
chr13	StringTie	exon	113096371	113096653	1000	+	.	gene_id "MSTRG.55449"; transcript_id "MSTRG.55449.83"; exon_number "28";
chr13	StringTie	exon	113096774	113099769	1000	+	.	gene_id "MSTRG.55449"; transcript_id "MSTRG.55449.83"; exon_number "29";
chr13	StringTie	transcript	112976956	113100805	1000	+	.	gene_id "MSTRG.55449"; transcript_id "MSTRG.55449.84";
chr13	StringTie	exon	112976956	112985479	1000	+	.	gene_id "MSTRG.55449"; transcript_id "MSTRG.55449.84"; exon_number "1";
chr13	StringTie	exon	113014763	113014846	1000	+	.	gene_id "MSTRG.55449"; transcript_id "MSTRG.55449.84"; exon_number "2";
chr13	StringTie	exon	113024644	113024758	1000	+	.	gene_id "MSTRG.55449"; transcript_id "MSTRG.55449.84"; exon_number "3";
chr13	StringTie	exon	113045271	113045361	1000	+	.	gene_id "MSTRG.55449"; transcript_id "MSTRG.55449.84"; exon_number "4";
chr13	StringTie	exon	113060593	113060712	1000	+	.	gene_id "MSTRG.55449"; transcript_id "MSTRG.55449.84"; exon_number "5";
chr13	StringTie	exon	113064304	113064420	1000	+	.	gene_id "MSTRG.55449"; transcript_id "MSTRG.55449.84"; exon_number "6";
chr13	StringTie	exon	113064936	113065085	1000	+	.	gene_id "MSTRG.55449"; transcript_id "MSTRG.55449.84"; exon_number "7";
chr13	StringTie	exon	113066046	113066170	1000	+	.	gene_id "MSTRG.55449"; transcript_id "MSTRG.55449.84"; exon_number "8";
chr13	StringTie	exon	113070059	113070173	1000	+	.	gene_id "MSTRG.55449"; transcript_id "MSTRG.55449.84"; exon_number "9";
chr13	StringTie	exon	113074444	113074563	1000	+	.	gene_id "MSTRG.55449"; transcript_id "MSTRG.55449.84"; exon_number "10";
chr13	StringTie	exon	113074998	113075189	1000	+	.	gene_id "MSTRG.55449"; transcript_id "MSTRG.55449.84"; exon_number "11";
chr13	StringTie	exon	113075966	113076157	1000	+	.	gene_id "MSTRG.55449"; transcript_id "MSTRG.55449.84"; exon_number "12";
chr13	StringTie	exon	113077052	113077211	1000	+	.	gene_id "MSTRG.55449"; transcript_id "MSTRG.55449.84"; exon_number "13";
chr13	StringTie	exon	113078363	113078436	1000	+	.	gene_id "MSTRG.55449"; transcript_id "MSTRG.55449.84"; exon_number "14";
chr13	StringTie	exon	113078666	113078739	1000	+	.	gene_id "MSTRG.55449"; transcript_id "MSTRG.55449.84"; exon_number "15";
chr13	StringTie	exon	113081213	113081279	1000	+	.	gene_id "MSTRG.55449"; transcript_id "MSTRG.55449.84"; exon_number "16";
chr13	StringTie	exon	113082427	113082542	1000	+	.	gene_id "MSTRG.55449"; transcript_id "MSTRG.55449.84"; exon_number "17";
chr13	StringTie	exon	113083998	113084067	1000	+	.	gene_id "MSTRG.55449"; transcript_id "MSTRG.55449.84"; exon_number "18";
chr13	StringTie	exon	113084892	113084984	1000	+	.	gene_id "MSTRG.55449"; transcript_id "MSTRG.55449.84"; exon_number "19";
chr13	StringTie	exon	113085086	113085178	1000	+	.	gene_id "MSTRG.55449"; transcript_id "MSTRG.55449.84"; exon_number "20";
chr13	StringTie	exon	113086124	113086249	1000	+	.	gene_id "MSTRG.55449"; transcript_id "MSTRG.55449.84"; exon_number "21";
chr13	StringTie	exon	113087235	113087456	1000	+	.	gene_id "MSTRG.55449"; transcript_id "MSTRG.55449.84"; exon_number "22";
chr13	StringTie	exon	113087707	113087799	1000	+	.	gene_id "MSTRG.55449"; transcript_id "MSTRG.55449.84"; exon_number "23";
chr13	StringTie	exon	113088327	113088405	1000	+	.	gene_id "MSTRG.55449"; transcript_id "MSTRG.55449.84"; exon_number "24";
chr13	StringTie	exon	113088562	113088628	1000	+	.	gene_id "MSTRG.55449"; transcript_id "MSTRG.55449.84"; exon_number "25";
chr13	StringTie	exon	113089610	113089728	1000	+	.	gene_id "MSTRG.55449"; transcript_id "MSTRG.55449.84"; exon_number "26";
chr13	StringTie	exon	113094514	113094635	1000	+	.	gene_id "MSTRG.55449"; transcript_id "MSTRG.55449.84"; exon_number "27";
chr13	StringTie	exon	113096371	113096483	1000	+	.	gene_id "MSTRG.55449"; transcript_id "MSTRG.55449.84"; exon_number "28";
chr13	StringTie	exon	113096550	113096653	1000	+	.	gene_id "MSTRG.55449"; transcript_id "MSTRG.55449.84"; exon_number "29";
chr13	StringTie	exon	113096774	113100805	1000	+	.	gene_id "MSTRG.55449"; transcript_id "MSTRG.55449.84"; exon_number "30";
chr13	StringTie	transcript	112977424	113099619	1000	+	.	gene_id "MSTRG.55449"; transcript_id "MSTRG.55449.85";
chr13	StringTie	exon	112977424	112979758	1000	+	.	gene_id "MSTRG.55449"; transcript_id "MSTRG.55449.85"; exon_number "1";
chr13	StringTie	exon	113014763	113014846	1000	+	.	gene_id "MSTRG.55449"; transcript_id "MSTRG.55449.85"; exon_number "2";
chr13	StringTie	exon	113024644	113024758	1000	+	.	gene_id "MSTRG.55449"; transcript_id "MSTRG.55449.85"; exon_number "3";
chr13	StringTie	exon	113045271	113045361	1000	+	.	gene_id "MSTRG.55449"; transcript_id "MSTRG.55449.85"; exon_number "4";
chr13	StringTie	exon	113060593	113060712	1000	+	.	gene_id "MSTRG.55449"; transcript_id "MSTRG.55449.85"; exon_number "5";
chr13	StringTie	exon	113064304	113064420	1000	+	.	gene_id "MSTRG.55449"; transcript_id "MSTRG.55449.85"; exon_number "6";
chr13	StringTie	exon	113064936	113065085	1000	+	.	gene_id "MSTRG.55449"; transcript_id "MSTRG.55449.85"; exon_number "7";
chr13	StringTie	exon	113066046	113066170	1000	+	.	gene_id "MSTRG.55449"; transcript_id "MSTRG.55449.85"; exon_number "8";
chr13	StringTie	exon	113070059	113070173	1000	+	.	gene_id "MSTRG.55449"; transcript_id "MSTRG.55449.85"; exon_number "9";
chr13	StringTie	exon	113074444	113074563	1000	+	.	gene_id "MSTRG.55449"; transcript_id "MSTRG.55449.85"; exon_number "10";
chr13	StringTie	exon	113074998	113075189	1000	+	.	gene_id "MSTRG.55449"; transcript_id "MSTRG.55449.85"; exon_number "11";
chr13	StringTie	exon	113075966	113076157	1000	+	.	gene_id "MSTRG.55449"; transcript_id "MSTRG.55449.85"; exon_number "12";
chr13	StringTie	exon	113077052	113077211	1000	+	.	gene_id "MSTRG.55449"; transcript_id "MSTRG.55449.85"; exon_number "13";
chr13	StringTie	exon	113078363	113078436	1000	+	.	gene_id "MSTRG.55449"; transcript_id "MSTRG.55449.85"; exon_number "14";
chr13	StringTie	exon	113078666	113078739	1000	+	.	gene_id "MSTRG.55449"; transcript_id "MSTRG.55449.85"; exon_number "15";
chr13	StringTie	exon	113081213	113081279	1000	+	.	gene_id "MSTRG.55449"; transcript_id "MSTRG.55449.85"; exon_number "16";
chr13	StringTie	exon	113082427	113082542	1000	+	.	gene_id "MSTRG.55449"; transcript_id "MSTRG.55449.85"; exon_number "17";
chr13	StringTie	exon	113083998	113084067	1000	+	.	gene_id "MSTRG.55449"; transcript_id "MSTRG.55449.85"; exon_number "18";
chr13	StringTie	exon	113084892	113084984	1000	+	.	gene_id "MSTRG.55449"; transcript_id "MSTRG.55449.85"; exon_number "19";
chr13	StringTie	exon	113085086	113085178	1000	+	.	gene_id "MSTRG.55449"; transcript_id "MSTRG.55449.85"; exon_number "20";
chr13	StringTie	exon	113086124	113086249	1000	+	.	gene_id "MSTRG.55449"; transcript_id "MSTRG.55449.85"; exon_number "21";
chr13	StringTie	exon	113087235	113087456	1000	+	.	gene_id "MSTRG.55449"; transcript_id "MSTRG.55449.85"; exon_number "22";
chr13	StringTie	exon	113087707	113087799	1000	+	.	gene_id "MSTRG.55449"; transcript_id "MSTRG.55449.85"; exon_number "23";
chr13	StringTie	exon	113088327	113088405	1000	+	.	gene_id "MSTRG.55449"; transcript_id "MSTRG.55449.85"; exon_number "24";
chr13	StringTie	exon	113088562	113088628	1000	+	.	gene_id "MSTRG.55449"; transcript_id "MSTRG.55449.85"; exon_number "25";
chr13	StringTie	exon	113089610	113089728	1000	+	.	gene_id "MSTRG.55449"; transcript_id "MSTRG.55449.85"; exon_number "26";
chr13	StringTie	exon	113094514	113094635	1000	+	.	gene_id "MSTRG.55449"; transcript_id "MSTRG.55449.85"; exon_number "27";
chr13	StringTie	exon	113096371	113096483	1000	+	.	gene_id "MSTRG.55449"; transcript_id "MSTRG.55449.85"; exon_number "28";
chr13	StringTie	exon	113096550	113096653	1000	+	.	gene_id "MSTRG.55449"; transcript_id "MSTRG.55449.85"; exon_number "29";
chr13	StringTie	exon	113098004	113098628	1000	+	.	gene_id "MSTRG.55449"; transcript_id "MSTRG.55449.85"; exon_number "30";
chr13	StringTie	exon	113098723	113099619	1000	+	.	gene_id "MSTRG.55449"; transcript_id "MSTRG.55449.85"; exon_number "31";
chr13	StringTie	transcript	112977430	113101959	1000	+	.	gene_id "MSTRG.55449"; transcript_id "MSTRG.55449.86";
chr13	StringTie	exon	112977430	112997188	1000	+	.	gene_id "MSTRG.55449"; transcript_id "MSTRG.55449.86"; exon_number "1";
chr13	StringTie	exon	113014763	113014846	1000	+	.	gene_id "MSTRG.55449"; transcript_id "MSTRG.55449.86"; exon_number "2";
chr13	StringTie	exon	113024644	113024758	1000	+	.	gene_id "MSTRG.55449"; transcript_id "MSTRG.55449.86"; exon_number "3";
chr13	StringTie	exon	113045271	113045361	1000	+	.	gene_id "MSTRG.55449"; transcript_id "MSTRG.55449.86"; exon_number "4";
chr13	StringTie	exon	113060593	113060712	1000	+	.	gene_id "MSTRG.55449"; transcript_id "MSTRG.55449.86"; exon_number "5";
chr13	StringTie	exon	113064304	113064420	1000	+	.	gene_id "MSTRG.55449"; transcript_id "MSTRG.55449.86"; exon_number "6";
chr13	StringTie	exon	113064936	113065085	1000	+	.	gene_id "MSTRG.55449"; transcript_id "MSTRG.55449.86"; exon_number "7";
chr13	StringTie	exon	113066046	113066170	1000	+	.	gene_id "MSTRG.55449"; transcript_id "MSTRG.55449.86"; exon_number "8";
chr13	StringTie	exon	113070059	113070173	1000	+	.	gene_id "MSTRG.55449"; transcript_id "MSTRG.55449.86"; exon_number "9";
chr13	StringTie	exon	113074444	113074563	1000	+	.	gene_id "MSTRG.55449"; transcript_id "MSTRG.55449.86"; exon_number "10";
chr13	StringTie	exon	113074998	113075189	1000	+	.	gene_id "MSTRG.55449"; transcript_id "MSTRG.55449.86"; exon_number "11";
chr13	StringTie	exon	113075966	113076157	1000	+	.	gene_id "MSTRG.55449"; transcript_id "MSTRG.55449.86"; exon_number "12";
chr13	StringTie	exon	113077052	113077211	1000	+	.	gene_id "MSTRG.55449"; transcript_id "MSTRG.55449.86"; exon_number "13";
chr13	StringTie	exon	113078363	113078436	1000	+	.	gene_id "MSTRG.55449"; transcript_id "MSTRG.55449.86"; exon_number "14";
chr13	StringTie	exon	113078666	113078739	1000	+	.	gene_id "MSTRG.55449"; transcript_id "MSTRG.55449.86"; exon_number "15";
chr13	StringTie	exon	113081213	113081279	1000	+	.	gene_id "MSTRG.55449"; transcript_id "MSTRG.55449.86"; exon_number "16";
chr13	StringTie	exon	113082427	113082542	1000	+	.	gene_id "MSTRG.55449"; transcript_id "MSTRG.55449.86"; exon_number "17";
chr13	StringTie	exon	113083998	113084067	1000	+	.	gene_id "MSTRG.55449"; transcript_id "MSTRG.55449.86"; exon_number "18";
chr13	StringTie	exon	113084892	113084984	1000	+	.	gene_id "MSTRG.55449"; transcript_id "MSTRG.55449.86"; exon_number "19";
chr13	StringTie	exon	113085086	113085178	1000	+	.	gene_id "MSTRG.55449"; transcript_id "MSTRG.55449.86"; exon_number "20";
chr13	StringTie	exon	113086124	113086249	1000	+	.	gene_id "MSTRG.55449"; transcript_id "MSTRG.55449.86"; exon_number "21";
chr13	StringTie	exon	113087235	113087456	1000	+	.	gene_id "MSTRG.55449"; transcript_id "MSTRG.55449.86"; exon_number "22";
chr13	StringTie	exon	113087707	113087799	1000	+	.	gene_id "MSTRG.55449"; transcript_id "MSTRG.55449.86"; exon_number "23";
chr13	StringTie	exon	113088327	113088405	1000	+	.	gene_id "MSTRG.55449"; transcript_id "MSTRG.55449.86"; exon_number "24";
chr13	StringTie	exon	113088562	113088628	1000	+	.	gene_id "MSTRG.55449"; transcript_id "MSTRG.55449.86"; exon_number "25";
chr13	StringTie	exon	113089610	113089728	1000	+	.	gene_id "MSTRG.55449"; transcript_id "MSTRG.55449.86"; exon_number "26";
chr13	StringTie	exon	113094514	113094635	1000	+	.	gene_id "MSTRG.55449"; transcript_id "MSTRG.55449.86"; exon_number "27";
chr13	StringTie	exon	113096371	113096483	1000	+	.	gene_id "MSTRG.55449"; transcript_id "MSTRG.55449.86"; exon_number "28";
chr13	StringTie	exon	113096550	113096653	1000	+	.	gene_id "MSTRG.55449"; transcript_id "MSTRG.55449.86"; exon_number "29";
chr13	StringTie	exon	113096774	113098628	1000	+	.	gene_id "MSTRG.55449"; transcript_id "MSTRG.55449.86"; exon_number "30";
chr13	StringTie	exon	113098723	113101959	1000	+	.	gene_id "MSTRG.55449"; transcript_id "MSTRG.55449.86"; exon_number "31";
chr13	StringTie	transcript	112977447	113100850	1000	+	.	gene_id "MSTRG.55449"; transcript_id "MSTRG.55449.87";
chr13	StringTie	exon	112977447	112979793	1000	+	.	gene_id "MSTRG.55449"; transcript_id "MSTRG.55449.87"; exon_number "1";
chr13	StringTie	exon	112979833	112985479	1000	+	.	gene_id "MSTRG.55449"; transcript_id "MSTRG.55449.87"; exon_number "2";
chr13	StringTie	exon	113014763	113014846	1000	+	.	gene_id "MSTRG.55449"; transcript_id "MSTRG.55449.87"; exon_number "3";
chr13	StringTie	exon	113024644	113024758	1000	+	.	gene_id "MSTRG.55449"; transcript_id "MSTRG.55449.87"; exon_number "4";
chr13	StringTie	exon	113045271	113045361	1000	+	.	gene_id "MSTRG.55449"; transcript_id "MSTRG.55449.87"; exon_number "5";
chr13	StringTie	exon	113060593	113060712	1000	+	.	gene_id "MSTRG.55449"; transcript_id "MSTRG.55449.87"; exon_number "6";
chr13	StringTie	exon	113064304	113064420	1000	+	.	gene_id "MSTRG.55449"; transcript_id "MSTRG.55449.87"; exon_number "7";
chr13	StringTie	exon	113064936	113065085	1000	+	.	gene_id "MSTRG.55449"; transcript_id "MSTRG.55449.87"; exon_number "8";
chr13	StringTie	exon	113066046	113066170	1000	+	.	gene_id "MSTRG.55449"; transcript_id "MSTRG.55449.87"; exon_number "9";
chr13	StringTie	exon	113070059	113070173	1000	+	.	gene_id "MSTRG.55449"; transcript_id "MSTRG.55449.87"; exon_number "10";
chr13	StringTie	exon	113074444	113074563	1000	+	.	gene_id "MSTRG.55449"; transcript_id "MSTRG.55449.87"; exon_number "11";
chr13	StringTie	exon	113074998	113075189	1000	+	.	gene_id "MSTRG.55449"; transcript_id "MSTRG.55449.87"; exon_number "12";
chr13	StringTie	exon	113075966	113076157	1000	+	.	gene_id "MSTRG.55449"; transcript_id "MSTRG.55449.87"; exon_number "13";
chr13	StringTie	exon	113077052	113077211	1000	+	.	gene_id "MSTRG.55449"; transcript_id "MSTRG.55449.87"; exon_number "14";
chr13	StringTie	exon	113078363	113078436	1000	+	.	gene_id "MSTRG.55449"; transcript_id "MSTRG.55449.87"; exon_number "15";
chr13	StringTie	exon	113078666	113078739	1000	+	.	gene_id "MSTRG.55449"; transcript_id "MSTRG.55449.87"; exon_number "16";
chr13	StringTie	exon	113081213	113081279	1000	+	.	gene_id "MSTRG.55449"; transcript_id "MSTRG.55449.87"; exon_number "17";
chr13	StringTie	exon	113082427	113082542	1000	+	.	gene_id "MSTRG.55449"; transcript_id "MSTRG.55449.87"; exon_number "18";
chr13	StringTie	exon	113083998	113084067	1000	+	.	gene_id "MSTRG.55449"; transcript_id "MSTRG.55449.87"; exon_number "19";
chr13	StringTie	exon	113084892	113084984	1000	+	.	gene_id "MSTRG.55449"; transcript_id "MSTRG.55449.87"; exon_number "20";
chr13	StringTie	exon	113085086	113085178	1000	+	.	gene_id "MSTRG.55449"; transcript_id "MSTRG.55449.87"; exon_number "21";
chr13	StringTie	exon	113086124	113086249	1000	+	.	gene_id "MSTRG.55449"; transcript_id "MSTRG.55449.87"; exon_number "22";
chr13	StringTie	exon	113087235	113087456	1000	+	.	gene_id "MSTRG.55449"; transcript_id "MSTRG.55449.87"; exon_number "23";
chr13	StringTie	exon	113087707	113087799	1000	+	.	gene_id "MSTRG.55449"; transcript_id "MSTRG.55449.87"; exon_number "24";
chr13	StringTie	exon	113088327	113088405	1000	+	.	gene_id "MSTRG.55449"; transcript_id "MSTRG.55449.87"; exon_number "25";
chr13	StringTie	exon	113088562	113088628	1000	+	.	gene_id "MSTRG.55449"; transcript_id "MSTRG.55449.87"; exon_number "26";
chr13	StringTie	exon	113089610	113094635	1000	+	.	gene_id "MSTRG.55449"; transcript_id "MSTRG.55449.87"; exon_number "27";
chr13	StringTie	exon	113096371	113096483	1000	+	.	gene_id "MSTRG.55449"; transcript_id "MSTRG.55449.87"; exon_number "28";
chr13	StringTie	exon	113096550	113096653	1000	+	.	gene_id "MSTRG.55449"; transcript_id "MSTRG.55449.87"; exon_number "29";
chr13	StringTie	exon	113096774	113100850	1000	+	.	gene_id "MSTRG.55449"; transcript_id "MSTRG.55449.87"; exon_number "30";
chr13	StringTie	transcript	112977486	113101895	1000	+	.	gene_id "MSTRG.55449"; transcript_id "MSTRG.55449.88";
chr13	StringTie	exon	112977486	112997188	1000	+	.	gene_id "MSTRG.55449"; transcript_id "MSTRG.55449.88"; exon_number "1";
chr13	StringTie	exon	113014763	113014846	1000	+	.	gene_id "MSTRG.55449"; transcript_id "MSTRG.55449.88"; exon_number "2";
chr13	StringTie	exon	113024644	113024758	1000	+	.	gene_id "MSTRG.55449"; transcript_id "MSTRG.55449.88"; exon_number "3";
chr13	StringTie	exon	113045271	113045361	1000	+	.	gene_id "MSTRG.55449"; transcript_id "MSTRG.55449.88"; exon_number "4";
chr13	StringTie	exon	113060593	113060712	1000	+	.	gene_id "MSTRG.55449"; transcript_id "MSTRG.55449.88"; exon_number "5";
chr13	StringTie	exon	113064304	113064420	1000	+	.	gene_id "MSTRG.55449"; transcript_id "MSTRG.55449.88"; exon_number "6";
chr13	StringTie	exon	113064936	113065085	1000	+	.	gene_id "MSTRG.55449"; transcript_id "MSTRG.55449.88"; exon_number "7";
chr13	StringTie	exon	113066046	113066170	1000	+	.	gene_id "MSTRG.55449"; transcript_id "MSTRG.55449.88"; exon_number "8";
chr13	StringTie	exon	113070059	113070173	1000	+	.	gene_id "MSTRG.55449"; transcript_id "MSTRG.55449.88"; exon_number "9";
chr13	StringTie	exon	113074444	113074563	1000	+	.	gene_id "MSTRG.55449"; transcript_id "MSTRG.55449.88"; exon_number "10";
chr13	StringTie	exon	113074998	113075189	1000	+	.	gene_id "MSTRG.55449"; transcript_id "MSTRG.55449.88"; exon_number "11";
chr13	StringTie	exon	113075966	113076157	1000	+	.	gene_id "MSTRG.55449"; transcript_id "MSTRG.55449.88"; exon_number "12";
chr13	StringTie	exon	113077052	113077211	1000	+	.	gene_id "MSTRG.55449"; transcript_id "MSTRG.55449.88"; exon_number "13";
chr13	StringTie	exon	113078363	113078436	1000	+	.	gene_id "MSTRG.55449"; transcript_id "MSTRG.55449.88"; exon_number "14";
chr13	StringTie	exon	113078666	113078739	1000	+	.	gene_id "MSTRG.55449"; transcript_id "MSTRG.55449.88"; exon_number "15";
chr13	StringTie	exon	113081213	113081279	1000	+	.	gene_id "MSTRG.55449"; transcript_id "MSTRG.55449.88"; exon_number "16";
chr13	StringTie	exon	113082427	113082542	1000	+	.	gene_id "MSTRG.55449"; transcript_id "MSTRG.55449.88"; exon_number "17";
chr13	StringTie	exon	113083998	113084067	1000	+	.	gene_id "MSTRG.55449"; transcript_id "MSTRG.55449.88"; exon_number "18";
chr13	StringTie	exon	113084892	113084984	1000	+	.	gene_id "MSTRG.55449"; transcript_id "MSTRG.55449.88"; exon_number "19";
chr13	StringTie	exon	113085086	113085178	1000	+	.	gene_id "MSTRG.55449"; transcript_id "MSTRG.55449.88"; exon_number "20";
chr13	StringTie	exon	113086124	113086249	1000	+	.	gene_id "MSTRG.55449"; transcript_id "MSTRG.55449.88"; exon_number "21";
chr13	StringTie	exon	113087235	113087456	1000	+	.	gene_id "MSTRG.55449"; transcript_id "MSTRG.55449.88"; exon_number "22";
chr13	StringTie	exon	113087707	113087799	1000	+	.	gene_id "MSTRG.55449"; transcript_id "MSTRG.55449.88"; exon_number "23";
chr13	StringTie	exon	113088327	113088405	1000	+	.	gene_id "MSTRG.55449"; transcript_id "MSTRG.55449.88"; exon_number "24";
chr13	StringTie	exon	113088562	113088628	1000	+	.	gene_id "MSTRG.55449"; transcript_id "MSTRG.55449.88"; exon_number "25";
chr13	StringTie	exon	113089610	113089728	1000	+	.	gene_id "MSTRG.55449"; transcript_id "MSTRG.55449.88"; exon_number "26";
chr13	StringTie	exon	113091121	113091195	1000	+	.	gene_id "MSTRG.55449"; transcript_id "MSTRG.55449.88"; exon_number "27";
chr13	StringTie	exon	113094514	113094635	1000	+	.	gene_id "MSTRG.55449"; transcript_id "MSTRG.55449.88"; exon_number "28";
chr13	StringTie	exon	113096371	113096483	1000	+	.	gene_id "MSTRG.55449"; transcript_id "MSTRG.55449.88"; exon_number "29";
chr13	StringTie	exon	113096550	113096653	1000	+	.	gene_id "MSTRG.55449"; transcript_id "MSTRG.55449.88"; exon_number "30";
chr13	StringTie	exon	113096774	113098628	1000	+	.	gene_id "MSTRG.55449"; transcript_id "MSTRG.55449.88"; exon_number "31";
chr13	StringTie	exon	113098723	113101895	1000	+	.	gene_id "MSTRG.55449"; transcript_id "MSTRG.55449.88"; exon_number "32";
chr13	StringTie	transcript	112977488	113101161	1000	+	.	gene_id "MSTRG.55449"; transcript_id "MSTRG.55449.89";
chr13	StringTie	exon	112977488	112985479	1000	+	.	gene_id "MSTRG.55449"; transcript_id "MSTRG.55449.89"; exon_number "1";
chr13	StringTie	exon	112986346	112997188	1000	+	.	gene_id "MSTRG.55449"; transcript_id "MSTRG.55449.89"; exon_number "2";
chr13	StringTie	exon	113014763	113014846	1000	+	.	gene_id "MSTRG.55449"; transcript_id "MSTRG.55449.89"; exon_number "3";
chr13	StringTie	exon	113024644	113024758	1000	+	.	gene_id "MSTRG.55449"; transcript_id "MSTRG.55449.89"; exon_number "4";
chr13	StringTie	exon	113045271	113045361	1000	+	.	gene_id "MSTRG.55449"; transcript_id "MSTRG.55449.89"; exon_number "5";
chr13	StringTie	exon	113060593	113060712	1000	+	.	gene_id "MSTRG.55449"; transcript_id "MSTRG.55449.89"; exon_number "6";
chr13	StringTie	exon	113064304	113064420	1000	+	.	gene_id "MSTRG.55449"; transcript_id "MSTRG.55449.89"; exon_number "7";
chr13	StringTie	exon	113064936	113065085	1000	+	.	gene_id "MSTRG.55449"; transcript_id "MSTRG.55449.89"; exon_number "8";
chr13	StringTie	exon	113066046	113066170	1000	+	.	gene_id "MSTRG.55449"; transcript_id "MSTRG.55449.89"; exon_number "9";
chr13	StringTie	exon	113070059	113070173	1000	+	.	gene_id "MSTRG.55449"; transcript_id "MSTRG.55449.89"; exon_number "10";
chr13	StringTie	exon	113074444	113074563	1000	+	.	gene_id "MSTRG.55449"; transcript_id "MSTRG.55449.89"; exon_number "11";
chr13	StringTie	exon	113074998	113075189	1000	+	.	gene_id "MSTRG.55449"; transcript_id "MSTRG.55449.89"; exon_number "12";
chr13	StringTie	exon	113075966	113076157	1000	+	.	gene_id "MSTRG.55449"; transcript_id "MSTRG.55449.89"; exon_number "13";
chr13	StringTie	exon	113077052	113077211	1000	+	.	gene_id "MSTRG.55449"; transcript_id "MSTRG.55449.89"; exon_number "14";
chr13	StringTie	exon	113078363	113078436	1000	+	.	gene_id "MSTRG.55449"; transcript_id "MSTRG.55449.89"; exon_number "15";
chr13	StringTie	exon	113078666	113078739	1000	+	.	gene_id "MSTRG.55449"; transcript_id "MSTRG.55449.89"; exon_number "16";
chr13	StringTie	exon	113081213	113081279	1000	+	.	gene_id "MSTRG.55449"; transcript_id "MSTRG.55449.89"; exon_number "17";
chr13	StringTie	exon	113082427	113082542	1000	+	.	gene_id "MSTRG.55449"; transcript_id "MSTRG.55449.89"; exon_number "18";
chr13	StringTie	exon	113083998	113084067	1000	+	.	gene_id "MSTRG.55449"; transcript_id "MSTRG.55449.89"; exon_number "19";
chr13	StringTie	exon	113084892	113084984	1000	+	.	gene_id "MSTRG.55449"; transcript_id "MSTRG.55449.89"; exon_number "20";
chr13	StringTie	exon	113085086	113085178	1000	+	.	gene_id "MSTRG.55449"; transcript_id "MSTRG.55449.89"; exon_number "21";
chr13	StringTie	exon	113086124	113086249	1000	+	.	gene_id "MSTRG.55449"; transcript_id "MSTRG.55449.89"; exon_number "22";
chr13	StringTie	exon	113087235	113087456	1000	+	.	gene_id "MSTRG.55449"; transcript_id "MSTRG.55449.89"; exon_number "23";
chr13	StringTie	exon	113087707	113087799	1000	+	.	gene_id "MSTRG.55449"; transcript_id "MSTRG.55449.89"; exon_number "24";
chr13	StringTie	exon	113088327	113088405	1000	+	.	gene_id "MSTRG.55449"; transcript_id "MSTRG.55449.89"; exon_number "25";
chr13	StringTie	exon	113088562	113088628	1000	+	.	gene_id "MSTRG.55449"; transcript_id "MSTRG.55449.89"; exon_number "26";
chr13	StringTie	exon	113089610	113089728	1000	+	.	gene_id "MSTRG.55449"; transcript_id "MSTRG.55449.89"; exon_number "27";
chr13	StringTie	exon	113091121	113091195	1000	+	.	gene_id "MSTRG.55449"; transcript_id "MSTRG.55449.89"; exon_number "28";
chr13	StringTie	exon	113094514	113094635	1000	+	.	gene_id "MSTRG.55449"; transcript_id "MSTRG.55449.89"; exon_number "29";
chr13	StringTie	exon	113096371	113096483	1000	+	.	gene_id "MSTRG.55449"; transcript_id "MSTRG.55449.89"; exon_number "30";
chr13	StringTie	exon	113096550	113101161	1000	+	.	gene_id "MSTRG.55449"; transcript_id "MSTRG.55449.89"; exon_number "31";
chr13	StringTie	transcript	112894327	112902680	1000	+	.	gene_id "MSTRG.55449"; transcript_id "MSTRG.55449.9";
chr13	StringTie	exon	112894327	112894431	1000	+	.	gene_id "MSTRG.55449"; transcript_id "MSTRG.55449.9"; exon_number "1";
chr13	StringTie	exon	112902199	112902371	1000	+	.	gene_id "MSTRG.55449"; transcript_id "MSTRG.55449.9"; exon_number "2";
chr13	StringTie	exon	112902559	112902680	1000	+	.	gene_id "MSTRG.55449"; transcript_id "MSTRG.55449.9"; exon_number "3";
chr13	StringTie	transcript	112977495	113101115	1000	+	.	gene_id "MSTRG.55449"; transcript_id "MSTRG.55449.90";
chr13	StringTie	exon	112977495	112985479	1000	+	.	gene_id "MSTRG.55449"; transcript_id "MSTRG.55449.90"; exon_number "1";
chr13	StringTie	exon	113014763	113014846	1000	+	.	gene_id "MSTRG.55449"; transcript_id "MSTRG.55449.90"; exon_number "2";
chr13	StringTie	exon	113024644	113024758	1000	+	.	gene_id "MSTRG.55449"; transcript_id "MSTRG.55449.90"; exon_number "3";
chr13	StringTie	exon	113045271	113045361	1000	+	.	gene_id "MSTRG.55449"; transcript_id "MSTRG.55449.90"; exon_number "4";
chr13	StringTie	exon	113060593	113060712	1000	+	.	gene_id "MSTRG.55449"; transcript_id "MSTRG.55449.90"; exon_number "5";
chr13	StringTie	exon	113064304	113064420	1000	+	.	gene_id "MSTRG.55449"; transcript_id "MSTRG.55449.90"; exon_number "6";
chr13	StringTie	exon	113064936	113065085	1000	+	.	gene_id "MSTRG.55449"; transcript_id "MSTRG.55449.90"; exon_number "7";
chr13	StringTie	exon	113066046	113066170	1000	+	.	gene_id "MSTRG.55449"; transcript_id "MSTRG.55449.90"; exon_number "8";
chr13	StringTie	exon	113070059	113070173	1000	+	.	gene_id "MSTRG.55449"; transcript_id "MSTRG.55449.90"; exon_number "9";
chr13	StringTie	exon	113074444	113074563	1000	+	.	gene_id "MSTRG.55449"; transcript_id "MSTRG.55449.90"; exon_number "10";
chr13	StringTie	exon	113074998	113075189	1000	+	.	gene_id "MSTRG.55449"; transcript_id "MSTRG.55449.90"; exon_number "11";
chr13	StringTie	exon	113075966	113076157	1000	+	.	gene_id "MSTRG.55449"; transcript_id "MSTRG.55449.90"; exon_number "12";
chr13	StringTie	exon	113077052	113077211	1000	+	.	gene_id "MSTRG.55449"; transcript_id "MSTRG.55449.90"; exon_number "13";
chr13	StringTie	exon	113078363	113078436	1000	+	.	gene_id "MSTRG.55449"; transcript_id "MSTRG.55449.90"; exon_number "14";
chr13	StringTie	exon	113078666	113078739	1000	+	.	gene_id "MSTRG.55449"; transcript_id "MSTRG.55449.90"; exon_number "15";
chr13	StringTie	exon	113081213	113081279	1000	+	.	gene_id "MSTRG.55449"; transcript_id "MSTRG.55449.90"; exon_number "16";
chr13	StringTie	exon	113082427	113082542	1000	+	.	gene_id "MSTRG.55449"; transcript_id "MSTRG.55449.90"; exon_number "17";
chr13	StringTie	exon	113083998	113084067	1000	+	.	gene_id "MSTRG.55449"; transcript_id "MSTRG.55449.90"; exon_number "18";
chr13	StringTie	exon	113084892	113084984	1000	+	.	gene_id "MSTRG.55449"; transcript_id "MSTRG.55449.90"; exon_number "19";
chr13	StringTie	exon	113085086	113085178	1000	+	.	gene_id "MSTRG.55449"; transcript_id "MSTRG.55449.90"; exon_number "20";
chr13	StringTie	exon	113086124	113086249	1000	+	.	gene_id "MSTRG.55449"; transcript_id "MSTRG.55449.90"; exon_number "21";
chr13	StringTie	exon	113087235	113087456	1000	+	.	gene_id "MSTRG.55449"; transcript_id "MSTRG.55449.90"; exon_number "22";
chr13	StringTie	exon	113087707	113087799	1000	+	.	gene_id "MSTRG.55449"; transcript_id "MSTRG.55449.90"; exon_number "23";
chr13	StringTie	exon	113088327	113088405	1000	+	.	gene_id "MSTRG.55449"; transcript_id "MSTRG.55449.90"; exon_number "24";
chr13	StringTie	exon	113088562	113088628	1000	+	.	gene_id "MSTRG.55449"; transcript_id "MSTRG.55449.90"; exon_number "25";
chr13	StringTie	exon	113089610	113089728	1000	+	.	gene_id "MSTRG.55449"; transcript_id "MSTRG.55449.90"; exon_number "26";
chr13	StringTie	exon	113094514	113094635	1000	+	.	gene_id "MSTRG.55449"; transcript_id "MSTRG.55449.90"; exon_number "27";
chr13	StringTie	exon	113096371	113096483	1000	+	.	gene_id "MSTRG.55449"; transcript_id "MSTRG.55449.90"; exon_number "28";
chr13	StringTie	exon	113096550	113096653	1000	+	.	gene_id "MSTRG.55449"; transcript_id "MSTRG.55449.90"; exon_number "29";
chr13	StringTie	exon	113096774	113098628	1000	+	.	gene_id "MSTRG.55449"; transcript_id "MSTRG.55449.90"; exon_number "30";
chr13	StringTie	exon	113098723	113101115	1000	+	.	gene_id "MSTRG.55449"; transcript_id "MSTRG.55449.90"; exon_number "31";
chr13	StringTie	transcript	112977519	113100839	1000	+	.	gene_id "MSTRG.55449"; transcript_id "MSTRG.55449.91";
chr13	StringTie	exon	112977519	112979758	1000	+	.	gene_id "MSTRG.55449"; transcript_id "MSTRG.55449.91"; exon_number "1";
chr13	StringTie	exon	113014763	113014846	1000	+	.	gene_id "MSTRG.55449"; transcript_id "MSTRG.55449.91"; exon_number "2";
chr13	StringTie	exon	113024644	113024758	1000	+	.	gene_id "MSTRG.55449"; transcript_id "MSTRG.55449.91"; exon_number "3";
chr13	StringTie	exon	113045271	113045361	1000	+	.	gene_id "MSTRG.55449"; transcript_id "MSTRG.55449.91"; exon_number "4";
chr13	StringTie	exon	113060593	113060712	1000	+	.	gene_id "MSTRG.55449"; transcript_id "MSTRG.55449.91"; exon_number "5";
chr13	StringTie	exon	113064304	113064420	1000	+	.	gene_id "MSTRG.55449"; transcript_id "MSTRG.55449.91"; exon_number "6";
chr13	StringTie	exon	113064936	113065085	1000	+	.	gene_id "MSTRG.55449"; transcript_id "MSTRG.55449.91"; exon_number "7";
chr13	StringTie	exon	113066046	113066170	1000	+	.	gene_id "MSTRG.55449"; transcript_id "MSTRG.55449.91"; exon_number "8";
chr13	StringTie	exon	113070059	113070173	1000	+	.	gene_id "MSTRG.55449"; transcript_id "MSTRG.55449.91"; exon_number "9";
chr13	StringTie	exon	113074444	113074563	1000	+	.	gene_id "MSTRG.55449"; transcript_id "MSTRG.55449.91"; exon_number "10";
chr13	StringTie	exon	113074998	113075189	1000	+	.	gene_id "MSTRG.55449"; transcript_id "MSTRG.55449.91"; exon_number "11";
chr13	StringTie	exon	113075966	113076157	1000	+	.	gene_id "MSTRG.55449"; transcript_id "MSTRG.55449.91"; exon_number "12";
chr13	StringTie	exon	113077052	113077211	1000	+	.	gene_id "MSTRG.55449"; transcript_id "MSTRG.55449.91"; exon_number "13";
chr13	StringTie	exon	113078363	113078436	1000	+	.	gene_id "MSTRG.55449"; transcript_id "MSTRG.55449.91"; exon_number "14";
chr13	StringTie	exon	113078666	113078739	1000	+	.	gene_id "MSTRG.55449"; transcript_id "MSTRG.55449.91"; exon_number "15";
chr13	StringTie	exon	113081213	113081279	1000	+	.	gene_id "MSTRG.55449"; transcript_id "MSTRG.55449.91"; exon_number "16";
chr13	StringTie	exon	113082427	113082542	1000	+	.	gene_id "MSTRG.55449"; transcript_id "MSTRG.55449.91"; exon_number "17";
chr13	StringTie	exon	113083998	113084067	1000	+	.	gene_id "MSTRG.55449"; transcript_id "MSTRG.55449.91"; exon_number "18";
chr13	StringTie	exon	113084892	113084984	1000	+	.	gene_id "MSTRG.55449"; transcript_id "MSTRG.55449.91"; exon_number "19";
chr13	StringTie	exon	113085086	113085178	1000	+	.	gene_id "MSTRG.55449"; transcript_id "MSTRG.55449.91"; exon_number "20";
chr13	StringTie	exon	113086124	113086249	1000	+	.	gene_id "MSTRG.55449"; transcript_id "MSTRG.55449.91"; exon_number "21";
chr13	StringTie	exon	113087235	113087456	1000	+	.	gene_id "MSTRG.55449"; transcript_id "MSTRG.55449.91"; exon_number "22";
chr13	StringTie	exon	113087707	113087799	1000	+	.	gene_id "MSTRG.55449"; transcript_id "MSTRG.55449.91"; exon_number "23";
chr13	StringTie	exon	113088327	113088405	1000	+	.	gene_id "MSTRG.55449"; transcript_id "MSTRG.55449.91"; exon_number "24";
chr13	StringTie	exon	113088562	113088628	1000	+	.	gene_id "MSTRG.55449"; transcript_id "MSTRG.55449.91"; exon_number "25";
chr13	StringTie	exon	113089610	113089728	1000	+	.	gene_id "MSTRG.55449"; transcript_id "MSTRG.55449.91"; exon_number "26";
chr13	StringTie	exon	113094514	113094635	1000	+	.	gene_id "MSTRG.55449"; transcript_id "MSTRG.55449.91"; exon_number "27";
chr13	StringTie	exon	113096371	113096483	1000	+	.	gene_id "MSTRG.55449"; transcript_id "MSTRG.55449.91"; exon_number "28";
chr13	StringTie	exon	113096550	113098628	1000	+	.	gene_id "MSTRG.55449"; transcript_id "MSTRG.55449.91"; exon_number "29";
chr13	StringTie	exon	113098723	113100839	1000	+	.	gene_id "MSTRG.55449"; transcript_id "MSTRG.55449.91"; exon_number "30";
chr13	StringTie	transcript	112977520	113099912	1000	+	.	gene_id "MSTRG.55449"; transcript_id "MSTRG.55449.92";
chr13	StringTie	exon	112977520	112979758	1000	+	.	gene_id "MSTRG.55449"; transcript_id "MSTRG.55449.92"; exon_number "1";
chr13	StringTie	exon	113014763	113014846	1000	+	.	gene_id "MSTRG.55449"; transcript_id "MSTRG.55449.92"; exon_number "2";
chr13	StringTie	exon	113024644	113024758	1000	+	.	gene_id "MSTRG.55449"; transcript_id "MSTRG.55449.92"; exon_number "3";
chr13	StringTie	exon	113045271	113045361	1000	+	.	gene_id "MSTRG.55449"; transcript_id "MSTRG.55449.92"; exon_number "4";
chr13	StringTie	exon	113060593	113060712	1000	+	.	gene_id "MSTRG.55449"; transcript_id "MSTRG.55449.92"; exon_number "5";
chr13	StringTie	exon	113064304	113064420	1000	+	.	gene_id "MSTRG.55449"; transcript_id "MSTRG.55449.92"; exon_number "6";
chr13	StringTie	exon	113064936	113065085	1000	+	.	gene_id "MSTRG.55449"; transcript_id "MSTRG.55449.92"; exon_number "7";
chr13	StringTie	exon	113066046	113066170	1000	+	.	gene_id "MSTRG.55449"; transcript_id "MSTRG.55449.92"; exon_number "8";
chr13	StringTie	exon	113070059	113070173	1000	+	.	gene_id "MSTRG.55449"; transcript_id "MSTRG.55449.92"; exon_number "9";
chr13	StringTie	exon	113074444	113074563	1000	+	.	gene_id "MSTRG.55449"; transcript_id "MSTRG.55449.92"; exon_number "10";
chr13	StringTie	exon	113074998	113075189	1000	+	.	gene_id "MSTRG.55449"; transcript_id "MSTRG.55449.92"; exon_number "11";
chr13	StringTie	exon	113075966	113076157	1000	+	.	gene_id "MSTRG.55449"; transcript_id "MSTRG.55449.92"; exon_number "12";
chr13	StringTie	exon	113077052	113077211	1000	+	.	gene_id "MSTRG.55449"; transcript_id "MSTRG.55449.92"; exon_number "13";
chr13	StringTie	exon	113078363	113078436	1000	+	.	gene_id "MSTRG.55449"; transcript_id "MSTRG.55449.92"; exon_number "14";
chr13	StringTie	exon	113078666	113078739	1000	+	.	gene_id "MSTRG.55449"; transcript_id "MSTRG.55449.92"; exon_number "15";
chr13	StringTie	exon	113081213	113081279	1000	+	.	gene_id "MSTRG.55449"; transcript_id "MSTRG.55449.92"; exon_number "16";
chr13	StringTie	exon	113082427	113082542	1000	+	.	gene_id "MSTRG.55449"; transcript_id "MSTRG.55449.92"; exon_number "17";
chr13	StringTie	exon	113083998	113084067	1000	+	.	gene_id "MSTRG.55449"; transcript_id "MSTRG.55449.92"; exon_number "18";
chr13	StringTie	exon	113084892	113084984	1000	+	.	gene_id "MSTRG.55449"; transcript_id "MSTRG.55449.92"; exon_number "19";
chr13	StringTie	exon	113085086	113085178	1000	+	.	gene_id "MSTRG.55449"; transcript_id "MSTRG.55449.92"; exon_number "20";
chr13	StringTie	exon	113086124	113086249	1000	+	.	gene_id "MSTRG.55449"; transcript_id "MSTRG.55449.92"; exon_number "21";
chr13	StringTie	exon	113087235	113087456	1000	+	.	gene_id "MSTRG.55449"; transcript_id "MSTRG.55449.92"; exon_number "22";
chr13	StringTie	exon	113087707	113087799	1000	+	.	gene_id "MSTRG.55449"; transcript_id "MSTRG.55449.92"; exon_number "23";
chr13	StringTie	exon	113088327	113088405	1000	+	.	gene_id "MSTRG.55449"; transcript_id "MSTRG.55449.92"; exon_number "24";
chr13	StringTie	exon	113088562	113088628	1000	+	.	gene_id "MSTRG.55449"; transcript_id "MSTRG.55449.92"; exon_number "25";
chr13	StringTie	exon	113089610	113089728	1000	+	.	gene_id "MSTRG.55449"; transcript_id "MSTRG.55449.92"; exon_number "26";
chr13	StringTie	exon	113094514	113094635	1000	+	.	gene_id "MSTRG.55449"; transcript_id "MSTRG.55449.92"; exon_number "27";
chr13	StringTie	exon	113096371	113096483	1000	+	.	gene_id "MSTRG.55449"; transcript_id "MSTRG.55449.92"; exon_number "28";
chr13	StringTie	exon	113096550	113096653	1000	+	.	gene_id "MSTRG.55449"; transcript_id "MSTRG.55449.92"; exon_number "29";
chr13	StringTie	exon	113096734	113099912	1000	+	.	gene_id "MSTRG.55449"; transcript_id "MSTRG.55449.92"; exon_number "30";
chr13	StringTie	transcript	112977534	112992933	1000	+	.	gene_id "MSTRG.55449"; transcript_id "MSTRG.55449.93";
chr13	StringTie	exon	112977534	112985479	1000	+	.	gene_id "MSTRG.55449"; transcript_id "MSTRG.55449.93"; exon_number "1";
chr13	StringTie	exon	112991985	112992933	1000	+	.	gene_id "MSTRG.55449"; transcript_id "MSTRG.55449.93"; exon_number "2";
chr13	StringTie	transcript	112977571	113101157	1000	+	.	gene_id "MSTRG.55449"; transcript_id "MSTRG.55449.94";
chr13	StringTie	exon	112977571	112985479	1000	+	.	gene_id "MSTRG.55449"; transcript_id "MSTRG.55449.94"; exon_number "1";
chr13	StringTie	exon	112987438	112990329	1000	+	.	gene_id "MSTRG.55449"; transcript_id "MSTRG.55449.94"; exon_number "2";
chr13	StringTie	exon	113014763	113014846	1000	+	.	gene_id "MSTRG.55449"; transcript_id "MSTRG.55449.94"; exon_number "3";
chr13	StringTie	exon	113024644	113024758	1000	+	.	gene_id "MSTRG.55449"; transcript_id "MSTRG.55449.94"; exon_number "4";
chr13	StringTie	exon	113045271	113045361	1000	+	.	gene_id "MSTRG.55449"; transcript_id "MSTRG.55449.94"; exon_number "5";
chr13	StringTie	exon	113060593	113060712	1000	+	.	gene_id "MSTRG.55449"; transcript_id "MSTRG.55449.94"; exon_number "6";
chr13	StringTie	exon	113064304	113064420	1000	+	.	gene_id "MSTRG.55449"; transcript_id "MSTRG.55449.94"; exon_number "7";
chr13	StringTie	exon	113064936	113065085	1000	+	.	gene_id "MSTRG.55449"; transcript_id "MSTRG.55449.94"; exon_number "8";
chr13	StringTie	exon	113066046	113066170	1000	+	.	gene_id "MSTRG.55449"; transcript_id "MSTRG.55449.94"; exon_number "9";
chr13	StringTie	exon	113070059	113070173	1000	+	.	gene_id "MSTRG.55449"; transcript_id "MSTRG.55449.94"; exon_number "10";
chr13	StringTie	exon	113074444	113074563	1000	+	.	gene_id "MSTRG.55449"; transcript_id "MSTRG.55449.94"; exon_number "11";
chr13	StringTie	exon	113074998	113075189	1000	+	.	gene_id "MSTRG.55449"; transcript_id "MSTRG.55449.94"; exon_number "12";
chr13	StringTie	exon	113075966	113076157	1000	+	.	gene_id "MSTRG.55449"; transcript_id "MSTRG.55449.94"; exon_number "13";
chr13	StringTie	exon	113077052	113077211	1000	+	.	gene_id "MSTRG.55449"; transcript_id "MSTRG.55449.94"; exon_number "14";
chr13	StringTie	exon	113078363	113078436	1000	+	.	gene_id "MSTRG.55449"; transcript_id "MSTRG.55449.94"; exon_number "15";
chr13	StringTie	exon	113078666	113078739	1000	+	.	gene_id "MSTRG.55449"; transcript_id "MSTRG.55449.94"; exon_number "16";
chr13	StringTie	exon	113081213	113081279	1000	+	.	gene_id "MSTRG.55449"; transcript_id "MSTRG.55449.94"; exon_number "17";
chr13	StringTie	exon	113082427	113082542	1000	+	.	gene_id "MSTRG.55449"; transcript_id "MSTRG.55449.94"; exon_number "18";
chr13	StringTie	exon	113083998	113084067	1000	+	.	gene_id "MSTRG.55449"; transcript_id "MSTRG.55449.94"; exon_number "19";
chr13	StringTie	exon	113084892	113084984	1000	+	.	gene_id "MSTRG.55449"; transcript_id "MSTRG.55449.94"; exon_number "20";
chr13	StringTie	exon	113085086	113085178	1000	+	.	gene_id "MSTRG.55449"; transcript_id "MSTRG.55449.94"; exon_number "21";
chr13	StringTie	exon	113086124	113086249	1000	+	.	gene_id "MSTRG.55449"; transcript_id "MSTRG.55449.94"; exon_number "22";
chr13	StringTie	exon	113087235	113087456	1000	+	.	gene_id "MSTRG.55449"; transcript_id "MSTRG.55449.94"; exon_number "23";
chr13	StringTie	exon	113087707	113087799	1000	+	.	gene_id "MSTRG.55449"; transcript_id "MSTRG.55449.94"; exon_number "24";
chr13	StringTie	exon	113088327	113088405	1000	+	.	gene_id "MSTRG.55449"; transcript_id "MSTRG.55449.94"; exon_number "25";
chr13	StringTie	exon	113088562	113088628	1000	+	.	gene_id "MSTRG.55449"; transcript_id "MSTRG.55449.94"; exon_number "26";
chr13	StringTie	exon	113089610	113089728	1000	+	.	gene_id "MSTRG.55449"; transcript_id "MSTRG.55449.94"; exon_number "27";
chr13	StringTie	exon	113091121	113091195	1000	+	.	gene_id "MSTRG.55449"; transcript_id "MSTRG.55449.94"; exon_number "28";
chr13	StringTie	exon	113094514	113094635	1000	+	.	gene_id "MSTRG.55449"; transcript_id "MSTRG.55449.94"; exon_number "29";
chr13	StringTie	exon	113096371	113096483	1000	+	.	gene_id "MSTRG.55449"; transcript_id "MSTRG.55449.94"; exon_number "30";
chr13	StringTie	exon	113096550	113101157	1000	+	.	gene_id "MSTRG.55449"; transcript_id "MSTRG.55449.94"; exon_number "31";
chr13	StringTie	transcript	112977583	113100919	1000	+	.	gene_id "MSTRG.55449"; transcript_id "MSTRG.55449.95";
chr13	StringTie	exon	112977583	112981668	1000	+	.	gene_id "MSTRG.55449"; transcript_id "MSTRG.55449.95"; exon_number "1";
chr13	StringTie	exon	112981694	112985479	1000	+	.	gene_id "MSTRG.55449"; transcript_id "MSTRG.55449.95"; exon_number "2";
chr13	StringTie	exon	113014763	113014846	1000	+	.	gene_id "MSTRG.55449"; transcript_id "MSTRG.55449.95"; exon_number "3";
chr13	StringTie	exon	113024644	113024758	1000	+	.	gene_id "MSTRG.55449"; transcript_id "MSTRG.55449.95"; exon_number "4";
chr13	StringTie	exon	113045271	113045361	1000	+	.	gene_id "MSTRG.55449"; transcript_id "MSTRG.55449.95"; exon_number "5";
chr13	StringTie	exon	113060593	113060712	1000	+	.	gene_id "MSTRG.55449"; transcript_id "MSTRG.55449.95"; exon_number "6";
chr13	StringTie	exon	113064304	113064420	1000	+	.	gene_id "MSTRG.55449"; transcript_id "MSTRG.55449.95"; exon_number "7";
chr13	StringTie	exon	113064936	113065085	1000	+	.	gene_id "MSTRG.55449"; transcript_id "MSTRG.55449.95"; exon_number "8";
chr13	StringTie	exon	113066046	113066170	1000	+	.	gene_id "MSTRG.55449"; transcript_id "MSTRG.55449.95"; exon_number "9";
chr13	StringTie	exon	113070059	113070173	1000	+	.	gene_id "MSTRG.55449"; transcript_id "MSTRG.55449.95"; exon_number "10";
chr13	StringTie	exon	113074444	113074563	1000	+	.	gene_id "MSTRG.55449"; transcript_id "MSTRG.55449.95"; exon_number "11";
chr13	StringTie	exon	113074998	113075189	1000	+	.	gene_id "MSTRG.55449"; transcript_id "MSTRG.55449.95"; exon_number "12";
chr13	StringTie	exon	113075966	113076157	1000	+	.	gene_id "MSTRG.55449"; transcript_id "MSTRG.55449.95"; exon_number "13";
chr13	StringTie	exon	113077052	113077211	1000	+	.	gene_id "MSTRG.55449"; transcript_id "MSTRG.55449.95"; exon_number "14";
chr13	StringTie	exon	113078363	113078436	1000	+	.	gene_id "MSTRG.55449"; transcript_id "MSTRG.55449.95"; exon_number "15";
chr13	StringTie	exon	113078666	113078739	1000	+	.	gene_id "MSTRG.55449"; transcript_id "MSTRG.55449.95"; exon_number "16";
chr13	StringTie	exon	113081213	113081279	1000	+	.	gene_id "MSTRG.55449"; transcript_id "MSTRG.55449.95"; exon_number "17";
chr13	StringTie	exon	113082427	113082542	1000	+	.	gene_id "MSTRG.55449"; transcript_id "MSTRG.55449.95"; exon_number "18";
chr13	StringTie	exon	113083998	113084067	1000	+	.	gene_id "MSTRG.55449"; transcript_id "MSTRG.55449.95"; exon_number "19";
chr13	StringTie	exon	113084892	113084984	1000	+	.	gene_id "MSTRG.55449"; transcript_id "MSTRG.55449.95"; exon_number "20";
chr13	StringTie	exon	113085068	113085178	1000	+	.	gene_id "MSTRG.55449"; transcript_id "MSTRG.55449.95"; exon_number "21";
chr13	StringTie	exon	113086124	113086249	1000	+	.	gene_id "MSTRG.55449"; transcript_id "MSTRG.55449.95"; exon_number "22";
chr13	StringTie	exon	113087235	113087456	1000	+	.	gene_id "MSTRG.55449"; transcript_id "MSTRG.55449.95"; exon_number "23";
chr13	StringTie	exon	113087707	113087799	1000	+	.	gene_id "MSTRG.55449"; transcript_id "MSTRG.55449.95"; exon_number "24";
chr13	StringTie	exon	113088327	113088405	1000	+	.	gene_id "MSTRG.55449"; transcript_id "MSTRG.55449.95"; exon_number "25";
chr13	StringTie	exon	113088562	113088628	1000	+	.	gene_id "MSTRG.55449"; transcript_id "MSTRG.55449.95"; exon_number "26";
chr13	StringTie	exon	113089610	113089728	1000	+	.	gene_id "MSTRG.55449"; transcript_id "MSTRG.55449.95"; exon_number "27";
chr13	StringTie	exon	113094514	113094635	1000	+	.	gene_id "MSTRG.55449"; transcript_id "MSTRG.55449.95"; exon_number "28";
chr13	StringTie	exon	113096371	113096483	1000	+	.	gene_id "MSTRG.55449"; transcript_id "MSTRG.55449.95"; exon_number "29";
chr13	StringTie	exon	113096550	113096653	1000	+	.	gene_id "MSTRG.55449"; transcript_id "MSTRG.55449.95"; exon_number "30";
chr13	StringTie	exon	113096774	113098628	1000	+	.	gene_id "MSTRG.55449"; transcript_id "MSTRG.55449.95"; exon_number "31";
chr13	StringTie	exon	113098723	113100919	1000	+	.	gene_id "MSTRG.55449"; transcript_id "MSTRG.55449.95"; exon_number "32";
chr13	StringTie	transcript	112978778	113101174	1000	+	.	gene_id "MSTRG.55449"; transcript_id "MSTRG.55449.96";
chr13	StringTie	exon	112978778	112979758	1000	+	.	gene_id "MSTRG.55449"; transcript_id "MSTRG.55449.96"; exon_number "1";
chr13	StringTie	exon	112987438	112988649	1000	+	.	gene_id "MSTRG.55449"; transcript_id "MSTRG.55449.96"; exon_number "2";
chr13	StringTie	exon	112989019	112997188	1000	+	.	gene_id "MSTRG.55449"; transcript_id "MSTRG.55449.96"; exon_number "3";
chr13	StringTie	exon	113014763	113014846	1000	+	.	gene_id "MSTRG.55449"; transcript_id "MSTRG.55449.96"; exon_number "4";
chr13	StringTie	exon	113024644	113024758	1000	+	.	gene_id "MSTRG.55449"; transcript_id "MSTRG.55449.96"; exon_number "5";
chr13	StringTie	exon	113045271	113045361	1000	+	.	gene_id "MSTRG.55449"; transcript_id "MSTRG.55449.96"; exon_number "6";
chr13	StringTie	exon	113060593	113060712	1000	+	.	gene_id "MSTRG.55449"; transcript_id "MSTRG.55449.96"; exon_number "7";
chr13	StringTie	exon	113064304	113064420	1000	+	.	gene_id "MSTRG.55449"; transcript_id "MSTRG.55449.96"; exon_number "8";
chr13	StringTie	exon	113064936	113065085	1000	+	.	gene_id "MSTRG.55449"; transcript_id "MSTRG.55449.96"; exon_number "9";
chr13	StringTie	exon	113066046	113066170	1000	+	.	gene_id "MSTRG.55449"; transcript_id "MSTRG.55449.96"; exon_number "10";
chr13	StringTie	exon	113070059	113070173	1000	+	.	gene_id "MSTRG.55449"; transcript_id "MSTRG.55449.96"; exon_number "11";
chr13	StringTie	exon	113074444	113074563	1000	+	.	gene_id "MSTRG.55449"; transcript_id "MSTRG.55449.96"; exon_number "12";
chr13	StringTie	exon	113074998	113075189	1000	+	.	gene_id "MSTRG.55449"; transcript_id "MSTRG.55449.96"; exon_number "13";
chr13	StringTie	exon	113075966	113076157	1000	+	.	gene_id "MSTRG.55449"; transcript_id "MSTRG.55449.96"; exon_number "14";
chr13	StringTie	exon	113077052	113077211	1000	+	.	gene_id "MSTRG.55449"; transcript_id "MSTRG.55449.96"; exon_number "15";
chr13	StringTie	exon	113078363	113078436	1000	+	.	gene_id "MSTRG.55449"; transcript_id "MSTRG.55449.96"; exon_number "16";
chr13	StringTie	exon	113078666	113078739	1000	+	.	gene_id "MSTRG.55449"; transcript_id "MSTRG.55449.96"; exon_number "17";
chr13	StringTie	exon	113081213	113081279	1000	+	.	gene_id "MSTRG.55449"; transcript_id "MSTRG.55449.96"; exon_number "18";
chr13	StringTie	exon	113082427	113082542	1000	+	.	gene_id "MSTRG.55449"; transcript_id "MSTRG.55449.96"; exon_number "19";
chr13	StringTie	exon	113083998	113084067	1000	+	.	gene_id "MSTRG.55449"; transcript_id "MSTRG.55449.96"; exon_number "20";
chr13	StringTie	exon	113084892	113084984	1000	+	.	gene_id "MSTRG.55449"; transcript_id "MSTRG.55449.96"; exon_number "21";
chr13	StringTie	exon	113085086	113085178	1000	+	.	gene_id "MSTRG.55449"; transcript_id "MSTRG.55449.96"; exon_number "22";
chr13	StringTie	exon	113086124	113086249	1000	+	.	gene_id "MSTRG.55449"; transcript_id "MSTRG.55449.96"; exon_number "23";
chr13	StringTie	exon	113087235	113087456	1000	+	.	gene_id "MSTRG.55449"; transcript_id "MSTRG.55449.96"; exon_number "24";
chr13	StringTie	exon	113087707	113087799	1000	+	.	gene_id "MSTRG.55449"; transcript_id "MSTRG.55449.96"; exon_number "25";
chr13	StringTie	exon	113088327	113088405	1000	+	.	gene_id "MSTRG.55449"; transcript_id "MSTRG.55449.96"; exon_number "26";
chr13	StringTie	exon	113088562	113088628	1000	+	.	gene_id "MSTRG.55449"; transcript_id "MSTRG.55449.96"; exon_number "27";
chr13	StringTie	exon	113089610	113089728	1000	+	.	gene_id "MSTRG.55449"; transcript_id "MSTRG.55449.96"; exon_number "28";
chr13	StringTie	exon	113094514	113094635	1000	+	.	gene_id "MSTRG.55449"; transcript_id "MSTRG.55449.96"; exon_number "29";
chr13	StringTie	exon	113096371	113096483	1000	+	.	gene_id "MSTRG.55449"; transcript_id "MSTRG.55449.96"; exon_number "30";
chr13	StringTie	exon	113096550	113101174	1000	+	.	gene_id "MSTRG.55449"; transcript_id "MSTRG.55449.96"; exon_number "31";
chr13	StringTie	transcript	112978907	113100840	1000	+	.	gene_id "MSTRG.55449"; transcript_id "MSTRG.55449.97";
chr13	StringTie	exon	112978907	112979758	1000	+	.	gene_id "MSTRG.55449"; transcript_id "MSTRG.55449.97"; exon_number "1";
chr13	StringTie	exon	113005875	113014846	1000	+	.	gene_id "MSTRG.55449"; transcript_id "MSTRG.55449.97"; exon_number "2";
chr13	StringTie	exon	113024644	113024758	1000	+	.	gene_id "MSTRG.55449"; transcript_id "MSTRG.55449.97"; exon_number "3";
chr13	StringTie	exon	113045271	113045361	1000	+	.	gene_id "MSTRG.55449"; transcript_id "MSTRG.55449.97"; exon_number "4";
chr13	StringTie	exon	113060593	113060712	1000	+	.	gene_id "MSTRG.55449"; transcript_id "MSTRG.55449.97"; exon_number "5";
chr13	StringTie	exon	113064304	113064420	1000	+	.	gene_id "MSTRG.55449"; transcript_id "MSTRG.55449.97"; exon_number "6";
chr13	StringTie	exon	113064936	113065085	1000	+	.	gene_id "MSTRG.55449"; transcript_id "MSTRG.55449.97"; exon_number "7";
chr13	StringTie	exon	113066046	113066170	1000	+	.	gene_id "MSTRG.55449"; transcript_id "MSTRG.55449.97"; exon_number "8";
chr13	StringTie	exon	113070059	113070173	1000	+	.	gene_id "MSTRG.55449"; transcript_id "MSTRG.55449.97"; exon_number "9";
chr13	StringTie	exon	113074444	113074563	1000	+	.	gene_id "MSTRG.55449"; transcript_id "MSTRG.55449.97"; exon_number "10";
chr13	StringTie	exon	113074998	113075189	1000	+	.	gene_id "MSTRG.55449"; transcript_id "MSTRG.55449.97"; exon_number "11";
chr13	StringTie	exon	113075966	113076157	1000	+	.	gene_id "MSTRG.55449"; transcript_id "MSTRG.55449.97"; exon_number "12";
chr13	StringTie	exon	113077052	113077211	1000	+	.	gene_id "MSTRG.55449"; transcript_id "MSTRG.55449.97"; exon_number "13";
chr13	StringTie	exon	113078363	113078436	1000	+	.	gene_id "MSTRG.55449"; transcript_id "MSTRG.55449.97"; exon_number "14";
chr13	StringTie	exon	113078666	113078739	1000	+	.	gene_id "MSTRG.55449"; transcript_id "MSTRG.55449.97"; exon_number "15";
chr13	StringTie	exon	113081213	113081279	1000	+	.	gene_id "MSTRG.55449"; transcript_id "MSTRG.55449.97"; exon_number "16";
chr13	StringTie	exon	113082427	113082542	1000	+	.	gene_id "MSTRG.55449"; transcript_id "MSTRG.55449.97"; exon_number "17";
chr13	StringTie	exon	113083998	113084067	1000	+	.	gene_id "MSTRG.55449"; transcript_id "MSTRG.55449.97"; exon_number "18";
chr13	StringTie	exon	113084892	113084984	1000	+	.	gene_id "MSTRG.55449"; transcript_id "MSTRG.55449.97"; exon_number "19";
chr13	StringTie	exon	113085086	113085178	1000	+	.	gene_id "MSTRG.55449"; transcript_id "MSTRG.55449.97"; exon_number "20";
chr13	StringTie	exon	113086124	113086249	1000	+	.	gene_id "MSTRG.55449"; transcript_id "MSTRG.55449.97"; exon_number "21";
chr13	StringTie	exon	113087235	113087456	1000	+	.	gene_id "MSTRG.55449"; transcript_id "MSTRG.55449.97"; exon_number "22";
chr13	StringTie	exon	113087707	113087799	1000	+	.	gene_id "MSTRG.55449"; transcript_id "MSTRG.55449.97"; exon_number "23";
chr13	StringTie	exon	113088327	113088405	1000	+	.	gene_id "MSTRG.55449"; transcript_id "MSTRG.55449.97"; exon_number "24";
chr13	StringTie	exon	113088562	113088628	1000	+	.	gene_id "MSTRG.55449"; transcript_id "MSTRG.55449.97"; exon_number "25";
chr13	StringTie	exon	113089610	113094635	1000	+	.	gene_id "MSTRG.55449"; transcript_id "MSTRG.55449.97"; exon_number "26";
chr13	StringTie	exon	113096371	113096653	1000	+	.	gene_id "MSTRG.55449"; transcript_id "MSTRG.55449.97"; exon_number "27";
chr13	StringTie	exon	113096774	113100840	1000	+	.	gene_id "MSTRG.55449"; transcript_id "MSTRG.55449.97"; exon_number "28";
chr13	StringTie	transcript	112978920	113100872	1000	+	.	gene_id "MSTRG.55449"; transcript_id "MSTRG.55449.98";
chr13	StringTie	exon	112978920	112979758	1000	+	.	gene_id "MSTRG.55449"; transcript_id "MSTRG.55449.98"; exon_number "1";
chr13	StringTie	exon	113014763	113014846	1000	+	.	gene_id "MSTRG.55449"; transcript_id "MSTRG.55449.98"; exon_number "2";
chr13	StringTie	exon	113024644	113024758	1000	+	.	gene_id "MSTRG.55449"; transcript_id "MSTRG.55449.98"; exon_number "3";
chr13	StringTie	exon	113037803	113037880	1000	+	.	gene_id "MSTRG.55449"; transcript_id "MSTRG.55449.98"; exon_number "4";
chr13	StringTie	exon	113045271	113045361	1000	+	.	gene_id "MSTRG.55449"; transcript_id "MSTRG.55449.98"; exon_number "5";
chr13	StringTie	exon	113060593	113061619	1000	+	.	gene_id "MSTRG.55449"; transcript_id "MSTRG.55449.98"; exon_number "6";
chr13	StringTie	exon	113064304	113064420	1000	+	.	gene_id "MSTRG.55449"; transcript_id "MSTRG.55449.98"; exon_number "7";
chr13	StringTie	exon	113064936	113065085	1000	+	.	gene_id "MSTRG.55449"; transcript_id "MSTRG.55449.98"; exon_number "8";
chr13	StringTie	exon	113066046	113066170	1000	+	.	gene_id "MSTRG.55449"; transcript_id "MSTRG.55449.98"; exon_number "9";
chr13	StringTie	exon	113070059	113070173	1000	+	.	gene_id "MSTRG.55449"; transcript_id "MSTRG.55449.98"; exon_number "10";
chr13	StringTie	exon	113074444	113074563	1000	+	.	gene_id "MSTRG.55449"; transcript_id "MSTRG.55449.98"; exon_number "11";
chr13	StringTie	exon	113074998	113075189	1000	+	.	gene_id "MSTRG.55449"; transcript_id "MSTRG.55449.98"; exon_number "12";
chr13	StringTie	exon	113075966	113076157	1000	+	.	gene_id "MSTRG.55449"; transcript_id "MSTRG.55449.98"; exon_number "13";
chr13	StringTie	exon	113077052	113077211	1000	+	.	gene_id "MSTRG.55449"; transcript_id "MSTRG.55449.98"; exon_number "14";
chr13	StringTie	exon	113078363	113078436	1000	+	.	gene_id "MSTRG.55449"; transcript_id "MSTRG.55449.98"; exon_number "15";
chr13	StringTie	exon	113078666	113078739	1000	+	.	gene_id "MSTRG.55449"; transcript_id "MSTRG.55449.98"; exon_number "16";
chr13	StringTie	exon	113081213	113081279	1000	+	.	gene_id "MSTRG.55449"; transcript_id "MSTRG.55449.98"; exon_number "17";
chr13	StringTie	exon	113082427	113082542	1000	+	.	gene_id "MSTRG.55449"; transcript_id "MSTRG.55449.98"; exon_number "18";
chr13	StringTie	exon	113083998	113084067	1000	+	.	gene_id "MSTRG.55449"; transcript_id "MSTRG.55449.98"; exon_number "19";
chr13	StringTie	exon	113084892	113084984	1000	+	.	gene_id "MSTRG.55449"; transcript_id "MSTRG.55449.98"; exon_number "20";
chr13	StringTie	exon	113085086	113085178	1000	+	.	gene_id "MSTRG.55449"; transcript_id "MSTRG.55449.98"; exon_number "21";
chr13	StringTie	exon	113086124	113086249	1000	+	.	gene_id "MSTRG.55449"; transcript_id "MSTRG.55449.98"; exon_number "22";
chr13	StringTie	exon	113086619	113086962	1000	+	.	gene_id "MSTRG.55449"; transcript_id "MSTRG.55449.98"; exon_number "23";
chr13	StringTie	exon	113087235	113087456	1000	+	.	gene_id "MSTRG.55449"; transcript_id "MSTRG.55449.98"; exon_number "24";
chr13	StringTie	exon	113087707	113087799	1000	+	.	gene_id "MSTRG.55449"; transcript_id "MSTRG.55449.98"; exon_number "25";
chr13	StringTie	exon	113088327	113088405	1000	+	.	gene_id "MSTRG.55449"; transcript_id "MSTRG.55449.98"; exon_number "26";
chr13	StringTie	exon	113088562	113088628	1000	+	.	gene_id "MSTRG.55449"; transcript_id "MSTRG.55449.98"; exon_number "27";
chr13	StringTie	exon	113089610	113089728	1000	+	.	gene_id "MSTRG.55449"; transcript_id "MSTRG.55449.98"; exon_number "28";
chr13	StringTie	exon	113091121	113091195	1000	+	.	gene_id "MSTRG.55449"; transcript_id "MSTRG.55449.98"; exon_number "29";
chr13	StringTie	exon	113094514	113094635	1000	+	.	gene_id "MSTRG.55449"; transcript_id "MSTRG.55449.98"; exon_number "30";
chr13	StringTie	exon	113096371	113096483	1000	+	.	gene_id "MSTRG.55449"; transcript_id "MSTRG.55449.98"; exon_number "31";
chr13	StringTie	exon	113096550	113096653	1000	+	.	gene_id "MSTRG.55449"; transcript_id "MSTRG.55449.98"; exon_number "32";
chr13	StringTie	exon	113096774	113098628	1000	+	.	gene_id "MSTRG.55449"; transcript_id "MSTRG.55449.98"; exon_number "33";
chr13	StringTie	exon	113098723	113100872	1000	+	.	gene_id "MSTRG.55449"; transcript_id "MSTRG.55449.98"; exon_number "34";
chr13	StringTie	transcript	112978939	113101194	1000	+	.	gene_id "MSTRG.55449"; transcript_id "MSTRG.55449.99";
chr13	StringTie	exon	112978939	112979758	1000	+	.	gene_id "MSTRG.55449"; transcript_id "MSTRG.55449.99"; exon_number "1";
chr13	StringTie	exon	113014763	113014846	1000	+	.	gene_id "MSTRG.55449"; transcript_id "MSTRG.55449.99"; exon_number "2";
chr13	StringTie	exon	113024644	113024758	1000	+	.	gene_id "MSTRG.55449"; transcript_id "MSTRG.55449.99"; exon_number "3";
chr13	StringTie	exon	113045271	113045361	1000	+	.	gene_id "MSTRG.55449"; transcript_id "MSTRG.55449.99"; exon_number "4";
chr13	StringTie	exon	113060593	113060712	1000	+	.	gene_id "MSTRG.55449"; transcript_id "MSTRG.55449.99"; exon_number "5";
chr13	StringTie	exon	113064304	113064420	1000	+	.	gene_id "MSTRG.55449"; transcript_id "MSTRG.55449.99"; exon_number "6";
chr13	StringTie	exon	113064936	113065085	1000	+	.	gene_id "MSTRG.55449"; transcript_id "MSTRG.55449.99"; exon_number "7";
chr13	StringTie	exon	113066046	113066170	1000	+	.	gene_id "MSTRG.55449"; transcript_id "MSTRG.55449.99"; exon_number "8";
chr13	StringTie	exon	113070059	113070173	1000	+	.	gene_id "MSTRG.55449"; transcript_id "MSTRG.55449.99"; exon_number "9";
chr13	StringTie	exon	113074444	113074563	1000	+	.	gene_id "MSTRG.55449"; transcript_id "MSTRG.55449.99"; exon_number "10";
chr13	StringTie	exon	113074998	113075189	1000	+	.	gene_id "MSTRG.55449"; transcript_id "MSTRG.55449.99"; exon_number "11";
chr13	StringTie	exon	113075966	113076157	1000	+	.	gene_id "MSTRG.55449"; transcript_id "MSTRG.55449.99"; exon_number "12";
chr13	StringTie	exon	113077052	113077211	1000	+	.	gene_id "MSTRG.55449"; transcript_id "MSTRG.55449.99"; exon_number "13";
chr13	StringTie	exon	113078363	113078436	1000	+	.	gene_id "MSTRG.55449"; transcript_id "MSTRG.55449.99"; exon_number "14";
chr13	StringTie	exon	113078666	113078739	1000	+	.	gene_id "MSTRG.55449"; transcript_id "MSTRG.55449.99"; exon_number "15";
chr13	StringTie	exon	113081213	113081279	1000	+	.	gene_id "MSTRG.55449"; transcript_id "MSTRG.55449.99"; exon_number "16";
chr13	StringTie	exon	113082427	113082542	1000	+	.	gene_id "MSTRG.55449"; transcript_id "MSTRG.55449.99"; exon_number "17";
chr13	StringTie	exon	113083998	113084067	1000	+	.	gene_id "MSTRG.55449"; transcript_id "MSTRG.55449.99"; exon_number "18";
chr13	StringTie	exon	113084892	113084984	1000	+	.	gene_id "MSTRG.55449"; transcript_id "MSTRG.55449.99"; exon_number "19";
chr13	StringTie	exon	113085086	113085178	1000	+	.	gene_id "MSTRG.55449"; transcript_id "MSTRG.55449.99"; exon_number "20";
chr13	StringTie	exon	113086124	113086249	1000	+	.	gene_id "MSTRG.55449"; transcript_id "MSTRG.55449.99"; exon_number "21";
chr13	StringTie	exon	113087235	113087456	1000	+	.	gene_id "MSTRG.55449"; transcript_id "MSTRG.55449.99"; exon_number "22";
chr13	StringTie	exon	113087707	113087799	1000	+	.	gene_id "MSTRG.55449"; transcript_id "MSTRG.55449.99"; exon_number "23";
chr13	StringTie	exon	113088327	113088405	1000	+	.	gene_id "MSTRG.55449"; transcript_id "MSTRG.55449.99"; exon_number "24";
chr13	StringTie	exon	113088562	113088628	1000	+	.	gene_id "MSTRG.55449"; transcript_id "MSTRG.55449.99"; exon_number "25";
chr13	StringTie	exon	113089610	113089728	1000	+	.	gene_id "MSTRG.55449"; transcript_id "MSTRG.55449.99"; exon_number "26";
chr13	StringTie	exon	113091121	113091195	1000	+	.	gene_id "MSTRG.55449"; transcript_id "MSTRG.55449.99"; exon_number "27";
chr13	StringTie	exon	113094514	113094635	1000	+	.	gene_id "MSTRG.55449"; transcript_id "MSTRG.55449.99"; exon_number "28";
chr13	StringTie	exon	113096371	113096483	1000	+	.	gene_id "MSTRG.55449"; transcript_id "MSTRG.55449.99"; exon_number "29";
chr13	StringTie	exon	113096550	113096653	1000	+	.	gene_id "MSTRG.55449"; transcript_id "MSTRG.55449.99"; exon_number "30";
chr13	StringTie	exon	113096774	113101194	1000	+	.	gene_id "MSTRG.55449"; transcript_id "MSTRG.55449.99"; exon_number "31";
chr1	StringTie	transcript	78552352	78554199	1000	.	.	gene_id "MSTRG.5545"; transcript_id "MSTRG.5545.1";
chr1	StringTie	exon	78552352	78554199	1000	.	.	gene_id "MSTRG.5545"; transcript_id "MSTRG.5545.1"; exon_number "1";
chr13	StringTie	transcript	112910175	112911941	1000	-	.	gene_id "MSTRG.55450"; transcript_id "MSTRG.55450.1";
chr13	StringTie	exon	112910175	112910318	1000	-	.	gene_id "MSTRG.55450"; transcript_id "MSTRG.55450.1"; exon_number "1";
chr13	StringTie	exon	112911583	112911792	1000	-	.	gene_id "MSTRG.55450"; transcript_id "MSTRG.55450.1"; exon_number "2";
chr13	StringTie	exon	112911875	112911941	1000	-	.	gene_id "MSTRG.55450"; transcript_id "MSTRG.55450.1"; exon_number "3";
chr13	StringTie	transcript	112911768	112931282	1000	-	.	gene_id "MSTRG.55450"; transcript_id "MSTRG.55450.2";
chr13	StringTie	exon	112911768	112911792	1000	-	.	gene_id "MSTRG.55450"; transcript_id "MSTRG.55450.2"; exon_number "1";
chr13	StringTie	exon	112931060	112931282	1000	-	.	gene_id "MSTRG.55450"; transcript_id "MSTRG.55450.2"; exon_number "2";
chr13	StringTie	transcript	112922591	112932409	1000	-	.	gene_id "MSTRG.55450"; transcript_id "MSTRG.55450.3";
chr13	StringTie	exon	112922591	112928947	1000	-	.	gene_id "MSTRG.55450"; transcript_id "MSTRG.55450.3"; exon_number "1";
chr13	StringTie	exon	112929205	112929948	1000	-	.	gene_id "MSTRG.55450"; transcript_id "MSTRG.55450.3"; exon_number "2";
chr13	StringTie	exon	112931060	112932409	1000	-	.	gene_id "MSTRG.55450"; transcript_id "MSTRG.55450.3"; exon_number "3";
chr13	StringTie	transcript	112922860	112931404	1000	-	.	gene_id "MSTRG.55450"; transcript_id "MSTRG.55450.4";
chr13	StringTie	exon	112922860	112928286	1000	-	.	gene_id "MSTRG.55450"; transcript_id "MSTRG.55450.4"; exon_number "1";
chr13	StringTie	exon	112929205	112929948	1000	-	.	gene_id "MSTRG.55450"; transcript_id "MSTRG.55450.4"; exon_number "2";
chr13	StringTie	exon	112931060	112931404	1000	-	.	gene_id "MSTRG.55450"; transcript_id "MSTRG.55450.4"; exon_number "3";
chr13	StringTie	transcript	112922983	112929949	1000	-	.	gene_id "MSTRG.55450"; transcript_id "MSTRG.55450.5";
chr13	StringTie	exon	112922983	112928286	1000	-	.	gene_id "MSTRG.55450"; transcript_id "MSTRG.55450.5"; exon_number "1";
chr13	StringTie	exon	112928875	112928947	1000	-	.	gene_id "MSTRG.55450"; transcript_id "MSTRG.55450.5"; exon_number "2";
chr13	StringTie	exon	112929205	112929949	1000	-	.	gene_id "MSTRG.55450"; transcript_id "MSTRG.55450.5"; exon_number "3";
chr13	StringTie	transcript	112936166	112938637	1000	+	.	gene_id "MSTRG.55451"; transcript_id "MSTRG.55451.1";
chr13	StringTie	exon	112936166	112937757	1000	+	.	gene_id "MSTRG.55451"; transcript_id "MSTRG.55451.1"; exon_number "1";
chr13	StringTie	exon	112937830	112938637	1000	+	.	gene_id "MSTRG.55451"; transcript_id "MSTRG.55451.1"; exon_number "2";
chr13	StringTie	transcript	112967484	112968824	1000	-	.	gene_id "MSTRG.55452"; transcript_id "ENST00000446789"; gene_name "MCF2L-AS1"; ref_gene_id "ENSG00000235280";
chr13	StringTie	exon	112967484	112967989	1000	-	.	gene_id "MSTRG.55452"; transcript_id "ENST00000446789"; exon_number "1"; gene_name "MCF2L-AS1"; ref_gene_id "ENSG00000235280";
chr13	StringTie	exon	112968619	112968824	1000	-	.	gene_id "MSTRG.55452"; transcript_id "ENST00000446789"; exon_number "2"; gene_name "MCF2L-AS1"; ref_gene_id "ENSG00000235280";
chr13	StringTie	transcript	112964835	112966131	1000	-	.	gene_id "MSTRG.55452"; transcript_id "ENST00000602192"; gene_name "RP11-120K24.3"; ref_gene_id "ENSG00000267868";
chr13	StringTie	exon	112964835	112966131	1000	-	.	gene_id "MSTRG.55452"; transcript_id "ENST00000602192"; exon_number "1"; gene_name "RP11-120K24.3"; ref_gene_id "ENSG00000267868";
chr13	StringTie	transcript	112951780	112969202	1000	-	.	gene_id "MSTRG.55452"; transcript_id "MSTRG.55452.1";
chr13	StringTie	exon	112951780	112951801	1000	-	.	gene_id "MSTRG.55452"; transcript_id "MSTRG.55452.1"; exon_number "1";
chr13	StringTie	exon	112968619	112969202	1000	-	.	gene_id "MSTRG.55452"; transcript_id "MSTRG.55452.1"; exon_number "2";
chr13	StringTie	transcript	112964838	112972186	1000	-	.	gene_id "MSTRG.55452"; transcript_id "MSTRG.55452.10";
chr13	StringTie	exon	112964838	112965224	1000	-	.	gene_id "MSTRG.55452"; transcript_id "MSTRG.55452.10"; exon_number "1";
chr13	StringTie	exon	112967130	112972186	1000	-	.	gene_id "MSTRG.55452"; transcript_id "MSTRG.55452.10"; exon_number "2";
chr13	StringTie	transcript	112964854	112968824	1000	-	.	gene_id "MSTRG.55452"; transcript_id "MSTRG.55452.11";
chr13	StringTie	exon	112964854	112967412	1000	-	.	gene_id "MSTRG.55452"; transcript_id "MSTRG.55452.11"; exon_number "1";
chr13	StringTie	exon	112967674	112967989	1000	-	.	gene_id "MSTRG.55452"; transcript_id "MSTRG.55452.11"; exon_number "2";
chr13	StringTie	exon	112968619	112968824	1000	-	.	gene_id "MSTRG.55452"; transcript_id "MSTRG.55452.11"; exon_number "3";
chr13	StringTie	transcript	112964864	112969125	1000	-	.	gene_id "MSTRG.55452"; transcript_id "MSTRG.55452.12";
chr13	StringTie	exon	112964864	112967412	1000	-	.	gene_id "MSTRG.55452"; transcript_id "MSTRG.55452.12"; exon_number "1";
chr13	StringTie	exon	112968619	112969125	1000	-	.	gene_id "MSTRG.55452"; transcript_id "MSTRG.55452.12"; exon_number "2";
chr13	StringTie	transcript	112964939	112969136	1000	-	.	gene_id "MSTRG.55452"; transcript_id "MSTRG.55452.13";
chr13	StringTie	exon	112964939	112967412	1000	-	.	gene_id "MSTRG.55452"; transcript_id "MSTRG.55452.13"; exon_number "1";
chr13	StringTie	exon	112967627	112967950	1000	-	.	gene_id "MSTRG.55452"; transcript_id "MSTRG.55452.13"; exon_number "2";
chr13	StringTie	exon	112968619	112969136	1000	-	.	gene_id "MSTRG.55452"; transcript_id "MSTRG.55452.13"; exon_number "3";
chr13	StringTie	transcript	112967182	112969187	1000	-	.	gene_id "MSTRG.55452"; transcript_id "MSTRG.55452.14";
chr13	StringTie	exon	112967182	112968124	1000	-	.	gene_id "MSTRG.55452"; transcript_id "MSTRG.55452.14"; exon_number "1";
```
