## Additional File 7 - TCGA transcript assembly for "Widespread 3’ UTR splicing regulates expression of oncogene transcripts in sequence-dependent and independent manners": all_tissues_agg-agg-agg.gtf (part 1546 of 2216)

```
chr13	StringTie	exon	112968619	112969187	1000	-	.	gene_id "MSTRG.55452"; transcript_id "MSTRG.55452.14"; exon_number "2";
chr13	StringTie	transcript	112967233	112969204	1000	-	.	gene_id "MSTRG.55452"; transcript_id "MSTRG.55452.15";
chr13	StringTie	exon	112967233	112967830	1000	-	.	gene_id "MSTRG.55452"; transcript_id "MSTRG.55452.15"; exon_number "1";
chr13	StringTie	exon	112968619	112969204	1000	-	.	gene_id "MSTRG.55452"; transcript_id "MSTRG.55452.15"; exon_number "2";
chr13	StringTie	transcript	112967233	112969146	1000	-	.	gene_id "MSTRG.55452"; transcript_id "MSTRG.55452.16";
chr13	StringTie	exon	112967233	112967809	1000	-	.	gene_id "MSTRG.55452"; transcript_id "MSTRG.55452.16"; exon_number "1";
chr13	StringTie	exon	112968619	112969146	1000	-	.	gene_id "MSTRG.55452"; transcript_id "MSTRG.55452.16"; exon_number "2";
chr13	StringTie	transcript	112967301	112969149	1000	-	.	gene_id "MSTRG.55452"; transcript_id "MSTRG.55452.17";
chr13	StringTie	exon	112967301	112967981	1000	-	.	gene_id "MSTRG.55452"; transcript_id "MSTRG.55452.17"; exon_number "1";
chr13	StringTie	exon	112968619	112969149	1000	-	.	gene_id "MSTRG.55452"; transcript_id "MSTRG.55452.17"; exon_number "2";
chr13	StringTie	transcript	112964613	112969214	1000	-	.	gene_id "MSTRG.55452"; transcript_id "MSTRG.55452.2";
chr13	StringTie	exon	112964613	112967950	1000	-	.	gene_id "MSTRG.55452"; transcript_id "MSTRG.55452.2"; exon_number "1";
chr13	StringTie	exon	112968619	112969214	1000	-	.	gene_id "MSTRG.55452"; transcript_id "MSTRG.55452.2"; exon_number "2";
chr13	StringTie	transcript	112964668	112969209	1000	-	.	gene_id "MSTRG.55452"; transcript_id "MSTRG.55452.3";
chr13	StringTie	exon	112964668	112967770	1000	-	.	gene_id "MSTRG.55452"; transcript_id "MSTRG.55452.3"; exon_number "1";
chr13	StringTie	exon	112968619	112969209	1000	-	.	gene_id "MSTRG.55452"; transcript_id "MSTRG.55452.3"; exon_number "2";
chr13	StringTie	transcript	112964741	112969164	1000	-	.	gene_id "MSTRG.55452"; transcript_id "MSTRG.55452.4";
chr13	StringTie	exon	112964741	112967929	1000	-	.	gene_id "MSTRG.55452"; transcript_id "MSTRG.55452.4"; exon_number "1";
chr13	StringTie	exon	112968619	112969164	1000	-	.	gene_id "MSTRG.55452"; transcript_id "MSTRG.55452.4"; exon_number "2";
chr13	StringTie	transcript	112964788	112969192	1000	-	.	gene_id "MSTRG.55452"; transcript_id "MSTRG.55452.5";
chr13	StringTie	exon	112964788	112968542	1000	-	.	gene_id "MSTRG.55452"; transcript_id "MSTRG.55452.5"; exon_number "1";
chr13	StringTie	exon	112968619	112969192	1000	-	.	gene_id "MSTRG.55452"; transcript_id "MSTRG.55452.5"; exon_number "2";
chr13	StringTie	transcript	112964831	112969211	1000	-	.	gene_id "MSTRG.55452"; transcript_id "MSTRG.55452.6";
chr13	StringTie	exon	112964831	112968288	1000	-	.	gene_id "MSTRG.55452"; transcript_id "MSTRG.55452.6"; exon_number "1";
chr13	StringTie	exon	112968619	112969211	1000	-	.	gene_id "MSTRG.55452"; transcript_id "MSTRG.55452.6"; exon_number "2";
chr13	StringTie	transcript	112964835	112969146	1000	-	.	gene_id "MSTRG.55452"; transcript_id "MSTRG.55452.7";
chr13	StringTie	exon	112964835	112968517	1000	-	.	gene_id "MSTRG.55452"; transcript_id "MSTRG.55452.7"; exon_number "1";
chr13	StringTie	exon	112968611	112969146	1000	-	.	gene_id "MSTRG.55452"; transcript_id "MSTRG.55452.7"; exon_number "2";
chr13	StringTie	transcript	112964835	112969171	1000	-	.	gene_id "MSTRG.55452"; transcript_id "MSTRG.55452.8";
chr13	StringTie	exon	112964835	112967430	1000	-	.	gene_id "MSTRG.55452"; transcript_id "MSTRG.55452.8"; exon_number "1";
chr13	StringTie	exon	112968619	112969171	1000	-	.	gene_id "MSTRG.55452"; transcript_id "MSTRG.55452.8"; exon_number "2";
chr13	StringTie	transcript	112960307	112961248	1000	-	.	gene_id "MSTRG.55453"; transcript_id "MSTRG.55453.1";
chr13	StringTie	exon	112960307	112961091	1000	-	.	gene_id "MSTRG.55453"; transcript_id "MSTRG.55453.1"; exon_number "1";
chr13	StringTie	exon	112961114	112961248	1000	-	.	gene_id "MSTRG.55453"; transcript_id "MSTRG.55453.1"; exon_number "2";
chr13	StringTie	transcript	112960564	112961295	1000	-	.	gene_id "MSTRG.55453"; transcript_id "MSTRG.55453.2";
chr13	StringTie	exon	112960564	112961104	1000	-	.	gene_id "MSTRG.55453"; transcript_id "MSTRG.55453.2"; exon_number "1";
chr13	StringTie	exon	112961127	112961295	1000	-	.	gene_id "MSTRG.55453"; transcript_id "MSTRG.55453.2"; exon_number "2";
chr13	StringTie	transcript	112977494	112985063	1000	-	.	gene_id "MSTRG.55454"; transcript_id "MSTRG.55454.1";
chr13	StringTie	exon	112977494	112978426	1000	-	.	gene_id "MSTRG.55454"; transcript_id "MSTRG.55454.1"; exon_number "1";
chr13	StringTie	exon	112978793	112985063	1000	-	.	gene_id "MSTRG.55454"; transcript_id "MSTRG.55454.1"; exon_number "2";
chr13	StringTie	transcript	112985481	112996014	1000	-	.	gene_id "MSTRG.55455"; transcript_id "MSTRG.55455.1";
chr13	StringTie	exon	112985481	112991311	1000	-	.	gene_id "MSTRG.55455"; transcript_id "MSTRG.55455.1"; exon_number "1";
chr13	StringTie	exon	112991348	112995308	1000	-	.	gene_id "MSTRG.55455"; transcript_id "MSTRG.55455.1"; exon_number "2";
chr13	StringTie	exon	112995818	112996014	1000	-	.	gene_id "MSTRG.55455"; transcript_id "MSTRG.55455.1"; exon_number "3";
chr13	StringTie	transcript	112993956	112995741	1000	-	.	gene_id "MSTRG.55455"; transcript_id "MSTRG.55455.2";
chr13	StringTie	exon	112993956	112994782	1000	-	.	gene_id "MSTRG.55455"; transcript_id "MSTRG.55455.2"; exon_number "1";
chr13	StringTie	exon	112995069	112995741	1000	-	.	gene_id "MSTRG.55455"; transcript_id "MSTRG.55455.2"; exon_number "2";
chr13	StringTie	transcript	112994274	112995835	1000	-	.	gene_id "MSTRG.55455"; transcript_id "MSTRG.55455.3";
chr13	StringTie	exon	112994274	112994782	1000	-	.	gene_id "MSTRG.55455"; transcript_id "MSTRG.55455.3"; exon_number "1";
chr13	StringTie	exon	112995084	112995308	1000	-	.	gene_id "MSTRG.55455"; transcript_id "MSTRG.55455.3"; exon_number "2";
chr13	StringTie	exon	112995818	112995835	1000	-	.	gene_id "MSTRG.55455"; transcript_id "MSTRG.55455.3"; exon_number "3";
chr13	StringTie	transcript	113002766	113024642	1000	-	.	gene_id "MSTRG.55456"; transcript_id "MSTRG.55456.1";
chr13	StringTie	exon	113002766	113013082	1000	-	.	gene_id "MSTRG.55456"; transcript_id "MSTRG.55456.1"; exon_number "1";
chr13	StringTie	exon	113019347	113019477	1000	-	.	gene_id "MSTRG.55456"; transcript_id "MSTRG.55456.1"; exon_number "2";
chr13	StringTie	exon	113022665	113024642	1000	-	.	gene_id "MSTRG.55456"; transcript_id "MSTRG.55456.1"; exon_number "3";
chr13	StringTie	transcript	113003279	113022859	1000	-	.	gene_id "MSTRG.55456"; transcript_id "MSTRG.55456.2";
chr13	StringTie	exon	113003279	113009895	1000	-	.	gene_id "MSTRG.55456"; transcript_id "MSTRG.55456.2"; exon_number "1";
chr13	StringTie	exon	113010462	113013082	1000	-	.	gene_id "MSTRG.55456"; transcript_id "MSTRG.55456.2"; exon_number "2";
chr13	StringTie	exon	113019347	113019477	1000	-	.	gene_id "MSTRG.55456"; transcript_id "MSTRG.55456.2"; exon_number "3";
chr13	StringTie	exon	113022665	113022859	1000	-	.	gene_id "MSTRG.55456"; transcript_id "MSTRG.55456.2"; exon_number "4";
chr13	StringTie	transcript	113011176	113013435	1000	-	.	gene_id "MSTRG.55456"; transcript_id "MSTRG.55456.3";
chr13	StringTie	exon	113011176	113013082	1000	-	.	gene_id "MSTRG.55456"; transcript_id "MSTRG.55456.3"; exon_number "1";
chr13	StringTie	exon	113013196	113013435	1000	-	.	gene_id "MSTRG.55456"; transcript_id "MSTRG.55456.3"; exon_number "2";
chr13	StringTie	transcript	113012440	113024626	1000	-	.	gene_id "MSTRG.55456"; transcript_id "MSTRG.55456.4";
chr13	StringTie	exon	113012440	113018636	1000	-	.	gene_id "MSTRG.55456"; transcript_id "MSTRG.55456.4"; exon_number "1";
chr13	StringTie	exon	113019347	113019477	1000	-	.	gene_id "MSTRG.55456"; transcript_id "MSTRG.55456.4"; exon_number "2";
chr13	StringTie	exon	113022665	113024626	1000	-	.	gene_id "MSTRG.55456"; transcript_id "MSTRG.55456.4"; exon_number "3";
chr13	StringTie	transcript	113014846	113023706	1000	-	.	gene_id "MSTRG.55456"; transcript_id "MSTRG.55456.5";
chr13	StringTie	exon	113014846	113019477	1000	-	.	gene_id "MSTRG.55456"; transcript_id "MSTRG.55456.5"; exon_number "1";
chr13	StringTie	exon	113021674	113021818	1000	-	.	gene_id "MSTRG.55456"; transcript_id "MSTRG.55456.5"; exon_number "2";
chr13	StringTie	exon	113022665	113023706	1000	-	.	gene_id "MSTRG.55456"; transcript_id "MSTRG.55456.5"; exon_number "3";
chr13	StringTie	transcript	113086143	113087404	1000	-	.	gene_id "MSTRG.55457"; transcript_id "MSTRG.55457.1";
chr13	StringTie	exon	113086143	113086189	1000	-	.	gene_id "MSTRG.55457"; transcript_id "MSTRG.55457.1"; exon_number "1";
chr13	StringTie	exon	113087250	113087404	1000	-	.	gene_id "MSTRG.55457"; transcript_id "MSTRG.55457.1"; exon_number "2";
chr13	StringTie	transcript	113097228	113098054	1000	-	.	gene_id "MSTRG.55458"; transcript_id "MSTRG.55458.1";
chr13	StringTie	exon	113097228	113097503	1000	-	.	gene_id "MSTRG.55458"; transcript_id "MSTRG.55458.1"; exon_number "1";
chr13	StringTie	exon	113097897	113098054	1000	-	.	gene_id "MSTRG.55458"; transcript_id "MSTRG.55458.1"; exon_number "2";
chr13	StringTie	transcript	113097259	113097936	1000	-	.	gene_id "MSTRG.55458"; transcript_id "MSTRG.55458.2";
chr13	StringTie	exon	113097259	113097493	1000	-	.	gene_id "MSTRG.55458"; transcript_id "MSTRG.55458.2"; exon_number "1";
chr13	StringTie	exon	113097890	113097936	1000	-	.	gene_id "MSTRG.55458"; transcript_id "MSTRG.55458.2"; exon_number "2";
chr13	StringTie	transcript	113097711	113098206	1000	-	.	gene_id "MSTRG.55458"; transcript_id "MSTRG.55458.3";
chr13	StringTie	exon	113097711	113097810	1000	-	.	gene_id "MSTRG.55458"; transcript_id "MSTRG.55458.3"; exon_number "1";
chr13	StringTie	exon	113097844	113098206	1000	-	.	gene_id "MSTRG.55458"; transcript_id "MSTRG.55458.3"; exon_number "2";
chr13	StringTie	transcript	113097711	113098257	1000	-	.	gene_id "MSTRG.55458"; transcript_id "MSTRG.55458.4";
chr13	StringTie	exon	113097711	113097810	1000	-	.	gene_id "MSTRG.55458"; transcript_id "MSTRG.55458.4"; exon_number "1";
chr13	StringTie	exon	113097873	113098133	1000	-	.	gene_id "MSTRG.55458"; transcript_id "MSTRG.55458.4"; exon_number "2";
chr13	StringTie	exon	113098218	113098257	1000	-	.	gene_id "MSTRG.55458"; transcript_id "MSTRG.55458.4"; exon_number "3";
chr13	StringTie	transcript	113102354	113102746	1000	-	.	gene_id "MSTRG.55459"; transcript_id "MSTRG.55459.1";
chr13	StringTie	exon	113102354	113102746	1000	-	.	gene_id "MSTRG.55459"; transcript_id "MSTRG.55459.1"; exon_number "1";
chr1	StringTie	transcript	78556336	78560287	1000	.	.	gene_id "MSTRG.5546"; transcript_id "MSTRG.5546.1";
chr1	StringTie	exon	78556336	78560287	1000	.	.	gene_id "MSTRG.5546"; transcript_id "MSTRG.5546.1"; exon_number "1";
chr13	StringTie	transcript	113112283	113113754	1000	-	.	gene_id "MSTRG.55460"; transcript_id "MSTRG.55460.1";
chr13	StringTie	exon	113112283	113112499	1000	-	.	gene_id "MSTRG.55460"; transcript_id "MSTRG.55460.1"; exon_number "1";
chr13	StringTie	exon	113112953	113113754	1000	-	.	gene_id "MSTRG.55460"; transcript_id "MSTRG.55460.1"; exon_number "2";
chr13	StringTie	transcript	113112283	113113526	1000	-	.	gene_id "MSTRG.55460"; transcript_id "MSTRG.55460.2";
chr13	StringTie	exon	113112283	113112531	1000	-	.	gene_id "MSTRG.55460"; transcript_id "MSTRG.55460.2"; exon_number "1";
chr13	StringTie	exon	113112898	113113526	1000	-	.	gene_id "MSTRG.55460"; transcript_id "MSTRG.55460.2"; exon_number "2";
chr13	StringTie	transcript	113122807	113129663	1000	-	.	gene_id "MSTRG.55461"; transcript_id "MSTRG.55461.1";
chr13	StringTie	exon	113122807	113122906	1000	-	.	gene_id "MSTRG.55461"; transcript_id "MSTRG.55461.1"; exon_number "1";
chr13	StringTie	exon	113129564	113129663	1000	-	.	gene_id "MSTRG.55461"; transcript_id "MSTRG.55461.1"; exon_number "2";
chr13	StringTie	transcript	113128155	113128880	1000	-	.	gene_id "MSTRG.55462"; transcript_id "ENST00000424635"; gene_name "F10-AS1"; ref_gene_id "ENSG00000231882";
chr13	StringTie	exon	113128155	113128425	1000	-	.	gene_id "MSTRG.55462"; transcript_id "ENST00000424635"; exon_number "1"; gene_name "F10-AS1"; ref_gene_id "ENSG00000231882";
chr13	StringTie	exon	113128735	113128880	1000	-	.	gene_id "MSTRG.55462"; transcript_id "ENST00000424635"; exon_number "2"; gene_name "F10-AS1"; ref_gene_id "ENSG00000231882";
chr13	StringTie	transcript	113128135	113159006	1000	-	.	gene_id "MSTRG.55462"; transcript_id "MSTRG.55462.1";
chr13	StringTie	exon	113128135	113128425	1000	-	.	gene_id "MSTRG.55462"; transcript_id "MSTRG.55462.1"; exon_number "1";
chr13	StringTie	exon	113128735	113128877	1000	-	.	gene_id "MSTRG.55462"; transcript_id "MSTRG.55462.1"; exon_number "2";
chr13	StringTie	exon	113153144	113153792	1000	-	.	gene_id "MSTRG.55462"; transcript_id "MSTRG.55462.1"; exon_number "3";
chr13	StringTie	exon	113156123	113156177	1000	-	.	gene_id "MSTRG.55462"; transcript_id "MSTRG.55462.1"; exon_number "4";
chr13	StringTie	exon	113157660	113157891	1000	-	.	gene_id "MSTRG.55462"; transcript_id "MSTRG.55462.1"; exon_number "5";
chr13	StringTie	exon	113158748	113159006	1000	-	.	gene_id "MSTRG.55462"; transcript_id "MSTRG.55462.1"; exon_number "6";
chr13	StringTie	transcript	113148743	113149193	1000	-	.	gene_id "MSTRG.55462"; transcript_id "MSTRG.55462.10";
chr13	StringTie	exon	113148743	113149003	1000	-	.	gene_id "MSTRG.55462"; transcript_id "MSTRG.55462.10"; exon_number "1";
chr13	StringTie	exon	113149040	113149193	1000	-	.	gene_id "MSTRG.55462"; transcript_id "MSTRG.55462.10"; exon_number "2";
chr13	StringTie	transcript	113148915	113149698	1000	-	.	gene_id "MSTRG.55462"; transcript_id "MSTRG.55462.11";
chr13	StringTie	exon	113148915	113149048	1000	-	.	gene_id "MSTRG.55462"; transcript_id "MSTRG.55462.11"; exon_number "1";
chr13	StringTie	exon	113149106	113149698	1000	-	.	gene_id "MSTRG.55462"; transcript_id "MSTRG.55462.11"; exon_number "2";
chr13	StringTie	transcript	113149955	113153997	1000	-	.	gene_id "MSTRG.55462"; transcript_id "MSTRG.55462.12";
chr13	StringTie	exon	113149955	113150810	1000	-	.	gene_id "MSTRG.55462"; transcript_id "MSTRG.55462.12"; exon_number "1";
chr13	StringTie	exon	113153144	113153997	1000	-	.	gene_id "MSTRG.55462"; transcript_id "MSTRG.55462.12"; exon_number "2";
chr13	StringTie	transcript	113150992	113153978	1000	-	.	gene_id "MSTRG.55462"; transcript_id "MSTRG.55462.13";
chr13	StringTie	exon	113150992	113151165	1000	-	.	gene_id "MSTRG.55462"; transcript_id "MSTRG.55462.13"; exon_number "1";
chr13	StringTie	exon	113153144	113153978	1000	-	.	gene_id "MSTRG.55462"; transcript_id "MSTRG.55462.13"; exon_number "2";
chr13	StringTie	transcript	113151309	113153891	1000	-	.	gene_id "MSTRG.55462"; transcript_id "MSTRG.55462.14";
chr13	StringTie	exon	113151309	113151415	1000	-	.	gene_id "MSTRG.55462"; transcript_id "MSTRG.55462.14"; exon_number "1";
chr13	StringTie	exon	113153144	113153891	1000	-	.	gene_id "MSTRG.55462"; transcript_id "MSTRG.55462.14"; exon_number "2";
chr13	StringTie	transcript	113135173	113154058	1000	-	.	gene_id "MSTRG.55462"; transcript_id "MSTRG.55462.3";
chr13	StringTie	exon	113135173	113135484	1000	-	.	gene_id "MSTRG.55462"; transcript_id "MSTRG.55462.3"; exon_number "1";
chr13	StringTie	exon	113148589	113150963	1000	-	.	gene_id "MSTRG.55462"; transcript_id "MSTRG.55462.3"; exon_number "2";
chr13	StringTie	exon	113153144	113154058	1000	-	.	gene_id "MSTRG.55462"; transcript_id "MSTRG.55462.3"; exon_number "3";
chr13	StringTie	transcript	113135453	113153448	1000	-	.	gene_id "MSTRG.55462"; transcript_id "MSTRG.55462.4";
chr13	StringTie	exon	113135453	113135484	1000	-	.	gene_id "MSTRG.55462"; transcript_id "MSTRG.55462.4"; exon_number "1";
chr13	StringTie	exon	113153144	113153448	1000	-	.	gene_id "MSTRG.55462"; transcript_id "MSTRG.55462.4"; exon_number "2";
chr13	StringTie	transcript	113136854	113153987	1000	-	.	gene_id "MSTRG.55462"; transcript_id "MSTRG.55462.5";
chr13	StringTie	exon	113136854	113137881	1000	-	.	gene_id "MSTRG.55462"; transcript_id "MSTRG.55462.5"; exon_number "1";
chr13	StringTie	exon	113153144	113153987	1000	-	.	gene_id "MSTRG.55462"; transcript_id "MSTRG.55462.5"; exon_number "2";
chr13	StringTie	transcript	113136954	113139341	1000	-	.	gene_id "MSTRG.55462"; transcript_id "MSTRG.55462.6";
chr13	StringTie	exon	113136954	113137881	1000	-	.	gene_id "MSTRG.55462"; transcript_id "MSTRG.55462.6"; exon_number "1";
chr13	StringTie	exon	113139061	113139341	1000	-	.	gene_id "MSTRG.55462"; transcript_id "MSTRG.55462.6"; exon_number "2";
chr13	StringTie	transcript	113140925	113149439	1000	-	.	gene_id "MSTRG.55462"; transcript_id "MSTRG.55462.7";
chr13	StringTie	exon	113140925	113141036	1000	-	.	gene_id "MSTRG.55462"; transcript_id "MSTRG.55462.7"; exon_number "1";
chr13	StringTie	exon	113143859	113144041	1000	-	.	gene_id "MSTRG.55462"; transcript_id "MSTRG.55462.7"; exon_number "2";
chr13	StringTie	exon	113149077	113149267	1000	-	.	gene_id "MSTRG.55462"; transcript_id "MSTRG.55462.7"; exon_number "3";
chr13	StringTie	exon	113149340	113149439	1000	-	.	gene_id "MSTRG.55462"; transcript_id "MSTRG.55462.7"; exon_number "4";
chr13	StringTie	transcript	113142999	113149420	1000	-	.	gene_id "MSTRG.55462"; transcript_id "MSTRG.55462.8";
chr13	StringTie	exon	113142999	113144041	1000	-	.	gene_id "MSTRG.55462"; transcript_id "MSTRG.55462.8"; exon_number "1";
chr13	StringTie	exon	113149040	113149267	1000	-	.	gene_id "MSTRG.55462"; transcript_id "MSTRG.55462.8"; exon_number "2";
chr13	StringTie	exon	113149340	113149420	1000	-	.	gene_id "MSTRG.55462"; transcript_id "MSTRG.55462.8"; exon_number "3";
chr13	StringTie	transcript	113145614	113154050	1000	-	.	gene_id "MSTRG.55462"; transcript_id "MSTRG.55462.9";
chr13	StringTie	exon	113145614	113145707	1000	-	.	gene_id "MSTRG.55462"; transcript_id "MSTRG.55462.9"; exon_number "1";
chr13	StringTie	exon	113153144	113154050	1000	-	.	gene_id "MSTRG.55462"; transcript_id "MSTRG.55462.9"; exon_number "2";
chr13	StringTie	transcript	113165002	113165183	1000	-	.	gene_id "MSTRG.55463"; transcript_id "ENST00000600642"; gene_name "RP11-98F14.11"; ref_gene_id "ENSG00000269125";
chr13	StringTie	exon	113165002	113165183	1000	-	.	gene_id "MSTRG.55463"; transcript_id "ENST00000600642"; exon_number "1"; gene_name "RP11-98F14.11"; ref_gene_id "ENSG00000269125";
chr13	StringTie	transcript	113163888	113171946	1000	-	.	gene_id "MSTRG.55463"; transcript_id "MSTRG.55463.1";
chr13	StringTie	exon	113163888	113165183	1000	-	.	gene_id "MSTRG.55463"; transcript_id "MSTRG.55463.1"; exon_number "1";
chr13	StringTie	exon	113169802	113170088	1000	-	.	gene_id "MSTRG.55463"; transcript_id "MSTRG.55463.1"; exon_number "2";
chr13	StringTie	exon	113171370	113171570	1000	-	.	gene_id "MSTRG.55463"; transcript_id "MSTRG.55463.1"; exon_number "3";
chr13	StringTie	exon	113171830	113171946	1000	-	.	gene_id "MSTRG.55463"; transcript_id "MSTRG.55463.1"; exon_number "4";
chr13	StringTie	transcript	113164641	113171997	1000	-	.	gene_id "MSTRG.55463"; transcript_id "MSTRG.55463.2";
chr13	StringTie	exon	113164641	113165183	1000	-	.	gene_id "MSTRG.55463"; transcript_id "MSTRG.55463.2"; exon_number "1";
chr13	StringTie	exon	113169802	113170088	1000	-	.	gene_id "MSTRG.55463"; transcript_id "MSTRG.55463.2"; exon_number "2";
chr13	StringTie	exon	113171370	113171560	1000	-	.	gene_id "MSTRG.55463"; transcript_id "MSTRG.55463.2"; exon_number "3";
chr13	StringTie	exon	113171830	113171997	1000	-	.	gene_id "MSTRG.55463"; transcript_id "MSTRG.55463.2"; exon_number "4";
chr13	StringTie	transcript	113164641	113171794	1000	-	.	gene_id "MSTRG.55463"; transcript_id "MSTRG.55463.3";
chr13	StringTie	exon	113164641	113165183	1000	-	.	gene_id "MSTRG.55463"; transcript_id "MSTRG.55463.3"; exon_number "1";
chr13	StringTie	exon	113169802	113170088	1000	-	.	gene_id "MSTRG.55463"; transcript_id "MSTRG.55463.3"; exon_number "2";
chr13	StringTie	exon	113171370	113171560	1000	-	.	gene_id "MSTRG.55463"; transcript_id "MSTRG.55463.3"; exon_number "3";
chr13	StringTie	exon	113171773	113171794	1000	-	.	gene_id "MSTRG.55463"; transcript_id "MSTRG.55463.3"; exon_number "4";
chr13	StringTie	transcript	113164642	113172028	1000	-	.	gene_id "MSTRG.55463"; transcript_id "MSTRG.55463.4";
chr13	StringTie	exon	113164642	113165183	1000	-	.	gene_id "MSTRG.55463"; transcript_id "MSTRG.55463.4"; exon_number "1";
chr13	StringTie	exon	113171370	113171772	1000	-	.	gene_id "MSTRG.55463"; transcript_id "MSTRG.55463.4"; exon_number "2";
chr13	StringTie	exon	113171797	113172028	1000	-	.	gene_id "MSTRG.55463"; transcript_id "MSTRG.55463.4"; exon_number "3";
chr13	StringTie	transcript	113164650	113171848	1000	-	.	gene_id "MSTRG.55463"; transcript_id "MSTRG.55463.5";
chr13	StringTie	exon	113164650	113165183	1000	-	.	gene_id "MSTRG.55463"; transcript_id "MSTRG.55463.5"; exon_number "1";
chr13	StringTie	exon	113169802	113170088	1000	-	.	gene_id "MSTRG.55463"; transcript_id "MSTRG.55463.5"; exon_number "2";
chr13	StringTie	exon	113171370	113171749	1000	-	.	gene_id "MSTRG.55463"; transcript_id "MSTRG.55463.5"; exon_number "3";
chr13	StringTie	exon	113171830	113171848	1000	-	.	gene_id "MSTRG.55463"; transcript_id "MSTRG.55463.5"; exon_number "4";
chr13	StringTie	transcript	113164695	113171497	1000	-	.	gene_id "MSTRG.55463"; transcript_id "MSTRG.55463.6";
chr13	StringTie	exon	113164695	113165183	1000	-	.	gene_id "MSTRG.55463"; transcript_id "MSTRG.55463.6"; exon_number "1";
chr13	StringTie	exon	113169827	113170088	1000	-	.	gene_id "MSTRG.55463"; transcript_id "MSTRG.55463.6"; exon_number "2";
chr13	StringTie	exon	113171370	113171497	1000	-	.	gene_id "MSTRG.55463"; transcript_id "MSTRG.55463.6"; exon_number "3";
chr13	StringTie	transcript	113168210	113172221	1000	-	.	gene_id "MSTRG.55463"; transcript_id "MSTRG.55463.8";
chr13	StringTie	exon	113168210	113168402	1000	-	.	gene_id "MSTRG.55463"; transcript_id "MSTRG.55463.8"; exon_number "1";
chr13	StringTie	exon	113169802	113170088	1000	-	.	gene_id "MSTRG.55463"; transcript_id "MSTRG.55463.8"; exon_number "2";
chr13	StringTie	exon	113171370	113171570	1000	-	.	gene_id "MSTRG.55463"; transcript_id "MSTRG.55463.8"; exon_number "3";
chr13	StringTie	exon	113171830	113171854	1000	-	.	gene_id "MSTRG.55463"; transcript_id "MSTRG.55463.8"; exon_number "4";
chr13	StringTie	exon	113171946	113172221	1000	-	.	gene_id "MSTRG.55463"; transcript_id "MSTRG.55463.8"; exon_number "5";
chr13	StringTie	transcript	113177612	113208669	1000	-	.	gene_id "MSTRG.55464"; transcript_id "ENST00000246505"; gene_name "PCID2"; ref_gene_id "ENSG00000126226";
chr13	StringTie	exon	113177612	113177976	1000	-	.	gene_id "MSTRG.55464"; transcript_id "ENST00000246505"; exon_number "1"; gene_name "PCID2"; ref_gene_id "ENSG00000126226";
chr13	StringTie	exon	113178174	113178287	1000	-	.	gene_id "MSTRG.55464"; transcript_id "ENST00000246505"; exon_number "2"; gene_name "PCID2"; ref_gene_id "ENSG00000126226";
chr13	StringTie	exon	113178966	113179089	1000	-	.	gene_id "MSTRG.55464"; transcript_id "ENST00000246505"; exon_number "3"; gene_name "PCID2"; ref_gene_id "ENSG00000126226";
chr13	StringTie	exon	113179917	113180042	1000	-	.	gene_id "MSTRG.55464"; transcript_id "ENST00000246505"; exon_number "4"; gene_name "PCID2"; ref_gene_id "ENSG00000126226";
chr13	StringTie	exon	113180158	113180231	1000	-	.	gene_id "MSTRG.55464"; transcript_id "ENST00000246505"; exon_number "5"; gene_name "PCID2"; ref_gene_id "ENSG00000126226";
chr13	StringTie	exon	113181130	113181230	1000	-	.	gene_id "MSTRG.55464"; transcript_id "ENST00000246505"; exon_number "6"; gene_name "PCID2"; ref_gene_id "ENSG00000126226";
chr13	StringTie	exon	113184346	113184487	1000	-	.	gene_id "MSTRG.55464"; transcript_id "ENST00000246505"; exon_number "7"; gene_name "PCID2"; ref_gene_id "ENSG00000126226";
chr13	StringTie	exon	113185485	113185560	1000	-	.	gene_id "MSTRG.55464"; transcript_id "ENST00000246505"; exon_number "8"; gene_name "PCID2"; ref_gene_id "ENSG00000126226";
chr13	StringTie	exon	113190872	113190975	1000	-	.	gene_id "MSTRG.55464"; transcript_id "ENST00000246505"; exon_number "9"; gene_name "PCID2"; ref_gene_id "ENSG00000126226";
chr13	StringTie	exon	113195071	113195125	1000	-	.	gene_id "MSTRG.55464"; transcript_id "ENST00000246505"; exon_number "10"; gene_name "PCID2"; ref_gene_id "ENSG00000126226";
chr13	StringTie	exon	113196181	113196225	1000	-	.	gene_id "MSTRG.55464"; transcript_id "ENST00000246505"; exon_number "11"; gene_name "PCID2"; ref_gene_id "ENSG00000126226";
chr13	StringTie	exon	113197019	113197243	1000	-	.	gene_id "MSTRG.55464"; transcript_id "ENST00000246505"; exon_number "12"; gene_name "PCID2"; ref_gene_id "ENSG00000126226";
chr13	StringTie	exon	113198191	113198264	1000	-	.	gene_id "MSTRG.55464"; transcript_id "ENST00000246505"; exon_number "13"; gene_name "PCID2"; ref_gene_id "ENSG00000126226";
chr13	StringTie	exon	113200427	113200516	1000	-	.	gene_id "MSTRG.55464"; transcript_id "ENST00000246505"; exon_number "14"; gene_name "PCID2"; ref_gene_id "ENSG00000126226";
chr13	StringTie	exon	113208599	113208669	1000	-	.	gene_id "MSTRG.55464"; transcript_id "ENST00000246505"; exon_number "15"; gene_name "PCID2"; ref_gene_id "ENSG00000126226";
chr13	StringTie	transcript	113177577	113208711	1000	-	.	gene_id "MSTRG.55464"; transcript_id "ENST00000337344"; gene_name "PCID2"; ref_gene_id "ENSG00000126226";
chr13	StringTie	exon	113177577	113178287	1000	-	.	gene_id "MSTRG.55464"; transcript_id "ENST00000337344"; exon_number "1"; gene_name "PCID2"; ref_gene_id "ENSG00000126226";
chr13	StringTie	exon	113178966	113179089	1000	-	.	gene_id "MSTRG.55464"; transcript_id "ENST00000337344"; exon_number "2"; gene_name "PCID2"; ref_gene_id "ENSG00000126226";
chr13	StringTie	exon	113179917	113180042	1000	-	.	gene_id "MSTRG.55464"; transcript_id "ENST00000337344"; exon_number "3"; gene_name "PCID2"; ref_gene_id "ENSG00000126226";
chr13	StringTie	exon	113180158	113180231	1000	-	.	gene_id "MSTRG.55464"; transcript_id "ENST00000337344"; exon_number "4"; gene_name "PCID2"; ref_gene_id "ENSG00000126226";
chr13	StringTie	exon	113181130	113181230	1000	-	.	gene_id "MSTRG.55464"; transcript_id "ENST00000337344"; exon_number "5"; gene_name "PCID2"; ref_gene_id "ENSG00000126226";
chr13	StringTie	exon	113184346	113184487	1000	-	.	gene_id "MSTRG.55464"; transcript_id "ENST00000337344"; exon_number "6"; gene_name "PCID2"; ref_gene_id "ENSG00000126226";
chr13	StringTie	exon	113185485	113185560	1000	-	.	gene_id "MSTRG.55464"; transcript_id "ENST00000337344"; exon_number "7"; gene_name "PCID2"; ref_gene_id "ENSG00000126226";
chr13	StringTie	exon	113190872	113190975	1000	-	.	gene_id "MSTRG.55464"; transcript_id "ENST00000337344"; exon_number "8"; gene_name "PCID2"; ref_gene_id "ENSG00000126226";
chr13	StringTie	exon	113195071	113195125	1000	-	.	gene_id "MSTRG.55464"; transcript_id "ENST00000337344"; exon_number "9"; gene_name "PCID2"; ref_gene_id "ENSG00000126226";
chr13	StringTie	exon	113196181	113196222	1000	-	.	gene_id "MSTRG.55464"; transcript_id "ENST00000337344"; exon_number "10"; gene_name "PCID2"; ref_gene_id "ENSG00000126226";
chr13	StringTie	exon	113197178	113197243	1000	-	.	gene_id "MSTRG.55464"; transcript_id "ENST00000337344"; exon_number "11"; gene_name "PCID2"; ref_gene_id "ENSG00000126226";
chr13	StringTie	exon	113198191	113198264	1000	-	.	gene_id "MSTRG.55464"; transcript_id "ENST00000337344"; exon_number "12"; gene_name "PCID2"; ref_gene_id "ENSG00000126226";
chr13	StringTie	exon	113200427	113200516	1000	-	.	gene_id "MSTRG.55464"; transcript_id "ENST00000337344"; exon_number "13"; gene_name "PCID2"; ref_gene_id "ENSG00000126226";
chr13	StringTie	exon	113208599	113208711	1000	-	.	gene_id "MSTRG.55464"; transcript_id "ENST00000337344"; exon_number "14"; gene_name "PCID2"; ref_gene_id "ENSG00000126226";
chr13	StringTie	transcript	113177617	113208650	1000	-	.	gene_id "MSTRG.55464"; transcript_id "ENST00000375457"; gene_name "PCID2"; ref_gene_id "ENSG00000126226";
chr13	StringTie	exon	113177617	113178287	1000	-	.	gene_id "MSTRG.55464"; transcript_id "ENST00000375457"; exon_number "1"; gene_name "PCID2"; ref_gene_id "ENSG00000126226";
chr13	StringTie	exon	113178966	113179089	1000	-	.	gene_id "MSTRG.55464"; transcript_id "ENST00000375457"; exon_number "2"; gene_name "PCID2"; ref_gene_id "ENSG00000126226";
chr13	StringTie	exon	113179917	113180042	1000	-	.	gene_id "MSTRG.55464"; transcript_id "ENST00000375457"; exon_number "3"; gene_name "PCID2"; ref_gene_id "ENSG00000126226";
chr13	StringTie	exon	113180158	113180231	1000	-	.	gene_id "MSTRG.55464"; transcript_id "ENST00000375457"; exon_number "4"; gene_name "PCID2"; ref_gene_id "ENSG00000126226";
chr13	StringTie	exon	113181130	113181230	1000	-	.	gene_id "MSTRG.55464"; transcript_id "ENST00000375457"; exon_number "5"; gene_name "PCID2"; ref_gene_id "ENSG00000126226";
chr13	StringTie	exon	113184346	113184487	1000	-	.	gene_id "MSTRG.55464"; transcript_id "ENST00000375457"; exon_number "6"; gene_name "PCID2"; ref_gene_id "ENSG00000126226";
chr13	StringTie	exon	113185485	113185560	1000	-	.	gene_id "MSTRG.55464"; transcript_id "ENST00000375457"; exon_number "7"; gene_name "PCID2"; ref_gene_id "ENSG00000126226";
chr13	StringTie	exon	113190872	113190975	1000	-	.	gene_id "MSTRG.55464"; transcript_id "ENST00000375457"; exon_number "8"; gene_name "PCID2"; ref_gene_id "ENSG00000126226";
chr13	StringTie	exon	113195071	113195125	1000	-	.	gene_id "MSTRG.55464"; transcript_id "ENST00000375457"; exon_number "9"; gene_name "PCID2"; ref_gene_id "ENSG00000126226";
chr13	StringTie	exon	113196181	113196222	1000	-	.	gene_id "MSTRG.55464"; transcript_id "ENST00000375457"; exon_number "10"; gene_name "PCID2"; ref_gene_id "ENSG00000126226";
chr13	StringTie	exon	113197178	113197243	1000	-	.	gene_id "MSTRG.55464"; transcript_id "ENST00000375457"; exon_number "11"; gene_name "PCID2"; ref_gene_id "ENSG00000126226";
chr13	StringTie	exon	113198191	113198264	1000	-	.	gene_id "MSTRG.55464"; transcript_id "ENST00000375457"; exon_number "12"; gene_name "PCID2"; ref_gene_id "ENSG00000126226";
chr13	StringTie	exon	113200427	113200516	1000	-	.	gene_id "MSTRG.55464"; transcript_id "ENST00000375457"; exon_number "13"; gene_name "PCID2"; ref_gene_id "ENSG00000126226";
chr13	StringTie	exon	113208024	113208650	1000	-	.	gene_id "MSTRG.55464"; transcript_id "ENST00000375457"; exon_number "14"; gene_name "PCID2"; ref_gene_id "ENSG00000126226";
chr13	StringTie	transcript	113177612	113208106	1000	-	.	gene_id "MSTRG.55464"; transcript_id "ENST00000375459"; gene_name "PCID2"; ref_gene_id "ENSG00000126226";
chr13	StringTie	exon	113177612	113178008	1000	-	.	gene_id "MSTRG.55464"; transcript_id "ENST00000375459"; exon_number "1"; gene_name "PCID2"; ref_gene_id "ENSG00000126226";
chr13	StringTie	exon	113178174	113178287	1000	-	.	gene_id "MSTRG.55464"; transcript_id "ENST00000375459"; exon_number "2"; gene_name "PCID2"; ref_gene_id "ENSG00000126226";
chr13	StringTie	exon	113178966	113179089	1000	-	.	gene_id "MSTRG.55464"; transcript_id "ENST00000375459"; exon_number "3"; gene_name "PCID2"; ref_gene_id "ENSG00000126226";
chr13	StringTie	exon	113179917	113180042	1000	-	.	gene_id "MSTRG.55464"; transcript_id "ENST00000375459"; exon_number "4"; gene_name "PCID2"; ref_gene_id "ENSG00000126226";
chr13	StringTie	exon	113180158	113180231	1000	-	.	gene_id "MSTRG.55464"; transcript_id "ENST00000375459"; exon_number "5"; gene_name "PCID2"; ref_gene_id "ENSG00000126226";
chr13	StringTie	exon	113181130	113181230	1000	-	.	gene_id "MSTRG.55464"; transcript_id "ENST00000375459"; exon_number "6"; gene_name "PCID2"; ref_gene_id "ENSG00000126226";
chr13	StringTie	exon	113184346	113184487	1000	-	.	gene_id "MSTRG.55464"; transcript_id "ENST00000375459"; exon_number "7"; gene_name "PCID2"; ref_gene_id "ENSG00000126226";
chr13	StringTie	exon	113185485	113185560	1000	-	.	gene_id "MSTRG.55464"; transcript_id "ENST00000375459"; exon_number "8"; gene_name "PCID2"; ref_gene_id "ENSG00000126226";
chr13	StringTie	exon	113190872	113190975	1000	-	.	gene_id "MSTRG.55464"; transcript_id "ENST00000375459"; exon_number "9"; gene_name "PCID2"; ref_gene_id "ENSG00000126226";
chr13	StringTie	exon	113195071	113195125	1000	-	.	gene_id "MSTRG.55464"; transcript_id "ENST00000375459"; exon_number "10"; gene_name "PCID2"; ref_gene_id "ENSG00000126226";
chr13	StringTie	exon	113196181	113196222	1000	-	.	gene_id "MSTRG.55464"; transcript_id "ENST00000375459"; exon_number "11"; gene_name "PCID2"; ref_gene_id "ENSG00000126226";
chr13	StringTie	exon	113197178	113197243	1000	-	.	gene_id "MSTRG.55464"; transcript_id "ENST00000375459"; exon_number "12"; gene_name "PCID2"; ref_gene_id "ENSG00000126226";
chr13	StringTie	exon	113198191	113198264	1000	-	.	gene_id "MSTRG.55464"; transcript_id "ENST00000375459"; exon_number "13"; gene_name "PCID2"; ref_gene_id "ENSG00000126226";
chr13	StringTie	exon	113200427	113200516	1000	-	.	gene_id "MSTRG.55464"; transcript_id "ENST00000375459"; exon_number "14"; gene_name "PCID2"; ref_gene_id "ENSG00000126226";
chr13	StringTie	exon	113208024	113208106	1000	-	.	gene_id "MSTRG.55464"; transcript_id "ENST00000375459"; exon_number "15"; gene_name "PCID2"; ref_gene_id "ENSG00000126226";
chr13	StringTie	transcript	113177611	113208666	1000	-	.	gene_id "MSTRG.55464"; transcript_id "ENST00000375477"; gene_name "PCID2"; ref_gene_id "ENSG00000126226";
chr13	StringTie	exon	113177611	113178008	1000	-	.	gene_id "MSTRG.55464"; transcript_id "ENST00000375477"; exon_number "1"; gene_name "PCID2"; ref_gene_id "ENSG00000126226";
chr13	StringTie	exon	113178174	113178287	1000	-	.	gene_id "MSTRG.55464"; transcript_id "ENST00000375477"; exon_number "2"; gene_name "PCID2"; ref_gene_id "ENSG00000126226";
chr13	StringTie	exon	113178966	113179089	1000	-	.	gene_id "MSTRG.55464"; transcript_id "ENST00000375477"; exon_number "3"; gene_name "PCID2"; ref_gene_id "ENSG00000126226";
chr13	StringTie	exon	113179917	113180042	1000	-	.	gene_id "MSTRG.55464"; transcript_id "ENST00000375477"; exon_number "4"; gene_name "PCID2"; ref_gene_id "ENSG00000126226";
chr13	StringTie	exon	113180158	113180231	1000	-	.	gene_id "MSTRG.55464"; transcript_id "ENST00000375477"; exon_number "5"; gene_name "PCID2"; ref_gene_id "ENSG00000126226";
chr13	StringTie	exon	113181130	113181230	1000	-	.	gene_id "MSTRG.55464"; transcript_id "ENST00000375477"; exon_number "6"; gene_name "PCID2"; ref_gene_id "ENSG00000126226";
chr13	StringTie	exon	113184346	113184487	1000	-	.	gene_id "MSTRG.55464"; transcript_id "ENST00000375477"; exon_number "7"; gene_name "PCID2"; ref_gene_id "ENSG00000126226";
chr13	StringTie	exon	113185485	113185560	1000	-	.	gene_id "MSTRG.55464"; transcript_id "ENST00000375477"; exon_number "8"; gene_name "PCID2"; ref_gene_id "ENSG00000126226";
chr13	StringTie	exon	113190872	113190975	1000	-	.	gene_id "MSTRG.55464"; transcript_id "ENST00000375477"; exon_number "9"; gene_name "PCID2"; ref_gene_id "ENSG00000126226";
chr13	StringTie	exon	113195071	113195125	1000	-	.	gene_id "MSTRG.55464"; transcript_id "ENST00000375477"; exon_number "10"; gene_name "PCID2"; ref_gene_id "ENSG00000126226";
chr13	StringTie	exon	113196181	113196222	1000	-	.	gene_id "MSTRG.55464"; transcript_id "ENST00000375477"; exon_number "11"; gene_name "PCID2"; ref_gene_id "ENSG00000126226";
chr13	StringTie	exon	113197178	113197243	1000	-	.	gene_id "MSTRG.55464"; transcript_id "ENST00000375477"; exon_number "12"; gene_name "PCID2"; ref_gene_id "ENSG00000126226";
chr13	StringTie	exon	113198191	113198264	1000	-	.	gene_id "MSTRG.55464"; transcript_id "ENST00000375477"; exon_number "13"; gene_name "PCID2"; ref_gene_id "ENSG00000126226";
chr13	StringTie	exon	113200427	113200516	1000	-	.	gene_id "MSTRG.55464"; transcript_id "ENST00000375477"; exon_number "14"; gene_name "PCID2"; ref_gene_id "ENSG00000126226";
chr13	StringTie	exon	113208599	113208666	1000	-	.	gene_id "MSTRG.55464"; transcript_id "ENST00000375477"; exon_number "15"; gene_name "PCID2"; ref_gene_id "ENSG00000126226";
chr13	StringTie	transcript	113177611	113208715	1000	-	.	gene_id "MSTRG.55464"; transcript_id "ENST00000375479"; gene_name "PCID2"; ref_gene_id "ENSG00000126226";
chr13	StringTie	exon	113177611	113177976	1000	-	.	gene_id "MSTRG.55464"; transcript_id "ENST00000375479"; exon_number "1"; gene_name "PCID2"; ref_gene_id "ENSG00000126226";
chr13	StringTie	exon	113178174	113178287	1000	-	.	gene_id "MSTRG.55464"; transcript_id "ENST00000375479"; exon_number "2"; gene_name "PCID2"; ref_gene_id "ENSG00000126226";
chr13	StringTie	exon	113178966	113179089	1000	-	.	gene_id "MSTRG.55464"; transcript_id "ENST00000375479"; exon_number "3"; gene_name "PCID2"; ref_gene_id "ENSG00000126226";
chr13	StringTie	exon	113179917	113180042	1000	-	.	gene_id "MSTRG.55464"; transcript_id "ENST00000375479"; exon_number "4"; gene_name "PCID2"; ref_gene_id "ENSG00000126226";
chr13	StringTie	exon	113180158	113180231	1000	-	.	gene_id "MSTRG.55464"; transcript_id "ENST00000375479"; exon_number "5"; gene_name "PCID2"; ref_gene_id "ENSG00000126226";
chr13	StringTie	exon	113181130	113181230	1000	-	.	gene_id "MSTRG.55464"; transcript_id "ENST00000375479"; exon_number "6"; gene_name "PCID2"; ref_gene_id "ENSG00000126226";
chr13	StringTie	exon	113184346	113184487	1000	-	.	gene_id "MSTRG.55464"; transcript_id "ENST00000375479"; exon_number "7"; gene_name "PCID2"; ref_gene_id "ENSG00000126226";
chr13	StringTie	exon	113185485	113185560	1000	-	.	gene_id "MSTRG.55464"; transcript_id "ENST00000375479"; exon_number "8"; gene_name "PCID2"; ref_gene_id "ENSG00000126226";
chr13	StringTie	exon	113190872	113190975	1000	-	.	gene_id "MSTRG.55464"; transcript_id "ENST00000375479"; exon_number "9"; gene_name "PCID2"; ref_gene_id "ENSG00000126226";
chr13	StringTie	exon	113195071	113195125	1000	-	.	gene_id "MSTRG.55464"; transcript_id "ENST00000375479"; exon_number "10"; gene_name "PCID2"; ref_gene_id "ENSG00000126226";
chr13	StringTie	exon	113196181	113196222	1000	-	.	gene_id "MSTRG.55464"; transcript_id "ENST00000375479"; exon_number "11"; gene_name "PCID2"; ref_gene_id "ENSG00000126226";
chr13	StringTie	exon	113197178	113197243	1000	-	.	gene_id "MSTRG.55464"; transcript_id "ENST00000375479"; exon_number "12"; gene_name "PCID2"; ref_gene_id "ENSG00000126226";
chr13	StringTie	exon	113198191	113198264	1000	-	.	gene_id "MSTRG.55464"; transcript_id "ENST00000375479"; exon_number "13"; gene_name "PCID2"; ref_gene_id "ENSG00000126226";
chr13	StringTie	exon	113200427	113200516	1000	-	.	gene_id "MSTRG.55464"; transcript_id "ENST00000375479"; exon_number "14"; gene_name "PCID2"; ref_gene_id "ENSG00000126226";
chr13	StringTie	exon	113208599	113208715	1000	-	.	gene_id "MSTRG.55464"; transcript_id "ENST00000375479"; exon_number "15"; gene_name "PCID2"; ref_gene_id "ENSG00000126226";
chr13	StringTie	transcript	113177613	113178478	1000	-	.	gene_id "MSTRG.55464"; transcript_id "ENST00000462653"; gene_name "PCID2"; ref_gene_id "ENSG00000126226";
chr13	StringTie	exon	113177613	113177976	1000	-	.	gene_id "MSTRG.55464"; transcript_id "ENST00000462653"; exon_number "1"; gene_name "PCID2"; ref_gene_id "ENSG00000126226";
chr13	StringTie	exon	113178174	113178478	1000	-	.	gene_id "MSTRG.55464"; transcript_id "ENST00000462653"; exon_number "2"; gene_name "PCID2"; ref_gene_id "ENSG00000126226";
chr13	StringTie	transcript	113196197	113200673	1000	-	.	gene_id "MSTRG.55464"; transcript_id "ENST00000462853"; gene_name "PCID2"; ref_gene_id "ENSG00000126226";
chr13	StringTie	exon	113196197	113196222	1000	-	.	gene_id "MSTRG.55464"; transcript_id "ENST00000462853"; exon_number "1"; gene_name "PCID2"; ref_gene_id "ENSG00000126226";
chr13	StringTie	exon	113197178	113197243	1000	-	.	gene_id "MSTRG.55464"; transcript_id "ENST00000462853"; exon_number "2"; gene_name "PCID2"; ref_gene_id "ENSG00000126226";
chr13	StringTie	exon	113198191	113198264	1000	-	.	gene_id "MSTRG.55464"; transcript_id "ENST00000462853"; exon_number "3"; gene_name "PCID2"; ref_gene_id "ENSG00000126226";
chr13	StringTie	exon	113200427	113200673	1000	-	.	gene_id "MSTRG.55464"; transcript_id "ENST00000462853"; exon_number "4"; gene_name "PCID2"; ref_gene_id "ENSG00000126226";
chr13	StringTie	transcript	113177612	113178375	1000	-	.	gene_id "MSTRG.55464"; transcript_id "ENST00000463102"; gene_name "PCID2"; ref_gene_id "ENSG00000126226";
chr13	StringTie	exon	113177612	113178008	1000	-	.	gene_id "MSTRG.55464"; transcript_id "ENST00000463102"; exon_number "1"; gene_name "PCID2"; ref_gene_id "ENSG00000126226";
chr13	StringTie	exon	113178174	113178375	1000	-	.	gene_id "MSTRG.55464"; transcript_id "ENST00000463102"; exon_number "2"; gene_name "PCID2"; ref_gene_id "ENSG00000126226";
chr13	StringTie	transcript	113178272	113187399	1000	-	.	gene_id "MSTRG.55464"; transcript_id "ENST00000473462"; gene_name "PCID2"; ref_gene_id "ENSG00000126226";
chr13	StringTie	exon	113178272	113178287	1000	-	.	gene_id "MSTRG.55464"; transcript_id "ENST00000473462"; exon_number "1"; gene_name "PCID2"; ref_gene_id "ENSG00000126226";
chr13	StringTie	exon	113178966	113179089	1000	-	.	gene_id "MSTRG.55464"; transcript_id "ENST00000473462"; exon_number "2"; gene_name "PCID2"; ref_gene_id "ENSG00000126226";
chr13	StringTie	exon	113179917	113180042	1000	-	.	gene_id "MSTRG.55464"; transcript_id "ENST00000473462"; exon_number "3"; gene_name "PCID2"; ref_gene_id "ENSG00000126226";
chr13	StringTie	exon	113180158	113180231	1000	-	.	gene_id "MSTRG.55464"; transcript_id "ENST00000473462"; exon_number "4"; gene_name "PCID2"; ref_gene_id "ENSG00000126226";
chr13	StringTie	exon	113181130	113181230	1000	-	.	gene_id "MSTRG.55464"; transcript_id "ENST00000473462"; exon_number "5"; gene_name "PCID2"; ref_gene_id "ENSG00000126226";
chr13	StringTie	exon	113184346	113184487	1000	-	.	gene_id "MSTRG.55464"; transcript_id "ENST00000473462"; exon_number "6"; gene_name "PCID2"; ref_gene_id "ENSG00000126226";
chr13	StringTie	exon	113185485	113185560	1000	-	.	gene_id "MSTRG.55464"; transcript_id "ENST00000473462"; exon_number "7"; gene_name "PCID2"; ref_gene_id "ENSG00000126226";
chr13	StringTie	exon	113187200	113187399	1000	-	.	gene_id "MSTRG.55464"; transcript_id "ENST00000473462"; exon_number "8"; gene_name "PCID2"; ref_gene_id "ENSG00000126226";
chr13	StringTie	transcript	113180161	113208629	1000	-	.	gene_id "MSTRG.55464"; transcript_id "ENST00000475433"; gene_name "PCID2"; ref_gene_id "ENSG00000126226";
chr13	StringTie	exon	113180161	113180231	1000	-	.	gene_id "MSTRG.55464"; transcript_id "ENST00000475433"; exon_number "1"; gene_name "PCID2"; ref_gene_id "ENSG00000126226";
chr13	StringTie	exon	113181130	113181230	1000	-	.	gene_id "MSTRG.55464"; transcript_id "ENST00000475433"; exon_number "2"; gene_name "PCID2"; ref_gene_id "ENSG00000126226";
chr13	StringTie	exon	113184346	113184487	1000	-	.	gene_id "MSTRG.55464"; transcript_id "ENST00000475433"; exon_number "3"; gene_name "PCID2"; ref_gene_id "ENSG00000126226";
chr13	StringTie	exon	113190872	113190975	1000	-	.	gene_id "MSTRG.55464"; transcript_id "ENST00000475433"; exon_number "4"; gene_name "PCID2"; ref_gene_id "ENSG00000126226";
chr13	StringTie	exon	113195071	113195125	1000	-	.	gene_id "MSTRG.55464"; transcript_id "ENST00000475433"; exon_number "5"; gene_name "PCID2"; ref_gene_id "ENSG00000126226";
chr13	StringTie	exon	113196181	113196222	1000	-	.	gene_id "MSTRG.55464"; transcript_id "ENST00000475433"; exon_number "6"; gene_name "PCID2"; ref_gene_id "ENSG00000126226";
chr13	StringTie	exon	113197178	113197243	1000	-	.	gene_id "MSTRG.55464"; transcript_id "ENST00000475433"; exon_number "7"; gene_name "PCID2"; ref_gene_id "ENSG00000126226";
chr13	StringTie	exon	113198191	113198264	1000	-	.	gene_id "MSTRG.55464"; transcript_id "ENST00000475433"; exon_number "8"; gene_name "PCID2"; ref_gene_id "ENSG00000126226";
chr13	StringTie	exon	113200427	113200516	1000	-	.	gene_id "MSTRG.55464"; transcript_id "ENST00000475433"; exon_number "9"; gene_name "PCID2"; ref_gene_id "ENSG00000126226";
chr13	StringTie	exon	113208599	113208629	1000	-	.	gene_id "MSTRG.55464"; transcript_id "ENST00000475433"; exon_number "10"; gene_name "PCID2"; ref_gene_id "ENSG00000126226";
chr13	StringTie	transcript	113180220	113208641	1000	-	.	gene_id "MSTRG.55464"; transcript_id "ENST00000480971"; gene_name "PCID2"; ref_gene_id "ENSG00000126226";
chr13	StringTie	exon	113180220	113180231	1000	-	.	gene_id "MSTRG.55464"; transcript_id "ENST00000480971"; exon_number "1"; gene_name "PCID2"; ref_gene_id "ENSG00000126226";
chr13	StringTie	exon	113181130	113181230	1000	-	.	gene_id "MSTRG.55464"; transcript_id "ENST00000480971"; exon_number "2"; gene_name "PCID2"; ref_gene_id "ENSG00000126226";
chr13	StringTie	exon	113184346	113184487	1000	-	.	gene_id "MSTRG.55464"; transcript_id "ENST00000480971"; exon_number "3"; gene_name "PCID2"; ref_gene_id "ENSG00000126226";
chr13	StringTie	exon	113185485	113185560	1000	-	.	gene_id "MSTRG.55464"; transcript_id "ENST00000480971"; exon_number "4"; gene_name "PCID2"; ref_gene_id "ENSG00000126226";
chr13	StringTie	exon	113195071	113195125	1000	-	.	gene_id "MSTRG.55464"; transcript_id "ENST00000480971"; exon_number "5"; gene_name "PCID2"; ref_gene_id "ENSG00000126226";
chr13	StringTie	exon	113196181	113196222	1000	-	.	gene_id "MSTRG.55464"; transcript_id "ENST00000480971"; exon_number "6"; gene_name "PCID2"; ref_gene_id "ENSG00000126226";
chr13	StringTie	exon	113197178	113197243	1000	-	.	gene_id "MSTRG.55464"; transcript_id "ENST00000480971"; exon_number "7"; gene_name "PCID2"; ref_gene_id "ENSG00000126226";
chr13	StringTie	exon	113198191	113198264	1000	-	.	gene_id "MSTRG.55464"; transcript_id "ENST00000480971"; exon_number "8"; gene_name "PCID2"; ref_gene_id "ENSG00000126226";
chr13	StringTie	exon	113200427	113200516	1000	-	.	gene_id "MSTRG.55464"; transcript_id "ENST00000480971"; exon_number "9"; gene_name "PCID2"; ref_gene_id "ENSG00000126226";
chr13	StringTie	exon	113208599	113208641	1000	-	.	gene_id "MSTRG.55464"; transcript_id "ENST00000480971"; exon_number "10"; gene_name "PCID2"; ref_gene_id "ENSG00000126226";
chr13	StringTie	transcript	113181129	113208650	1000	-	.	gene_id "MSTRG.55464"; transcript_id "ENST00000484641"; gene_name "PCID2"; ref_gene_id "ENSG00000126226";
chr13	StringTie	exon	113181129	113181230	1000	-	.	gene_id "MSTRG.55464"; transcript_id "ENST00000484641"; exon_number "1"; gene_name "PCID2"; ref_gene_id "ENSG00000126226";
chr13	StringTie	exon	113184346	113184487	1000	-	.	gene_id "MSTRG.55464"; transcript_id "ENST00000484641"; exon_number "2"; gene_name "PCID2"; ref_gene_id "ENSG00000126226";
chr13	StringTie	exon	113185485	113185560	1000	-	.	gene_id "MSTRG.55464"; transcript_id "ENST00000484641"; exon_number "3"; gene_name "PCID2"; ref_gene_id "ENSG00000126226";
chr13	StringTie	exon	113190872	113190975	1000	-	.	gene_id "MSTRG.55464"; transcript_id "ENST00000484641"; exon_number "4"; gene_name "PCID2"; ref_gene_id "ENSG00000126226";
chr13	StringTie	exon	113195071	113195125	1000	-	.	gene_id "MSTRG.55464"; transcript_id "ENST00000484641"; exon_number "5"; gene_name "PCID2"; ref_gene_id "ENSG00000126226";
chr13	StringTie	exon	113196181	113196222	1000	-	.	gene_id "MSTRG.55464"; transcript_id "ENST00000484641"; exon_number "6"; gene_name "PCID2"; ref_gene_id "ENSG00000126226";
chr13	StringTie	exon	113197178	113197243	1000	-	.	gene_id "MSTRG.55464"; transcript_id "ENST00000484641"; exon_number "7"; gene_name "PCID2"; ref_gene_id "ENSG00000126226";
chr13	StringTie	exon	113198191	113198261	1000	-	.	gene_id "MSTRG.55464"; transcript_id "ENST00000484641"; exon_number "8"; gene_name "PCID2"; ref_gene_id "ENSG00000126226";
chr13	StringTie	exon	113200427	113200516	1000	-	.	gene_id "MSTRG.55464"; transcript_id "ENST00000484641"; exon_number "9"; gene_name "PCID2"; ref_gene_id "ENSG00000126226";
chr13	StringTie	exon	113208599	113208650	1000	-	.	gene_id "MSTRG.55464"; transcript_id "ENST00000484641"; exon_number "10"; gene_name "PCID2"; ref_gene_id "ENSG00000126226";
chr13	StringTie	transcript	113190703	113208652	1000	-	.	gene_id "MSTRG.55464"; transcript_id "ENST00000491548"; gene_name "PCID2"; ref_gene_id "ENSG00000126226";
chr13	StringTie	exon	113190703	113190975	1000	-	.	gene_id "MSTRG.55464"; transcript_id "ENST00000491548"; exon_number "1"; gene_name "PCID2"; ref_gene_id "ENSG00000126226";
chr13	StringTie	exon	113195071	113195125	1000	-	.	gene_id "MSTRG.55464"; transcript_id "ENST00000491548"; exon_number "2"; gene_name "PCID2"; ref_gene_id "ENSG00000126226";
chr13	StringTie	exon	113196181	113196222	1000	-	.	gene_id "MSTRG.55464"; transcript_id "ENST00000491548"; exon_number "3"; gene_name "PCID2"; ref_gene_id "ENSG00000126226";
chr13	StringTie	exon	113197178	113197243	1000	-	.	gene_id "MSTRG.55464"; transcript_id "ENST00000491548"; exon_number "4"; gene_name "PCID2"; ref_gene_id "ENSG00000126226";
chr13	StringTie	exon	113198191	113198264	1000	-	.	gene_id "MSTRG.55464"; transcript_id "ENST00000491548"; exon_number "5"; gene_name "PCID2"; ref_gene_id "ENSG00000126226";
chr13	StringTie	exon	113200427	113200516	1000	-	.	gene_id "MSTRG.55464"; transcript_id "ENST00000491548"; exon_number "6"; gene_name "PCID2"; ref_gene_id "ENSG00000126226";
chr13	StringTie	exon	113208599	113208652	1000	-	.	gene_id "MSTRG.55464"; transcript_id "ENST00000491548"; exon_number "7"; gene_name "PCID2"; ref_gene_id "ENSG00000126226";
chr13	StringTie	transcript	113177612	113188608	1000	-	.	gene_id "MSTRG.55464"; transcript_id "ENST00000493650"; gene_name "PCID2"; ref_gene_id "ENSG00000126226";
chr13	StringTie	exon	113177612	113178008	1000	-	.	gene_id "MSTRG.55464"; transcript_id "ENST00000493650"; exon_number "1"; gene_name "PCID2"; ref_gene_id "ENSG00000126226";
chr13	StringTie	exon	113178174	113178287	1000	-	.	gene_id "MSTRG.55464"; transcript_id "ENST00000493650"; exon_number "2"; gene_name "PCID2"; ref_gene_id "ENSG00000126226";
chr13	StringTie	exon	113178966	113179089	1000	-	.	gene_id "MSTRG.55464"; transcript_id "ENST00000493650"; exon_number "3"; gene_name "PCID2"; ref_gene_id "ENSG00000126226";
chr13	StringTie	exon	113179917	113180042	1000	-	.	gene_id "MSTRG.55464"; transcript_id "ENST00000493650"; exon_number "4"; gene_name "PCID2"; ref_gene_id "ENSG00000126226";
chr13	StringTie	exon	113180158	113180231	1000	-	.	gene_id "MSTRG.55464"; transcript_id "ENST00000493650"; exon_number "5"; gene_name "PCID2"; ref_gene_id "ENSG00000126226";
chr13	StringTie	exon	113181130	113181230	1000	-	.	gene_id "MSTRG.55464"; transcript_id "ENST00000493650"; exon_number "6"; gene_name "PCID2"; ref_gene_id "ENSG00000126226";
chr13	StringTie	exon	113184346	113184487	1000	-	.	gene_id "MSTRG.55464"; transcript_id "ENST00000493650"; exon_number "7"; gene_name "PCID2"; ref_gene_id "ENSG00000126226";
chr13	StringTie	exon	113185485	113188608	1000	-	.	gene_id "MSTRG.55464"; transcript_id "ENST00000493650"; exon_number "8"; gene_name "PCID2"; ref_gene_id "ENSG00000126226";
chr13	StringTie	transcript	113177539	113208715	1000	-	.	gene_id "MSTRG.55464"; transcript_id "ENST00000622406"; gene_name "PCID2"; ref_gene_id "ENSG00000126226";
chr13	StringTie	exon	113177539	113178008	1000	-	.	gene_id "MSTRG.55464"; transcript_id "ENST00000622406"; exon_number "1"; gene_name "PCID2"; ref_gene_id "ENSG00000126226";
chr13	StringTie	exon	113178174	113178287	1000	-	.	gene_id "MSTRG.55464"; transcript_id "ENST00000622406"; exon_number "2"; gene_name "PCID2"; ref_gene_id "ENSG00000126226";
chr13	StringTie	exon	113178966	113179089	1000	-	.	gene_id "MSTRG.55464"; transcript_id "ENST00000622406"; exon_number "3"; gene_name "PCID2"; ref_gene_id "ENSG00000126226";
chr13	StringTie	exon	113179917	113180042	1000	-	.	gene_id "MSTRG.55464"; transcript_id "ENST00000622406"; exon_number "4"; gene_name "PCID2"; ref_gene_id "ENSG00000126226";
chr13	StringTie	exon	113180158	113180231	1000	-	.	gene_id "MSTRG.55464"; transcript_id "ENST00000622406"; exon_number "5"; gene_name "PCID2"; ref_gene_id "ENSG00000126226";
chr13	StringTie	exon	113181130	113181230	1000	-	.	gene_id "MSTRG.55464"; transcript_id "ENST00000622406"; exon_number "6"; gene_name "PCID2"; ref_gene_id "ENSG00000126226";
chr13	StringTie	exon	113184346	113184487	1000	-	.	gene_id "MSTRG.55464"; transcript_id "ENST00000622406"; exon_number "7"; gene_name "PCID2"; ref_gene_id "ENSG00000126226";
chr13	StringTie	exon	113185485	113185560	1000	-	.	gene_id "MSTRG.55464"; transcript_id "ENST00000622406"; exon_number "8"; gene_name "PCID2"; ref_gene_id "ENSG00000126226";
chr13	StringTie	exon	113190872	113190975	1000	-	.	gene_id "MSTRG.55464"; transcript_id "ENST00000622406"; exon_number "9"; gene_name "PCID2"; ref_gene_id "ENSG00000126226";
chr13	StringTie	exon	113195071	113195125	1000	-	.	gene_id "MSTRG.55464"; transcript_id "ENST00000622406"; exon_number "10"; gene_name "PCID2"; ref_gene_id "ENSG00000126226";
chr13	StringTie	exon	113196181	113196225	1000	-	.	gene_id "MSTRG.55464"; transcript_id "ENST00000622406"; exon_number "11"; gene_name "PCID2"; ref_gene_id "ENSG00000126226";
chr13	StringTie	exon	113197019	113197243	1000	-	.	gene_id "MSTRG.55464"; transcript_id "ENST00000622406"; exon_number "12"; gene_name "PCID2"; ref_gene_id "ENSG00000126226";
chr13	StringTie	exon	113198191	113198264	1000	-	.	gene_id "MSTRG.55464"; transcript_id "ENST00000622406"; exon_number "13"; gene_name "PCID2"; ref_gene_id "ENSG00000126226";
chr13	StringTie	exon	113200427	113200516	1000	-	.	gene_id "MSTRG.55464"; transcript_id "ENST00000622406"; exon_number "14"; gene_name "PCID2"; ref_gene_id "ENSG00000126226";
chr13	StringTie	exon	113208599	113208715	1000	-	.	gene_id "MSTRG.55464"; transcript_id "ENST00000622406"; exon_number "15"; gene_name "PCID2"; ref_gene_id "ENSG00000126226";
chr13	StringTie	transcript	113176863	113208776	1000	-	.	gene_id "MSTRG.55464"; transcript_id "MSTRG.55464.1";
chr13	StringTie	exon	113176863	113178287	1000	-	.	gene_id "MSTRG.55464"; transcript_id "MSTRG.55464.1"; exon_number "1";
chr13	StringTie	exon	113178966	113179089	1000	-	.	gene_id "MSTRG.55464"; transcript_id "MSTRG.55464.1"; exon_number "2";
chr13	StringTie	exon	113179917	113180231	1000	-	.	gene_id "MSTRG.55464"; transcript_id "MSTRG.55464.1"; exon_number "3";
chr13	StringTie	exon	113181130	113181230	1000	-	.	gene_id "MSTRG.55464"; transcript_id "MSTRG.55464.1"; exon_number "4";
chr13	StringTie	exon	113184346	113184487	1000	-	.	gene_id "MSTRG.55464"; transcript_id "MSTRG.55464.1"; exon_number "5";
chr13	StringTie	exon	113185485	113185560	1000	-	.	gene_id "MSTRG.55464"; transcript_id "MSTRG.55464.1"; exon_number "6";
chr13	StringTie	exon	113195071	113195125	1000	-	.	gene_id "MSTRG.55464"; transcript_id "MSTRG.55464.1"; exon_number "7";
chr13	StringTie	exon	113196181	113196222	1000	-	.	gene_id "MSTRG.55464"; transcript_id "MSTRG.55464.1"; exon_number "8";
chr13	StringTie	exon	113197178	113197243	1000	-	.	gene_id "MSTRG.55464"; transcript_id "MSTRG.55464.1"; exon_number "9";
chr13	StringTie	exon	113198191	113198264	1000	-	.	gene_id "MSTRG.55464"; transcript_id "MSTRG.55464.1"; exon_number "10";
chr13	StringTie	exon	113200427	113200516	1000	-	.	gene_id "MSTRG.55464"; transcript_id "MSTRG.55464.1"; exon_number "11";
chr13	StringTie	exon	113208599	113208776	1000	-	.	gene_id "MSTRG.55464"; transcript_id "MSTRG.55464.1"; exon_number "12";
chr13	StringTie	transcript	113177401	113208695	1000	-	.	gene_id "MSTRG.55464"; transcript_id "MSTRG.55464.10";
chr13	StringTie	exon	113177401	113178287	1000	-	.	gene_id "MSTRG.55464"; transcript_id "MSTRG.55464.10"; exon_number "1";
chr13	StringTie	exon	113178966	113179089	1000	-	.	gene_id "MSTRG.55464"; transcript_id "MSTRG.55464.10"; exon_number "2";
chr13	StringTie	exon	113179917	113180042	1000	-	.	gene_id "MSTRG.55464"; transcript_id "MSTRG.55464.10"; exon_number "3";
chr13	StringTie	exon	113180158	113180231	1000	-	.	gene_id "MSTRG.55464"; transcript_id "MSTRG.55464.10"; exon_number "4";
chr13	StringTie	exon	113181130	113181230	1000	-	.	gene_id "MSTRG.55464"; transcript_id "MSTRG.55464.10"; exon_number "5";
chr13	StringTie	exon	113184346	113184452	1000	-	.	gene_id "MSTRG.55464"; transcript_id "MSTRG.55464.10"; exon_number "6";
chr13	StringTie	exon	113185485	113185560	1000	-	.	gene_id "MSTRG.55464"; transcript_id "MSTRG.55464.10"; exon_number "7";
chr13	StringTie	exon	113190868	113190975	1000	-	.	gene_id "MSTRG.55464"; transcript_id "MSTRG.55464.10"; exon_number "8";
chr13	StringTie	exon	113195071	113195125	1000	-	.	gene_id "MSTRG.55464"; transcript_id "MSTRG.55464.10"; exon_number "9";
chr13	StringTie	exon	113196181	113196222	1000	-	.	gene_id "MSTRG.55464"; transcript_id "MSTRG.55464.10"; exon_number "10";
chr13	StringTie	exon	113197178	113197243	1000	-	.	gene_id "MSTRG.55464"; transcript_id "MSTRG.55464.10"; exon_number "11";
chr13	StringTie	exon	113198191	113198264	1000	-	.	gene_id "MSTRG.55464"; transcript_id "MSTRG.55464.10"; exon_number "12";
chr13	StringTie	exon	113200427	113200516	1000	-	.	gene_id "MSTRG.55464"; transcript_id "MSTRG.55464.10"; exon_number "13";
chr13	StringTie	exon	113208351	113208695	1000	-	.	gene_id "MSTRG.55464"; transcript_id "MSTRG.55464.10"; exon_number "14";
chr13	StringTie	transcript	113177562	113190971	1000	-	.	gene_id "MSTRG.55464"; transcript_id "MSTRG.55464.100";
chr13	StringTie	exon	113177562	113178287	1000	-	.	gene_id "MSTRG.55464"; transcript_id "MSTRG.55464.100"; exon_number "1";
chr13	StringTie	exon	113178966	113179089	1000	-	.	gene_id "MSTRG.55464"; transcript_id "MSTRG.55464.100"; exon_number "2";
chr13	StringTie	exon	113179917	113180042	1000	-	.	gene_id "MSTRG.55464"; transcript_id "MSTRG.55464.100"; exon_number "3";
chr13	StringTie	exon	113180158	113180231	1000	-	.	gene_id "MSTRG.55464"; transcript_id "MSTRG.55464.100"; exon_number "4";
chr13	StringTie	exon	113181130	113181230	1000	-	.	gene_id "MSTRG.55464"; transcript_id "MSTRG.55464.100"; exon_number "5";
chr13	StringTie	exon	113184346	113184487	1000	-	.	gene_id "MSTRG.55464"; transcript_id "MSTRG.55464.100"; exon_number "6";
chr13	StringTie	exon	113185485	113185560	1000	-	.	gene_id "MSTRG.55464"; transcript_id "MSTRG.55464.100"; exon_number "7";
chr13	StringTie	exon	113185749	113190971	1000	-	.	gene_id "MSTRG.55464"; transcript_id "MSTRG.55464.100"; exon_number "8";
chr13	StringTie	transcript	113177562	113195429	1000	-	.	gene_id "MSTRG.55464"; transcript_id "MSTRG.55464.101";
chr13	StringTie	exon	113177562	113178287	1000	-	.	gene_id "MSTRG.55464"; transcript_id "MSTRG.55464.101"; exon_number "1";
chr13	StringTie	exon	113178966	113179089	1000	-	.	gene_id "MSTRG.55464"; transcript_id "MSTRG.55464.101"; exon_number "2";
chr13	StringTie	exon	113179919	113180042	1000	-	.	gene_id "MSTRG.55464"; transcript_id "MSTRG.55464.101"; exon_number "3";
chr13	StringTie	exon	113180158	113180231	1000	-	.	gene_id "MSTRG.55464"; transcript_id "MSTRG.55464.101"; exon_number "4";
chr13	StringTie	exon	113181130	113181230	1000	-	.	gene_id "MSTRG.55464"; transcript_id "MSTRG.55464.101"; exon_number "5";
chr13	StringTie	exon	113184346	113184487	1000	-	.	gene_id "MSTRG.55464"; transcript_id "MSTRG.55464.101"; exon_number "6";
chr13	StringTie	exon	113185485	113185560	1000	-	.	gene_id "MSTRG.55464"; transcript_id "MSTRG.55464.101"; exon_number "7";
chr13	StringTie	exon	113190872	113190975	1000	-	.	gene_id "MSTRG.55464"; transcript_id "MSTRG.55464.101"; exon_number "8";
chr13	StringTie	exon	113195071	113195125	1000	-	.	gene_id "MSTRG.55464"; transcript_id "MSTRG.55464.101"; exon_number "9";
chr13	StringTie	exon	113195273	113195429	1000	-	.	gene_id "MSTRG.55464"; transcript_id "MSTRG.55464.101"; exon_number "10";
chr13	StringTie	transcript	113177562	113208682	1000	-	.	gene_id "MSTRG.55464"; transcript_id "MSTRG.55464.102";
chr13	StringTie	exon	113177562	113178287	1000	-	.	gene_id "MSTRG.55464"; transcript_id "MSTRG.55464.102"; exon_number "1";
chr13	StringTie	exon	113178962	113179089	1000	-	.	gene_id "MSTRG.55464"; transcript_id "MSTRG.55464.102"; exon_number "2";
chr13	StringTie	exon	113179917	113180231	1000	-	.	gene_id "MSTRG.55464"; transcript_id "MSTRG.55464.102"; exon_number "3";
chr13	StringTie	exon	113181130	113184028	1000	-	.	gene_id "MSTRG.55464"; transcript_id "MSTRG.55464.102"; exon_number "4";
chr13	StringTie	exon	113184346	113184487	1000	-	.	gene_id "MSTRG.55464"; transcript_id "MSTRG.55464.102"; exon_number "5";
chr13	StringTie	exon	113185485	113190975	1000	-	.	gene_id "MSTRG.55464"; transcript_id "MSTRG.55464.102"; exon_number "6";
chr13	StringTie	exon	113195071	113195125	1000	-	.	gene_id "MSTRG.55464"; transcript_id "MSTRG.55464.102"; exon_number "7";
chr13	StringTie	exon	113196181	113196222	1000	-	.	gene_id "MSTRG.55464"; transcript_id "MSTRG.55464.102"; exon_number "8";
chr13	StringTie	exon	113197178	113197243	1000	-	.	gene_id "MSTRG.55464"; transcript_id "MSTRG.55464.102"; exon_number "9";
chr13	StringTie	exon	113198191	113198264	1000	-	.	gene_id "MSTRG.55464"; transcript_id "MSTRG.55464.102"; exon_number "10";
chr13	StringTie	exon	113200427	113200516	1000	-	.	gene_id "MSTRG.55464"; transcript_id "MSTRG.55464.102"; exon_number "11";
chr13	StringTie	exon	113208024	113208682	1000	-	.	gene_id "MSTRG.55464"; transcript_id "MSTRG.55464.102"; exon_number "12";
chr13	StringTie	transcript	113177562	113208675	1000	-	.	gene_id "MSTRG.55464"; transcript_id "MSTRG.55464.103";
chr13	StringTie	exon	113177562	113178008	1000	-	.	gene_id "MSTRG.55464"; transcript_id "MSTRG.55464.103"; exon_number "1";
chr13	StringTie	exon	113178174	113178287	1000	-	.	gene_id "MSTRG.55464"; transcript_id "MSTRG.55464.103"; exon_number "2";
chr13	StringTie	exon	113178966	113179089	1000	-	.	gene_id "MSTRG.55464"; transcript_id "MSTRG.55464.103"; exon_number "3";
chr13	StringTie	exon	113179917	113180231	1000	-	.	gene_id "MSTRG.55464"; transcript_id "MSTRG.55464.103"; exon_number "4";
chr13	StringTie	exon	113181130	113181230	1000	-	.	gene_id "MSTRG.55464"; transcript_id "MSTRG.55464.103"; exon_number "5";
chr13	StringTie	exon	113184346	113184452	1000	-	.	gene_id "MSTRG.55464"; transcript_id "MSTRG.55464.103"; exon_number "6";
chr13	StringTie	exon	113190872	113190975	1000	-	.	gene_id "MSTRG.55464"; transcript_id "MSTRG.55464.103"; exon_number "7";
chr13	StringTie	exon	113195071	113195125	1000	-	.	gene_id "MSTRG.55464"; transcript_id "MSTRG.55464.103"; exon_number "8";
chr13	StringTie	exon	113196181	113196222	1000	-	.	gene_id "MSTRG.55464"; transcript_id "MSTRG.55464.103"; exon_number "9";
chr13	StringTie	exon	113197178	113197243	1000	-	.	gene_id "MSTRG.55464"; transcript_id "MSTRG.55464.103"; exon_number "10";
chr13	StringTie	exon	113198191	113198264	1000	-	.	gene_id "MSTRG.55464"; transcript_id "MSTRG.55464.103"; exon_number "11";
chr13	StringTie	exon	113200427	113200516	1000	-	.	gene_id "MSTRG.55464"; transcript_id "MSTRG.55464.103"; exon_number "12";
chr13	StringTie	exon	113208599	113208675	1000	-	.	gene_id "MSTRG.55464"; transcript_id "MSTRG.55464.103"; exon_number "13";
chr13	StringTie	transcript	113177562	113208725	1000	-	.	gene_id "MSTRG.55464"; transcript_id "MSTRG.55464.104";
chr13	StringTie	exon	113177562	113178287	1000	-	.	gene_id "MSTRG.55464"; transcript_id "MSTRG.55464.104"; exon_number "1";
chr13	StringTie	exon	113178966	113179089	1000	-	.	gene_id "MSTRG.55464"; transcript_id "MSTRG.55464.104"; exon_number "2";
chr13	StringTie	exon	113179917	113180042	1000	-	.	gene_id "MSTRG.55464"; transcript_id "MSTRG.55464.104"; exon_number "3";
chr13	StringTie	exon	113180158	113180231	1000	-	.	gene_id "MSTRG.55464"; transcript_id "MSTRG.55464.104"; exon_number "4";
chr13	StringTie	exon	113181130	113184028	1000	-	.	gene_id "MSTRG.55464"; transcript_id "MSTRG.55464.104"; exon_number "5";
chr13	StringTie	exon	113184346	113184452	1000	-	.	gene_id "MSTRG.55464"; transcript_id "MSTRG.55464.104"; exon_number "6";
chr13	StringTie	exon	113185485	113185560	1000	-	.	gene_id "MSTRG.55464"; transcript_id "MSTRG.55464.104"; exon_number "7";
chr13	StringTie	exon	113190872	113190975	1000	-	.	gene_id "MSTRG.55464"; transcript_id "MSTRG.55464.104"; exon_number "8";
chr13	StringTie	exon	113195071	113195125	1000	-	.	gene_id "MSTRG.55464"; transcript_id "MSTRG.55464.104"; exon_number "9";
chr13	StringTie	exon	113196181	113196222	1000	-	.	gene_id "MSTRG.55464"; transcript_id "MSTRG.55464.104"; exon_number "10";
chr13	StringTie	exon	113197178	113197243	1000	-	.	gene_id "MSTRG.55464"; transcript_id "MSTRG.55464.104"; exon_number "11";
chr13	StringTie	exon	113198191	113198264	1000	-	.	gene_id "MSTRG.55464"; transcript_id "MSTRG.55464.104"; exon_number "12";
chr13	StringTie	exon	113200427	113200516	1000	-	.	gene_id "MSTRG.55464"; transcript_id "MSTRG.55464.104"; exon_number "13";
chr13	StringTie	exon	113208599	113208725	1000	-	.	gene_id "MSTRG.55464"; transcript_id "MSTRG.55464.104"; exon_number "14";
chr13	StringTie	transcript	113177562	113208685	1000	-	.	gene_id "MSTRG.55464"; transcript_id "MSTRG.55464.105";
chr13	StringTie	exon	113177562	113178287	1000	-	.	gene_id "MSTRG.55464"; transcript_id "MSTRG.55464.105"; exon_number "1";
chr13	StringTie	exon	113178966	113179089	1000	-	.	gene_id "MSTRG.55464"; transcript_id "MSTRG.55464.105"; exon_number "2";
chr13	StringTie	exon	113179917	113180042	1000	-	.	gene_id "MSTRG.55464"; transcript_id "MSTRG.55464.105"; exon_number "3";
chr13	StringTie	exon	113180158	113180231	1000	-	.	gene_id "MSTRG.55464"; transcript_id "MSTRG.55464.105"; exon_number "4";
chr13	StringTie	exon	113181130	113181230	1000	-	.	gene_id "MSTRG.55464"; transcript_id "MSTRG.55464.105"; exon_number "5";
chr13	StringTie	exon	113184346	113184487	1000	-	.	gene_id "MSTRG.55464"; transcript_id "MSTRG.55464.105"; exon_number "6";
chr13	StringTie	exon	113185485	113185560	1000	-	.	gene_id "MSTRG.55464"; transcript_id "MSTRG.55464.105"; exon_number "7";
chr13	StringTie	exon	113187200	113190975	1000	-	.	gene_id "MSTRG.55464"; transcript_id "MSTRG.55464.105"; exon_number "8";
chr13	StringTie	exon	113195071	113195125	1000	-	.	gene_id "MSTRG.55464"; transcript_id "MSTRG.55464.105"; exon_number "9";
chr13	StringTie	exon	113196181	113196222	1000	-	.	gene_id "MSTRG.55464"; transcript_id "MSTRG.55464.105"; exon_number "10";
chr13	StringTie	exon	113197178	113197243	1000	-	.	gene_id "MSTRG.55464"; transcript_id "MSTRG.55464.105"; exon_number "11";
chr13	StringTie	exon	113198191	113198264	1000	-	.	gene_id "MSTRG.55464"; transcript_id "MSTRG.55464.105"; exon_number "12";
chr13	StringTie	exon	113200427	113200516	1000	-	.	gene_id "MSTRG.55464"; transcript_id "MSTRG.55464.105"; exon_number "13";
chr13	StringTie	exon	113208351	113208685	1000	-	.	gene_id "MSTRG.55464"; transcript_id "MSTRG.55464.105"; exon_number "14";
chr13	StringTie	transcript	113177562	113206642	1000	-	.	gene_id "MSTRG.55464"; transcript_id "MSTRG.55464.106";
chr13	StringTie	exon	113177562	113178287	1000	-	.	gene_id "MSTRG.55464"; transcript_id "MSTRG.55464.106"; exon_number "1";
chr13	StringTie	exon	113178966	113179089	1000	-	.	gene_id "MSTRG.55464"; transcript_id "MSTRG.55464.106"; exon_number "2";
chr13	StringTie	exon	113179917	113180042	1000	-	.	gene_id "MSTRG.55464"; transcript_id "MSTRG.55464.106"; exon_number "3";
chr13	StringTie	exon	113180158	113180231	1000	-	.	gene_id "MSTRG.55464"; transcript_id "MSTRG.55464.106"; exon_number "4";
chr13	StringTie	exon	113181130	113181230	1000	-	.	gene_id "MSTRG.55464"; transcript_id "MSTRG.55464.106"; exon_number "5";
chr13	StringTie	exon	113184346	113184487	1000	-	.	gene_id "MSTRG.55464"; transcript_id "MSTRG.55464.106"; exon_number "6";
chr13	StringTie	exon	113185485	113185560	1000	-	.	gene_id "MSTRG.55464"; transcript_id "MSTRG.55464.106"; exon_number "7";
chr13	StringTie	exon	113190872	113190975	1000	-	.	gene_id "MSTRG.55464"; transcript_id "MSTRG.55464.106"; exon_number "8";
chr13	StringTie	exon	113195071	113195125	1000	-	.	gene_id "MSTRG.55464"; transcript_id "MSTRG.55464.106"; exon_number "9";
chr13	StringTie	exon	113196181	113196222	1000	-	.	gene_id "MSTRG.55464"; transcript_id "MSTRG.55464.106"; exon_number "10";
chr13	StringTie	exon	113197178	113197243	1000	-	.	gene_id "MSTRG.55464"; transcript_id "MSTRG.55464.106"; exon_number "11";
chr13	StringTie	exon	113198191	113198264	1000	-	.	gene_id "MSTRG.55464"; transcript_id "MSTRG.55464.106"; exon_number "12";
chr13	StringTie	exon	113200427	113200516	1000	-	.	gene_id "MSTRG.55464"; transcript_id "MSTRG.55464.106"; exon_number "13";
chr13	StringTie	exon	113206625	113206642	1000	-	.	gene_id "MSTRG.55464"; transcript_id "MSTRG.55464.106"; exon_number "14";
chr13	StringTie	transcript	113177562	113208675	1000	-	.	gene_id "MSTRG.55464"; transcript_id "MSTRG.55464.107";
chr13	StringTie	exon	113177562	113178008	1000	-	.	gene_id "MSTRG.55464"; transcript_id "MSTRG.55464.107"; exon_number "1";
chr13	StringTie	exon	113178174	113178287	1000	-	.	gene_id "MSTRG.55464"; transcript_id "MSTRG.55464.107"; exon_number "2";
chr13	StringTie	exon	113178966	113179089	1000	-	.	gene_id "MSTRG.55464"; transcript_id "MSTRG.55464.107"; exon_number "3";
chr13	StringTie	exon	113179917	113180042	1000	-	.	gene_id "MSTRG.55464"; transcript_id "MSTRG.55464.107"; exon_number "4";
chr13	StringTie	exon	113180158	113180231	1000	-	.	gene_id "MSTRG.55464"; transcript_id "MSTRG.55464.107"; exon_number "5";
chr13	StringTie	exon	113181130	113181230	1000	-	.	gene_id "MSTRG.55464"; transcript_id "MSTRG.55464.107"; exon_number "6";
chr13	StringTie	exon	113184346	113184452	1000	-	.	gene_id "MSTRG.55464"; transcript_id "MSTRG.55464.107"; exon_number "7";
chr13	StringTie	exon	113185485	113190975	1000	-	.	gene_id "MSTRG.55464"; transcript_id "MSTRG.55464.107"; exon_number "8";
chr13	StringTie	exon	113195071	113195125	1000	-	.	gene_id "MSTRG.55464"; transcript_id "MSTRG.55464.107"; exon_number "9";
chr13	StringTie	exon	113196181	113196222	1000	-	.	gene_id "MSTRG.55464"; transcript_id "MSTRG.55464.107"; exon_number "10";
chr13	StringTie	exon	113197178	113197243	1000	-	.	gene_id "MSTRG.55464"; transcript_id "MSTRG.55464.107"; exon_number "11";
chr13	StringTie	exon	113198191	113198264	1000	-	.	gene_id "MSTRG.55464"; transcript_id "MSTRG.55464.107"; exon_number "12";
chr13	StringTie	exon	113200427	113200516	1000	-	.	gene_id "MSTRG.55464"; transcript_id "MSTRG.55464.107"; exon_number "13";
chr13	StringTie	exon	113208599	113208675	1000	-	.	gene_id "MSTRG.55464"; transcript_id "MSTRG.55464.107"; exon_number "14";
chr13	StringTie	transcript	113177562	113208702	1000	-	.	gene_id "MSTRG.55464"; transcript_id "MSTRG.55464.108";
chr13	StringTie	exon	113177562	113178287	1000	-	.	gene_id "MSTRG.55464"; transcript_id "MSTRG.55464.108"; exon_number "1";
chr13	StringTie	exon	113178966	113179089	1000	-	.	gene_id "MSTRG.55464"; transcript_id "MSTRG.55464.108"; exon_number "2";
chr13	StringTie	exon	113179917	113180042	1000	-	.	gene_id "MSTRG.55464"; transcript_id "MSTRG.55464.108"; exon_number "3";
chr13	StringTie	exon	113180158	113180231	1000	-	.	gene_id "MSTRG.55464"; transcript_id "MSTRG.55464.108"; exon_number "4";
chr13	StringTie	exon	113181130	113181230	1000	-	.	gene_id "MSTRG.55464"; transcript_id "MSTRG.55464.108"; exon_number "5";
chr13	StringTie	exon	113184346	113184452	1000	-	.	gene_id "MSTRG.55464"; transcript_id "MSTRG.55464.108"; exon_number "6";
chr13	StringTie	exon	113185485	113185560	1000	-	.	gene_id "MSTRG.55464"; transcript_id "MSTRG.55464.108"; exon_number "7";
chr13	StringTie	exon	113190872	113190975	1000	-	.	gene_id "MSTRG.55464"; transcript_id "MSTRG.55464.108"; exon_number "8";
chr13	StringTie	exon	113195071	113195125	1000	-	.	gene_id "MSTRG.55464"; transcript_id "MSTRG.55464.108"; exon_number "9";
chr13	StringTie	exon	113196181	113196222	1000	-	.	gene_id "MSTRG.55464"; transcript_id "MSTRG.55464.108"; exon_number "10";
chr13	StringTie	exon	113197178	113197243	1000	-	.	gene_id "MSTRG.55464"; transcript_id "MSTRG.55464.108"; exon_number "11";
chr13	StringTie	exon	113198191	113198261	1000	-	.	gene_id "MSTRG.55464"; transcript_id "MSTRG.55464.108"; exon_number "12";
chr13	StringTie	exon	113200427	113200516	1000	-	.	gene_id "MSTRG.55464"; transcript_id "MSTRG.55464.108"; exon_number "13";
chr13	StringTie	exon	113208024	113208209	1000	-	.	gene_id "MSTRG.55464"; transcript_id "MSTRG.55464.108"; exon_number "14";
chr13	StringTie	exon	113208351	113208702	1000	-	.	gene_id "MSTRG.55464"; transcript_id "MSTRG.55464.108"; exon_number "15";
chr13	StringTie	transcript	113177567	113189228	1000	-	.	gene_id "MSTRG.55464"; transcript_id "MSTRG.55464.109";
chr13	StringTie	exon	113177567	113178287	1000	-	.	gene_id "MSTRG.55464"; transcript_id "MSTRG.55464.109"; exon_number "1";
chr13	StringTie	exon	113178966	113179179	1000	-	.	gene_id "MSTRG.55464"; transcript_id "MSTRG.55464.109"; exon_number "2";
chr13	StringTie	exon	113179917	113180042	1000	-	.	gene_id "MSTRG.55464"; transcript_id "MSTRG.55464.109"; exon_number "3";
chr13	StringTie	exon	113180158	113180231	1000	-	.	gene_id "MSTRG.55464"; transcript_id "MSTRG.55464.109"; exon_number "4";
chr13	StringTie	exon	113181130	113184028	1000	-	.	gene_id "MSTRG.55464"; transcript_id "MSTRG.55464.109"; exon_number "5";
chr13	StringTie	exon	113184346	113184452	1000	-	.	gene_id "MSTRG.55464"; transcript_id "MSTRG.55464.109"; exon_number "6";
chr13	StringTie	exon	113185485	113185560	1000	-	.	gene_id "MSTRG.55464"; transcript_id "MSTRG.55464.109"; exon_number "7";
chr13	StringTie	exon	113185749	113189228	1000	-	.	gene_id "MSTRG.55464"; transcript_id "MSTRG.55464.109"; exon_number "8";
chr13	StringTie	transcript	113177403	113208665	1000	-	.	gene_id "MSTRG.55464"; transcript_id "MSTRG.55464.11";
chr13	StringTie	exon	113177403	113178287	1000	-	.	gene_id "MSTRG.55464"; transcript_id "MSTRG.55464.11"; exon_number "1";
chr13	StringTie	exon	113178962	113179089	1000	-	.	gene_id "MSTRG.55464"; transcript_id "MSTRG.55464.11"; exon_number "2";
chr13	StringTie	exon	113179917	113180042	1000	-	.	gene_id "MSTRG.55464"; transcript_id "MSTRG.55464.11"; exon_number "3";
chr13	StringTie	exon	113180158	113180231	1000	-	.	gene_id "MSTRG.55464"; transcript_id "MSTRG.55464.11"; exon_number "4";
chr13	StringTie	exon	113181130	113184028	1000	-	.	gene_id "MSTRG.55464"; transcript_id "MSTRG.55464.11"; exon_number "5";
chr13	StringTie	exon	113184346	113184452	1000	-	.	gene_id "MSTRG.55464"; transcript_id "MSTRG.55464.11"; exon_number "6";
chr13	StringTie	exon	113185485	113190975	1000	-	.	gene_id "MSTRG.55464"; transcript_id "MSTRG.55464.11"; exon_number "7";
chr13	StringTie	exon	113195071	113195125	1000	-	.	gene_id "MSTRG.55464"; transcript_id "MSTRG.55464.11"; exon_number "8";
chr13	StringTie	exon	113196181	113196222	1000	-	.	gene_id "MSTRG.55464"; transcript_id "MSTRG.55464.11"; exon_number "9";
chr13	StringTie	exon	113197178	113197243	1000	-	.	gene_id "MSTRG.55464"; transcript_id "MSTRG.55464.11"; exon_number "10";
chr13	StringTie	exon	113198191	113198264	1000	-	.	gene_id "MSTRG.55464"; transcript_id "MSTRG.55464.11"; exon_number "11";
chr13	StringTie	exon	113200427	113200516	1000	-	.	gene_id "MSTRG.55464"; transcript_id "MSTRG.55464.11"; exon_number "12";
chr13	StringTie	exon	113208024	113208665	1000	-	.	gene_id "MSTRG.55464"; transcript_id "MSTRG.55464.11"; exon_number "13";
chr13	StringTie	transcript	113177580	113208736	1000	-	.	gene_id "MSTRG.55464"; transcript_id "MSTRG.55464.111";
chr13	StringTie	exon	113177580	113178287	1000	-	.	gene_id "MSTRG.55464"; transcript_id "MSTRG.55464.111"; exon_number "1";
chr13	StringTie	exon	113178966	113180231	1000	-	.	gene_id "MSTRG.55464"; transcript_id "MSTRG.55464.111"; exon_number "2";
chr13	StringTie	exon	113181130	113181230	1000	-	.	gene_id "MSTRG.55464"; transcript_id "MSTRG.55464.111"; exon_number "3";
chr13	StringTie	exon	113184346	113184487	1000	-	.	gene_id "MSTRG.55464"; transcript_id "MSTRG.55464.111"; exon_number "4";
chr13	StringTie	exon	113185485	113185560	1000	-	.	gene_id "MSTRG.55464"; transcript_id "MSTRG.55464.111"; exon_number "5";
chr13	StringTie	exon	113190872	113190975	1000	-	.	gene_id "MSTRG.55464"; transcript_id "MSTRG.55464.111"; exon_number "6";
chr13	StringTie	exon	113195071	113195125	1000	-	.	gene_id "MSTRG.55464"; transcript_id "MSTRG.55464.111"; exon_number "7";
chr13	StringTie	exon	113196181	113196222	1000	-	.	gene_id "MSTRG.55464"; transcript_id "MSTRG.55464.111"; exon_number "8";
chr13	StringTie	exon	113197178	113197243	1000	-	.	gene_id "MSTRG.55464"; transcript_id "MSTRG.55464.111"; exon_number "9";
chr13	StringTie	exon	113198191	113198264	1000	-	.	gene_id "MSTRG.55464"; transcript_id "MSTRG.55464.111"; exon_number "10";
chr13	StringTie	exon	113200347	113200516	1000	-	.	gene_id "MSTRG.55464"; transcript_id "MSTRG.55464.111"; exon_number "11";
chr13	StringTie	exon	113208599	113208736	1000	-	.	gene_id "MSTRG.55464"; transcript_id "MSTRG.55464.111"; exon_number "12";
chr13	StringTie	transcript	113177580	113200649	1000	-	.	gene_id "MSTRG.55464"; transcript_id "MSTRG.55464.112";
chr13	StringTie	exon	113177580	113178287	1000	-	.	gene_id "MSTRG.55464"; transcript_id "MSTRG.55464.112"; exon_number "1";
chr13	StringTie	exon	113178962	113179089	1000	-	.	gene_id "MSTRG.55464"; transcript_id "MSTRG.55464.112"; exon_number "2";
chr13	StringTie	exon	113179917	113180042	1000	-	.	gene_id "MSTRG.55464"; transcript_id "MSTRG.55464.112"; exon_number "3";
chr13	StringTie	exon	113180158	113180231	1000	-	.	gene_id "MSTRG.55464"; transcript_id "MSTRG.55464.112"; exon_number "4";
chr13	StringTie	exon	113181130	113181230	1000	-	.	gene_id "MSTRG.55464"; transcript_id "MSTRG.55464.112"; exon_number "5";
chr13	StringTie	exon	113184346	113184487	1000	-	.	gene_id "MSTRG.55464"; transcript_id "MSTRG.55464.112"; exon_number "6";
chr13	StringTie	exon	113185485	113185560	1000	-	.	gene_id "MSTRG.55464"; transcript_id "MSTRG.55464.112"; exon_number "7";
chr13	StringTie	exon	113190872	113190975	1000	-	.	gene_id "MSTRG.55464"; transcript_id "MSTRG.55464.112"; exon_number "8";
chr13	StringTie	exon	113195071	113195125	1000	-	.	gene_id "MSTRG.55464"; transcript_id "MSTRG.55464.112"; exon_number "9";
chr13	StringTie	exon	113196181	113196222	1000	-	.	gene_id "MSTRG.55464"; transcript_id "MSTRG.55464.112"; exon_number "10";
chr13	StringTie	exon	113197178	113197243	1000	-	.	gene_id "MSTRG.55464"; transcript_id "MSTRG.55464.112"; exon_number "11";
chr13	StringTie	exon	113198191	113198261	1000	-	.	gene_id "MSTRG.55464"; transcript_id "MSTRG.55464.112"; exon_number "12";
chr13	StringTie	exon	113200427	113200649	1000	-	.	gene_id "MSTRG.55464"; transcript_id "MSTRG.55464.112"; exon_number "13";
chr13	StringTie	transcript	113177585	113208701	1000	-	.	gene_id "MSTRG.55464"; transcript_id "MSTRG.55464.113";
chr13	StringTie	exon	113177585	113178287	1000	-	.	gene_id "MSTRG.55464"; transcript_id "MSTRG.55464.113"; exon_number "1";
chr13	StringTie	exon	113178966	113179089	1000	-	.	gene_id "MSTRG.55464"; transcript_id "MSTRG.55464.113"; exon_number "2";
chr13	StringTie	exon	113179917	113180042	1000	-	.	gene_id "MSTRG.55464"; transcript_id "MSTRG.55464.113"; exon_number "3";
chr13	StringTie	exon	113180158	113180231	1000	-	.	gene_id "MSTRG.55464"; transcript_id "MSTRG.55464.113"; exon_number "4";
chr13	StringTie	exon	113181130	113181230	1000	-	.	gene_id "MSTRG.55464"; transcript_id "MSTRG.55464.113"; exon_number "5";
chr13	StringTie	exon	113184346	113184452	1000	-	.	gene_id "MSTRG.55464"; transcript_id "MSTRG.55464.113"; exon_number "6";
chr13	StringTie	exon	113185485	113185560	1000	-	.	gene_id "MSTRG.55464"; transcript_id "MSTRG.55464.113"; exon_number "7";
chr13	StringTie	exon	113190872	113190975	1000	-	.	gene_id "MSTRG.55464"; transcript_id "MSTRG.55464.113"; exon_number "8";
chr13	StringTie	exon	113195071	113195125	1000	-	.	gene_id "MSTRG.55464"; transcript_id "MSTRG.55464.113"; exon_number "9";
chr13	StringTie	exon	113196181	113196222	1000	-	.	gene_id "MSTRG.55464"; transcript_id "MSTRG.55464.113"; exon_number "10";
chr13	StringTie	exon	113197178	113197243	1000	-	.	gene_id "MSTRG.55464"; transcript_id "MSTRG.55464.113"; exon_number "11";
chr13	StringTie	exon	113198191	113198264	1000	-	.	gene_id "MSTRG.55464"; transcript_id "MSTRG.55464.113"; exon_number "12";
chr13	StringTie	exon	113200427	113200516	1000	-	.	gene_id "MSTRG.55464"; transcript_id "MSTRG.55464.113"; exon_number "13";
chr13	StringTie	exon	113208024	113208206	1000	-	.	gene_id "MSTRG.55464"; transcript_id "MSTRG.55464.113"; exon_number "14";
chr13	StringTie	exon	113208351	113208701	1000	-	.	gene_id "MSTRG.55464"; transcript_id "MSTRG.55464.113"; exon_number "15";
chr13	StringTie	transcript	113177592	113208685	1000	-	.	gene_id "MSTRG.55464"; transcript_id "MSTRG.55464.114";
chr13	StringTie	exon	113177592	113178287	1000	-	.	gene_id "MSTRG.55464"; transcript_id "MSTRG.55464.114"; exon_number "1";
chr13	StringTie	exon	113178962	113179089	1000	-	.	gene_id "MSTRG.55464"; transcript_id "MSTRG.55464.114"; exon_number "2";
chr13	StringTie	exon	113179917	113180042	1000	-	.	gene_id "MSTRG.55464"; transcript_id "MSTRG.55464.114"; exon_number "3";
chr13	StringTie	exon	113180158	113180231	1000	-	.	gene_id "MSTRG.55464"; transcript_id "MSTRG.55464.114"; exon_number "4";
chr13	StringTie	exon	113181130	113181230	1000	-	.	gene_id "MSTRG.55464"; transcript_id "MSTRG.55464.114"; exon_number "5";
chr13	StringTie	exon	113184346	113184487	1000	-	.	gene_id "MSTRG.55464"; transcript_id "MSTRG.55464.114"; exon_number "6";
chr13	StringTie	exon	113185485	113185560	1000	-	.	gene_id "MSTRG.55464"; transcript_id "MSTRG.55464.114"; exon_number "7";
chr13	StringTie	exon	113195071	113195125	1000	-	.	gene_id "MSTRG.55464"; transcript_id "MSTRG.55464.114"; exon_number "8";
chr13	StringTie	exon	113196181	113196222	1000	-	.	gene_id "MSTRG.55464"; transcript_id "MSTRG.55464.114"; exon_number "9";
chr13	StringTie	exon	113197178	113197243	1000	-	.	gene_id "MSTRG.55464"; transcript_id "MSTRG.55464.114"; exon_number "10";
chr13	StringTie	exon	113198191	113198264	1000	-	.	gene_id "MSTRG.55464"; transcript_id "MSTRG.55464.114"; exon_number "11";
chr13	StringTie	exon	113200427	113200516	1000	-	.	gene_id "MSTRG.55464"; transcript_id "MSTRG.55464.114"; exon_number "12";
chr13	StringTie	exon	113208599	113208685	1000	-	.	gene_id "MSTRG.55464"; transcript_id "MSTRG.55464.114"; exon_number "13";
chr13	StringTie	transcript	113177593	113208629	1000	-	.	gene_id "MSTRG.55464"; transcript_id "MSTRG.55464.115";
chr13	StringTie	exon	113177593	113178287	1000	-	.	gene_id "MSTRG.55464"; transcript_id "MSTRG.55464.115"; exon_number "1";
chr13	StringTie	exon	113178966	113180231	1000	-	.	gene_id "MSTRG.55464"; transcript_id "MSTRG.55464.115"; exon_number "2";
chr13	StringTie	exon	113181130	113181230	1000	-	.	gene_id "MSTRG.55464"; transcript_id "MSTRG.55464.115"; exon_number "3";
chr13	StringTie	exon	113184346	113184487	1000	-	.	gene_id "MSTRG.55464"; transcript_id "MSTRG.55464.115"; exon_number "4";
chr13	StringTie	exon	113190872	113190975	1000	-	.	gene_id "MSTRG.55464"; transcript_id "MSTRG.55464.115"; exon_number "5";
chr13	StringTie	exon	113195071	113195125	1000	-	.	gene_id "MSTRG.55464"; transcript_id "MSTRG.55464.115"; exon_number "6";
chr13	StringTie	exon	113196181	113196222	1000	-	.	gene_id "MSTRG.55464"; transcript_id "MSTRG.55464.115"; exon_number "7";
chr13	StringTie	exon	113197178	113197243	1000	-	.	gene_id "MSTRG.55464"; transcript_id "MSTRG.55464.115"; exon_number "8";
chr13	StringTie	exon	113198191	113198264	1000	-	.	gene_id "MSTRG.55464"; transcript_id "MSTRG.55464.115"; exon_number "9";
chr13	StringTie	exon	113200427	113200516	1000	-	.	gene_id "MSTRG.55464"; transcript_id "MSTRG.55464.115"; exon_number "10";
chr13	StringTie	exon	113208599	113208629	1000	-	.	gene_id "MSTRG.55464"; transcript_id "MSTRG.55464.115"; exon_number "11";
chr13	StringTie	transcript	113177593	113190583	1000	-	.	gene_id "MSTRG.55464"; transcript_id "MSTRG.55464.116";
chr13	StringTie	exon	113177593	113178287	1000	-	.	gene_id "MSTRG.55464"; transcript_id "MSTRG.55464.116"; exon_number "1";
chr13	StringTie	exon	113178966	113179089	1000	-	.	gene_id "MSTRG.55464"; transcript_id "MSTRG.55464.116"; exon_number "2";
chr13	StringTie	exon	113179917	113180042	1000	-	.	gene_id "MSTRG.55464"; transcript_id "MSTRG.55464.116"; exon_number "3";
chr13	StringTie	exon	113180158	113180231	1000	-	.	gene_id "MSTRG.55464"; transcript_id "MSTRG.55464.116"; exon_number "4";
chr13	StringTie	exon	113181130	113181230	1000	-	.	gene_id "MSTRG.55464"; transcript_id "MSTRG.55464.116"; exon_number "5";
chr13	StringTie	exon	113184346	113184487	1000	-	.	gene_id "MSTRG.55464"; transcript_id "MSTRG.55464.116"; exon_number "6";
chr13	StringTie	exon	113185485	113185560	1000	-	.	gene_id "MSTRG.55464"; transcript_id "MSTRG.55464.116"; exon_number "7";
chr13	StringTie	exon	113190568	113190583	1000	-	.	gene_id "MSTRG.55464"; transcript_id "MSTRG.55464.116"; exon_number "8";
chr13	StringTie	transcript	113177593	113200751	1000	-	.	gene_id "MSTRG.55464"; transcript_id "MSTRG.55464.117";
chr13	StringTie	exon	113177593	113178287	1000	-	.	gene_id "MSTRG.55464"; transcript_id "MSTRG.55464.117"; exon_number "1";
chr13	StringTie	exon	113178966	113179089	1000	-	.	gene_id "MSTRG.55464"; transcript_id "MSTRG.55464.117"; exon_number "2";
chr13	StringTie	exon	113179917	113180042	1000	-	.	gene_id "MSTRG.55464"; transcript_id "MSTRG.55464.117"; exon_number "3";
chr13	StringTie	exon	113180158	113180231	1000	-	.	gene_id "MSTRG.55464"; transcript_id "MSTRG.55464.117"; exon_number "4";
chr13	StringTie	exon	113181130	113181230	1000	-	.	gene_id "MSTRG.55464"; transcript_id "MSTRG.55464.117"; exon_number "5";
chr13	StringTie	exon	113184346	113184487	1000	-	.	gene_id "MSTRG.55464"; transcript_id "MSTRG.55464.117"; exon_number "6";
chr13	StringTie	exon	113185485	113185560	1000	-	.	gene_id "MSTRG.55464"; transcript_id "MSTRG.55464.117"; exon_number "7";
chr13	StringTie	exon	113187200	113190975	1000	-	.	gene_id "MSTRG.55464"; transcript_id "MSTRG.55464.117"; exon_number "8";
chr13	StringTie	exon	113195071	113195125	1000	-	.	gene_id "MSTRG.55464"; transcript_id "MSTRG.55464.117"; exon_number "9";
chr13	StringTie	exon	113196181	113196222	1000	-	.	gene_id "MSTRG.55464"; transcript_id "MSTRG.55464.117"; exon_number "10";
chr13	StringTie	exon	113197178	113197243	1000	-	.	gene_id "MSTRG.55464"; transcript_id "MSTRG.55464.117"; exon_number "11";
chr13	StringTie	exon	113198191	113198264	1000	-	.	gene_id "MSTRG.55464"; transcript_id "MSTRG.55464.117"; exon_number "12";
chr13	StringTie	exon	113200381	113200751	1000	-	.	gene_id "MSTRG.55464"; transcript_id "MSTRG.55464.117"; exon_number "13";
chr13	StringTie	transcript	113177593	113208451	1000	-	.	gene_id "MSTRG.55464"; transcript_id "MSTRG.55464.118";
chr13	StringTie	exon	113177593	113178287	1000	-	.	gene_id "MSTRG.55464"; transcript_id "MSTRG.55464.118"; exon_number "1";
chr13	StringTie	exon	113178966	113179089	1000	-	.	gene_id "MSTRG.55464"; transcript_id "MSTRG.55464.118"; exon_number "2";
chr13	StringTie	exon	113179917	113180042	1000	-	.	gene_id "MSTRG.55464"; transcript_id "MSTRG.55464.118"; exon_number "3";
chr13	StringTie	exon	113180158	113180231	1000	-	.	gene_id "MSTRG.55464"; transcript_id "MSTRG.55464.118"; exon_number "4";
chr13	StringTie	exon	113181130	113181230	1000	-	.	gene_id "MSTRG.55464"; transcript_id "MSTRG.55464.118"; exon_number "5";
chr13	StringTie	exon	113184346	113184452	1000	-	.	gene_id "MSTRG.55464"; transcript_id "MSTRG.55464.118"; exon_number "6";
chr13	StringTie	exon	113185485	113185560	1000	-	.	gene_id "MSTRG.55464"; transcript_id "MSTRG.55464.118"; exon_number "7";
chr13	StringTie	exon	113190872	113190975	1000	-	.	gene_id "MSTRG.55464"; transcript_id "MSTRG.55464.118"; exon_number "8";
chr13	StringTie	exon	113195071	113195125	1000	-	.	gene_id "MSTRG.55464"; transcript_id "MSTRG.55464.118"; exon_number "9";
chr13	StringTie	exon	113196181	113196222	1000	-	.	gene_id "MSTRG.55464"; transcript_id "MSTRG.55464.118"; exon_number "10";
chr13	StringTie	exon	113197178	113197243	1000	-	.	gene_id "MSTRG.55464"; transcript_id "MSTRG.55464.118"; exon_number "11";
chr13	StringTie	exon	113198191	113198264	1000	-	.	gene_id "MSTRG.55464"; transcript_id "MSTRG.55464.118"; exon_number "12";
chr13	StringTie	exon	113200381	113200516	1000	-	.	gene_id "MSTRG.55464"; transcript_id "MSTRG.55464.118"; exon_number "13";
chr13	StringTie	exon	113208024	113208451	1000	-	.	gene_id "MSTRG.55464"; transcript_id "MSTRG.55464.118"; exon_number "14";
chr13	StringTie	transcript	113177593	113200516	1000	-	.	gene_id "MSTRG.55464"; transcript_id "MSTRG.55464.119";
chr13	StringTie	exon	113177593	113178287	1000	-	.	gene_id "MSTRG.55464"; transcript_id "MSTRG.55464.119"; exon_number "1";
chr13	StringTie	exon	113178966	113179089	1000	-	.	gene_id "MSTRG.55464"; transcript_id "MSTRG.55464.119"; exon_number "2";
chr13	StringTie	exon	113179917	113180042	1000	-	.	gene_id "MSTRG.55464"; transcript_id "MSTRG.55464.119"; exon_number "3";
chr13	StringTie	exon	113180158	113180231	1000	-	.	gene_id "MSTRG.55464"; transcript_id "MSTRG.55464.119"; exon_number "4";
chr13	StringTie	exon	113181130	113181230	1000	-	.	gene_id "MSTRG.55464"; transcript_id "MSTRG.55464.119"; exon_number "5";
chr13	StringTie	exon	113184346	113184452	1000	-	.	gene_id "MSTRG.55464"; transcript_id "MSTRG.55464.119"; exon_number "6";
chr13	StringTie	exon	113185485	113185560	1000	-	.	gene_id "MSTRG.55464"; transcript_id "MSTRG.55464.119"; exon_number "7";
chr13	StringTie	exon	113185749	113186399	1000	-	.	gene_id "MSTRG.55464"; transcript_id "MSTRG.55464.119"; exon_number "8";
chr13	StringTie	exon	113190872	113190975	1000	-	.	gene_id "MSTRG.55464"; transcript_id "MSTRG.55464.119"; exon_number "9";
chr13	StringTie	exon	113195071	113195125	1000	-	.	gene_id "MSTRG.55464"; transcript_id "MSTRG.55464.119"; exon_number "10";
chr13	StringTie	exon	113196181	113196222	1000	-	.	gene_id "MSTRG.55464"; transcript_id "MSTRG.55464.119"; exon_number "11";
chr13	StringTie	exon	113197178	113197243	1000	-	.	gene_id "MSTRG.55464"; transcript_id "MSTRG.55464.119"; exon_number "12";
chr13	StringTie	exon	113198191	113198264	1000	-	.	gene_id "MSTRG.55464"; transcript_id "MSTRG.55464.119"; exon_number "13";
chr13	StringTie	exon	113200427	113200516	1000	-	.	gene_id "MSTRG.55464"; transcript_id "MSTRG.55464.119"; exon_number "14";
chr13	StringTie	transcript	113177433	113208776	1000	-	.	gene_id "MSTRG.55464"; transcript_id "MSTRG.55464.12";
chr13	StringTie	exon	113177433	113178287	1000	-	.	gene_id "MSTRG.55464"; transcript_id "MSTRG.55464.12"; exon_number "1";
chr13	StringTie	exon	113178966	113179089	1000	-	.	gene_id "MSTRG.55464"; transcript_id "MSTRG.55464.12"; exon_number "2";
chr13	StringTie	exon	113179917	113180042	1000	-	.	gene_id "MSTRG.55464"; transcript_id "MSTRG.55464.12"; exon_number "3";
chr13	StringTie	exon	113180158	113180231	1000	-	.	gene_id "MSTRG.55464"; transcript_id "MSTRG.55464.12"; exon_number "4";
chr13	StringTie	exon	113181130	113181230	1000	-	.	gene_id "MSTRG.55464"; transcript_id "MSTRG.55464.12"; exon_number "5";
chr13	StringTie	exon	113184346	113184452	1000	-	.	gene_id "MSTRG.55464"; transcript_id "MSTRG.55464.12"; exon_number "6";
chr13	StringTie	exon	113185485	113185560	1000	-	.	gene_id "MSTRG.55464"; transcript_id "MSTRG.55464.12"; exon_number "7";
chr13	StringTie	exon	113190872	113190975	1000	-	.	gene_id "MSTRG.55464"; transcript_id "MSTRG.55464.12"; exon_number "8";
chr13	StringTie	exon	113195071	113195125	1000	-	.	gene_id "MSTRG.55464"; transcript_id "MSTRG.55464.12"; exon_number "9";
chr13	StringTie	exon	113196181	113196222	1000	-	.	gene_id "MSTRG.55464"; transcript_id "MSTRG.55464.12"; exon_number "10";
chr13	StringTie	exon	113197178	113197243	1000	-	.	gene_id "MSTRG.55464"; transcript_id "MSTRG.55464.12"; exon_number "11";
chr13	StringTie	exon	113198191	113198261	1000	-	.	gene_id "MSTRG.55464"; transcript_id "MSTRG.55464.12"; exon_number "12";
chr13	StringTie	exon	113200427	113200516	1000	-	.	gene_id "MSTRG.55464"; transcript_id "MSTRG.55464.12"; exon_number "13";
chr13	StringTie	exon	113208599	113208776	1000	-	.	gene_id "MSTRG.55464"; transcript_id "MSTRG.55464.12"; exon_number "14";
chr13	StringTie	transcript	113177593	113208730	1000	-	.	gene_id "MSTRG.55464"; transcript_id "MSTRG.55464.120";
chr13	StringTie	exon	113177593	113178287	1000	-	.	gene_id "MSTRG.55464"; transcript_id "MSTRG.55464.120"; exon_number "1";
chr13	StringTie	exon	113178966	113179089	1000	-	.	gene_id "MSTRG.55464"; transcript_id "MSTRG.55464.120"; exon_number "2";
chr13	StringTie	exon	113179917	113180042	1000	-	.	gene_id "MSTRG.55464"; transcript_id "MSTRG.55464.120"; exon_number "3";
chr13	StringTie	exon	113180158	113180231	1000	-	.	gene_id "MSTRG.55464"; transcript_id "MSTRG.55464.120"; exon_number "4";
chr13	StringTie	exon	113181130	113181230	1000	-	.	gene_id "MSTRG.55464"; transcript_id "MSTRG.55464.120"; exon_number "5";
chr13	StringTie	exon	113184346	113184452	1000	-	.	gene_id "MSTRG.55464"; transcript_id "MSTRG.55464.120"; exon_number "6";
chr13	StringTie	exon	113185485	113185560	1000	-	.	gene_id "MSTRG.55464"; transcript_id "MSTRG.55464.120"; exon_number "7";
chr13	StringTie	exon	113187200	113190975	1000	-	.	gene_id "MSTRG.55464"; transcript_id "MSTRG.55464.120"; exon_number "8";
chr13	StringTie	exon	113195071	113195125	1000	-	.	gene_id "MSTRG.55464"; transcript_id "MSTRG.55464.120"; exon_number "9";
chr13	StringTie	exon	113196181	113196222	1000	-	.	gene_id "MSTRG.55464"; transcript_id "MSTRG.55464.120"; exon_number "10";
chr13	StringTie	exon	113197178	113197243	1000	-	.	gene_id "MSTRG.55464"; transcript_id "MSTRG.55464.120"; exon_number "11";
chr13	StringTie	exon	113198191	113198264	1000	-	.	gene_id "MSTRG.55464"; transcript_id "MSTRG.55464.120"; exon_number "12";
chr13	StringTie	exon	113200427	113200516	1000	-	.	gene_id "MSTRG.55464"; transcript_id "MSTRG.55464.120"; exon_number "13";
chr13	StringTie	exon	113208599	113208730	1000	-	.	gene_id "MSTRG.55464"; transcript_id "MSTRG.55464.120"; exon_number "14";
chr13	StringTie	transcript	113177593	113208708	1000	-	.	gene_id "MSTRG.55464"; transcript_id "MSTRG.55464.121";
chr13	StringTie	exon	113177593	113178287	1000	-	.	gene_id "MSTRG.55464"; transcript_id "MSTRG.55464.121"; exon_number "1";
chr13	StringTie	exon	113178966	113179089	1000	-	.	gene_id "MSTRG.55464"; transcript_id "MSTRG.55464.121"; exon_number "2";
chr13	StringTie	exon	113179917	113180042	1000	-	.	gene_id "MSTRG.55464"; transcript_id "MSTRG.55464.121"; exon_number "3";
chr13	StringTie	exon	113180158	113180231	1000	-	.	gene_id "MSTRG.55464"; transcript_id "MSTRG.55464.121"; exon_number "4";
chr13	StringTie	exon	113181130	113181230	1000	-	.	gene_id "MSTRG.55464"; transcript_id "MSTRG.55464.121"; exon_number "5";
chr13	StringTie	exon	113184346	113184487	1000	-	.	gene_id "MSTRG.55464"; transcript_id "MSTRG.55464.121"; exon_number "6";
chr13	StringTie	exon	113185485	113185560	1000	-	.	gene_id "MSTRG.55464"; transcript_id "MSTRG.55464.121"; exon_number "7";
chr13	StringTie	exon	113190868	113190975	1000	-	.	gene_id "MSTRG.55464"; transcript_id "MSTRG.55464.121"; exon_number "8";
chr13	StringTie	exon	113195071	113195125	1000	-	.	gene_id "MSTRG.55464"; transcript_id "MSTRG.55464.121"; exon_number "9";
chr13	StringTie	exon	113196181	113196222	1000	-	.	gene_id "MSTRG.55464"; transcript_id "MSTRG.55464.121"; exon_number "10";
chr13	StringTie	exon	113197178	113197243	1000	-	.	gene_id "MSTRG.55464"; transcript_id "MSTRG.55464.121"; exon_number "11";
chr13	StringTie	exon	113198191	113198264	1000	-	.	gene_id "MSTRG.55464"; transcript_id "MSTRG.55464.121"; exon_number "12";
chr13	StringTie	exon	113200427	113200516	1000	-	.	gene_id "MSTRG.55464"; transcript_id "MSTRG.55464.121"; exon_number "13";
chr13	StringTie	exon	113208024	113208209	1000	-	.	gene_id "MSTRG.55464"; transcript_id "MSTRG.55464.121"; exon_number "14";
chr13	StringTie	exon	113208351	113208708	1000	-	.	gene_id "MSTRG.55464"; transcript_id "MSTRG.55464.121"; exon_number "15";
chr13	StringTie	transcript	113177593	113208685	1000	-	.	gene_id "MSTRG.55464"; transcript_id "MSTRG.55464.122";
chr13	StringTie	exon	113177593	113178008	1000	-	.	gene_id "MSTRG.55464"; transcript_id "MSTRG.55464.122"; exon_number "1";
chr13	StringTie	exon	113178174	113178287	1000	-	.	gene_id "MSTRG.55464"; transcript_id "MSTRG.55464.122"; exon_number "2";
chr13	StringTie	exon	113178966	113179089	1000	-	.	gene_id "MSTRG.55464"; transcript_id "MSTRG.55464.122"; exon_number "3";
chr13	StringTie	exon	113179917	113180042	1000	-	.	gene_id "MSTRG.55464"; transcript_id "MSTRG.55464.122"; exon_number "4";
chr13	StringTie	exon	113180158	113180231	1000	-	.	gene_id "MSTRG.55464"; transcript_id "MSTRG.55464.122"; exon_number "5";
chr13	StringTie	exon	113181130	113181230	1000	-	.	gene_id "MSTRG.55464"; transcript_id "MSTRG.55464.122"; exon_number "6";
chr13	StringTie	exon	113184346	113184487	1000	-	.	gene_id "MSTRG.55464"; transcript_id "MSTRG.55464.122"; exon_number "7";
chr13	StringTie	exon	113185485	113185560	1000	-	.	gene_id "MSTRG.55464"; transcript_id "MSTRG.55464.122"; exon_number "8";
chr13	StringTie	exon	113187200	113190975	1000	-	.	gene_id "MSTRG.55464"; transcript_id "MSTRG.55464.122"; exon_number "9";
chr13	StringTie	exon	113195071	113195125	1000	-	.	gene_id "MSTRG.55464"; transcript_id "MSTRG.55464.122"; exon_number "10";
chr13	StringTie	exon	113196181	113196222	1000	-	.	gene_id "MSTRG.55464"; transcript_id "MSTRG.55464.122"; exon_number "11";
chr13	StringTie	exon	113197178	113197243	1000	-	.	gene_id "MSTRG.55464"; transcript_id "MSTRG.55464.122"; exon_number "12";
chr13	StringTie	exon	113198191	113198264	1000	-	.	gene_id "MSTRG.55464"; transcript_id "MSTRG.55464.122"; exon_number "13";
chr13	StringTie	exon	113200427	113200516	1000	-	.	gene_id "MSTRG.55464"; transcript_id "MSTRG.55464.122"; exon_number "14";
chr13	StringTie	exon	113208599	113208685	1000	-	.	gene_id "MSTRG.55464"; transcript_id "MSTRG.55464.122"; exon_number "15";
chr13	StringTie	transcript	113177594	113208756	1000	-	.	gene_id "MSTRG.55464"; transcript_id "MSTRG.55464.123";
chr13	StringTie	exon	113177594	113178287	1000	-	.	gene_id "MSTRG.55464"; transcript_id "MSTRG.55464.123"; exon_number "1";
chr13	StringTie	exon	113178966	113179089	1000	-	.	gene_id "MSTRG.55464"; transcript_id "MSTRG.55464.123"; exon_number "2";
chr13	StringTie	exon	113179917	113180042	1000	-	.	gene_id "MSTRG.55464"; transcript_id "MSTRG.55464.123"; exon_number "3";
chr13	StringTie	exon	113180158	113180231	1000	-	.	gene_id "MSTRG.55464"; transcript_id "MSTRG.55464.123"; exon_number "4";
chr13	StringTie	exon	113181130	113181230	1000	-	.	gene_id "MSTRG.55464"; transcript_id "MSTRG.55464.123"; exon_number "5";
chr13	StringTie	exon	113183644	113184028	1000	-	.	gene_id "MSTRG.55464"; transcript_id "MSTRG.55464.123"; exon_number "6";
chr13	StringTie	exon	113184346	113184487	1000	-	.	gene_id "MSTRG.55464"; transcript_id "MSTRG.55464.123"; exon_number "7";
chr13	StringTie	exon	113195071	113195125	1000	-	.	gene_id "MSTRG.55464"; transcript_id "MSTRG.55464.123"; exon_number "8";
chr13	StringTie	exon	113196181	113196222	1000	-	.	gene_id "MSTRG.55464"; transcript_id "MSTRG.55464.123"; exon_number "9";
chr13	StringTie	exon	113197178	113197243	1000	-	.	gene_id "MSTRG.55464"; transcript_id "MSTRG.55464.123"; exon_number "10";
chr13	StringTie	exon	113198191	113198261	1000	-	.	gene_id "MSTRG.55464"; transcript_id "MSTRG.55464.123"; exon_number "11";
chr13	StringTie	exon	113200427	113200516	1000	-	.	gene_id "MSTRG.55464"; transcript_id "MSTRG.55464.123"; exon_number "12";
chr13	StringTie	exon	113208599	113208756	1000	-	.	gene_id "MSTRG.55464"; transcript_id "MSTRG.55464.123"; exon_number "13";
chr13	StringTie	transcript	113177595	113208786	1000	-	.	gene_id "MSTRG.55464"; transcript_id "MSTRG.55464.124";
chr13	StringTie	exon	113177595	113178287	1000	-	.	gene_id "MSTRG.55464"; transcript_id "MSTRG.55464.124"; exon_number "1";
chr13	StringTie	exon	113178966	113179089	1000	-	.	gene_id "MSTRG.55464"; transcript_id "MSTRG.55464.124"; exon_number "2";
chr13	StringTie	exon	113179917	113180042	1000	-	.	gene_id "MSTRG.55464"; transcript_id "MSTRG.55464.124"; exon_number "3";
chr13	StringTie	exon	113180158	113180231	1000	-	.	gene_id "MSTRG.55464"; transcript_id "MSTRG.55464.124"; exon_number "4";
chr13	StringTie	exon	113181130	113181230	1000	-	.	gene_id "MSTRG.55464"; transcript_id "MSTRG.55464.124"; exon_number "5";
chr13	StringTie	exon	113184346	113184487	1000	-	.	gene_id "MSTRG.55464"; transcript_id "MSTRG.55464.124"; exon_number "6";
chr13	StringTie	exon	113185485	113185560	1000	-	.	gene_id "MSTRG.55464"; transcript_id "MSTRG.55464.124"; exon_number "7";
chr13	StringTie	exon	113190868	113190975	1000	-	.	gene_id "MSTRG.55464"; transcript_id "MSTRG.55464.124"; exon_number "8";
chr13	StringTie	exon	113195071	113195125	1000	-	.	gene_id "MSTRG.55464"; transcript_id "MSTRG.55464.124"; exon_number "9";
chr13	StringTie	exon	113196181	113196222	1000	-	.	gene_id "MSTRG.55464"; transcript_id "MSTRG.55464.124"; exon_number "10";
chr13	StringTie	exon	113197178	113197243	1000	-	.	gene_id "MSTRG.55464"; transcript_id "MSTRG.55464.124"; exon_number "11";
chr13	StringTie	exon	113198191	113198264	1000	-	.	gene_id "MSTRG.55464"; transcript_id "MSTRG.55464.124"; exon_number "12";
chr13	StringTie	exon	113200381	113200516	1000	-	.	gene_id "MSTRG.55464"; transcript_id "MSTRG.55464.124"; exon_number "13";
chr13	StringTie	exon	113208024	113208786	1000	-	.	gene_id "MSTRG.55464"; transcript_id "MSTRG.55464.124"; exon_number "14";
chr13	StringTie	transcript	113177599	113208721	1000	-	.	gene_id "MSTRG.55464"; transcript_id "MSTRG.55464.125";
chr13	StringTie	exon	113177599	113178287	1000	-	.	gene_id "MSTRG.55464"; transcript_id "MSTRG.55464.125"; exon_number "1";
chr13	StringTie	exon	113178966	113179089	1000	-	.	gene_id "MSTRG.55464"; transcript_id "MSTRG.55464.125"; exon_number "2";
chr13	StringTie	exon	113179917	113180042	1000	-	.	gene_id "MSTRG.55464"; transcript_id "MSTRG.55464.125"; exon_number "3";
chr13	StringTie	exon	113180158	113180231	1000	-	.	gene_id "MSTRG.55464"; transcript_id "MSTRG.55464.125"; exon_number "4";
chr13	StringTie	exon	113181130	113181230	1000	-	.	gene_id "MSTRG.55464"; transcript_id "MSTRG.55464.125"; exon_number "5";
chr13	StringTie	exon	113184346	113184487	1000	-	.	gene_id "MSTRG.55464"; transcript_id "MSTRG.55464.125"; exon_number "6";
chr13	StringTie	exon	113185485	113185560	1000	-	.	gene_id "MSTRG.55464"; transcript_id "MSTRG.55464.125"; exon_number "7";
chr13	StringTie	exon	113190868	113190975	1000	-	.	gene_id "MSTRG.55464"; transcript_id "MSTRG.55464.125"; exon_number "8";
chr13	StringTie	exon	113195071	113195125	1000	-	.	gene_id "MSTRG.55464"; transcript_id "MSTRG.55464.125"; exon_number "9";
chr13	StringTie	exon	113196181	113196222	1000	-	.	gene_id "MSTRG.55464"; transcript_id "MSTRG.55464.125"; exon_number "10";
chr13	StringTie	exon	113197178	113197243	1000	-	.	gene_id "MSTRG.55464"; transcript_id "MSTRG.55464.125"; exon_number "11";
chr13	StringTie	exon	113198191	113198264	1000	-	.	gene_id "MSTRG.55464"; transcript_id "MSTRG.55464.125"; exon_number "12";
chr13	StringTie	exon	113200381	113200516	1000	-	.	gene_id "MSTRG.55464"; transcript_id "MSTRG.55464.125"; exon_number "13";
chr13	StringTie	exon	113208024	113208327	1000	-	.	gene_id "MSTRG.55464"; transcript_id "MSTRG.55464.125"; exon_number "14";
chr13	StringTie	exon	113208599	113208721	1000	-	.	gene_id "MSTRG.55464"; transcript_id "MSTRG.55464.125"; exon_number "15";
chr13	StringTie	transcript	113177602	113208744	1000	-	.	gene_id "MSTRG.55464"; transcript_id "MSTRG.55464.126";
chr13	StringTie	exon	113177602	113178008	1000	-	.	gene_id "MSTRG.55464"; transcript_id "MSTRG.55464.126"; exon_number "1";
chr13	StringTie	exon	113178174	113178287	1000	-	.	gene_id "MSTRG.55464"; transcript_id "MSTRG.55464.126"; exon_number "2";
chr13	StringTie	exon	113178966	113179089	1000	-	.	gene_id "MSTRG.55464"; transcript_id "MSTRG.55464.126"; exon_number "3";
chr13	StringTie	exon	113179917	113180042	1000	-	.	gene_id "MSTRG.55464"; transcript_id "MSTRG.55464.126"; exon_number "4";
chr13	StringTie	exon	113180158	113180231	1000	-	.	gene_id "MSTRG.55464"; transcript_id "MSTRG.55464.126"; exon_number "5";
chr13	StringTie	exon	113181130	113181230	1000	-	.	gene_id "MSTRG.55464"; transcript_id "MSTRG.55464.126"; exon_number "6";
chr13	StringTie	exon	113184346	113184487	1000	-	.	gene_id "MSTRG.55464"; transcript_id "MSTRG.55464.126"; exon_number "7";
chr13	StringTie	exon	113195071	113195125	1000	-	.	gene_id "MSTRG.55464"; transcript_id "MSTRG.55464.126"; exon_number "8";
chr13	StringTie	exon	113196181	113196222	1000	-	.	gene_id "MSTRG.55464"; transcript_id "MSTRG.55464.126"; exon_number "9";
chr13	StringTie	exon	113197178	113197243	1000	-	.	gene_id "MSTRG.55464"; transcript_id "MSTRG.55464.126"; exon_number "10";
chr13	StringTie	exon	113198191	113198264	1000	-	.	gene_id "MSTRG.55464"; transcript_id "MSTRG.55464.126"; exon_number "11";
chr13	StringTie	exon	113200427	113200516	1000	-	.	gene_id "MSTRG.55464"; transcript_id "MSTRG.55464.126"; exon_number "12";
chr13	StringTie	exon	113208599	113208744	1000	-	.	gene_id "MSTRG.55464"; transcript_id "MSTRG.55464.126"; exon_number "13";
chr13	StringTie	transcript	113177602	113208751	1000	-	.	gene_id "MSTRG.55464"; transcript_id "MSTRG.55464.127";
chr13	StringTie	exon	113177602	113178287	1000	-	.	gene_id "MSTRG.55464"; transcript_id "MSTRG.55464.127"; exon_number "1";
chr13	StringTie	exon	113178962	113179089	1000	-	.	gene_id "MSTRG.55464"; transcript_id "MSTRG.55464.127"; exon_number "2";
chr13	StringTie	exon	113179917	113180231	1000	-	.	gene_id "MSTRG.55464"; transcript_id "MSTRG.55464.127"; exon_number "3";
chr13	StringTie	exon	113181130	113181230	1000	-	.	gene_id "MSTRG.55464"; transcript_id "MSTRG.55464.127"; exon_number "4";
chr13	StringTie	exon	113184346	113184487	1000	-	.	gene_id "MSTRG.55464"; transcript_id "MSTRG.55464.127"; exon_number "5";
chr13	StringTie	exon	113185485	113185560	1000	-	.	gene_id "MSTRG.55464"; transcript_id "MSTRG.55464.127"; exon_number "6";
chr13	StringTie	exon	113190868	113190975	1000	-	.	gene_id "MSTRG.55464"; transcript_id "MSTRG.55464.127"; exon_number "7";
chr13	StringTie	exon	113195071	113195125	1000	-	.	gene_id "MSTRG.55464"; transcript_id "MSTRG.55464.127"; exon_number "8";
chr13	StringTie	exon	113196181	113196222	1000	-	.	gene_id "MSTRG.55464"; transcript_id "MSTRG.55464.127"; exon_number "9";
chr13	StringTie	exon	113197178	113197243	1000	-	.	gene_id "MSTRG.55464"; transcript_id "MSTRG.55464.127"; exon_number "10";
chr13	StringTie	exon	113198191	113198264	1000	-	.	gene_id "MSTRG.55464"; transcript_id "MSTRG.55464.127"; exon_number "11";
chr13	StringTie	exon	113200427	113200516	1000	-	.	gene_id "MSTRG.55464"; transcript_id "MSTRG.55464.127"; exon_number "12";
chr13	StringTie	exon	113208599	113208751	1000	-	.	gene_id "MSTRG.55464"; transcript_id "MSTRG.55464.127"; exon_number "13";
chr13	StringTie	transcript	113177603	113210383	1000	-	.	gene_id "MSTRG.55464"; transcript_id "MSTRG.55464.128";
chr13	StringTie	exon	113177603	113178287	1000	-	.	gene_id "MSTRG.55464"; transcript_id "MSTRG.55464.128"; exon_number "1";
chr13	StringTie	exon	113178966	113179089	1000	-	.	gene_id "MSTRG.55464"; transcript_id "MSTRG.55464.128"; exon_number "2";
chr13	StringTie	exon	113179917	113180042	1000	-	.	gene_id "MSTRG.55464"; transcript_id "MSTRG.55464.128"; exon_number "3";
chr13	StringTie	exon	113180158	113180231	1000	-	.	gene_id "MSTRG.55464"; transcript_id "MSTRG.55464.128"; exon_number "4";
chr13	StringTie	exon	113181130	113181230	1000	-	.	gene_id "MSTRG.55464"; transcript_id "MSTRG.55464.128"; exon_number "5";
chr13	StringTie	exon	113184346	113184487	1000	-	.	gene_id "MSTRG.55464"; transcript_id "MSTRG.55464.128"; exon_number "6";
chr13	StringTie	exon	113185485	113185560	1000	-	.	gene_id "MSTRG.55464"; transcript_id "MSTRG.55464.128"; exon_number "7";
chr13	StringTie	exon	113190872	113190975	1000	-	.	gene_id "MSTRG.55464"; transcript_id "MSTRG.55464.128"; exon_number "8";
chr13	StringTie	exon	113195071	113195125	1000	-	.	gene_id "MSTRG.55464"; transcript_id "MSTRG.55464.128"; exon_number "9";
chr13	StringTie	exon	113196181	113196222	1000	-	.	gene_id "MSTRG.55464"; transcript_id "MSTRG.55464.128"; exon_number "10";
chr13	StringTie	exon	113197178	113197243	1000	-	.	gene_id "MSTRG.55464"; transcript_id "MSTRG.55464.128"; exon_number "11";
chr13	StringTie	exon	113198191	113198264	1000	-	.	gene_id "MSTRG.55464"; transcript_id "MSTRG.55464.128"; exon_number "12";
chr13	StringTie	exon	113200427	113200516	1000	-	.	gene_id "MSTRG.55464"; transcript_id "MSTRG.55464.128"; exon_number "13";
chr13	StringTie	exon	113208024	113208206	1000	-	.	gene_id "MSTRG.55464"; transcript_id "MSTRG.55464.128"; exon_number "14";
chr13	StringTie	exon	113210071	113210383	1000	-	.	gene_id "MSTRG.55464"; transcript_id "MSTRG.55464.128"; exon_number "15";
chr13	StringTie	transcript	113177604	113208733	1000	-	.	gene_id "MSTRG.55464"; transcript_id "MSTRG.55464.129";
chr13	StringTie	exon	113177604	113178287	1000	-	.	gene_id "MSTRG.55464"; transcript_id "MSTRG.55464.129"; exon_number "1";
chr13	StringTie	exon	113178966	113179089	1000	-	.	gene_id "MSTRG.55464"; transcript_id "MSTRG.55464.129"; exon_number "2";
chr13	StringTie	exon	113179917	113180042	1000	-	.	gene_id "MSTRG.55464"; transcript_id "MSTRG.55464.129"; exon_number "3";
chr13	StringTie	exon	113180158	113180231	1000	-	.	gene_id "MSTRG.55464"; transcript_id "MSTRG.55464.129"; exon_number "4";
chr13	StringTie	exon	113181130	113181230	1000	-	.	gene_id "MSTRG.55464"; transcript_id "MSTRG.55464.129"; exon_number "5";
chr13	StringTie	exon	113184346	113184487	1000	-	.	gene_id "MSTRG.55464"; transcript_id "MSTRG.55464.129"; exon_number "6";
chr13	StringTie	exon	113185485	113185560	1000	-	.	gene_id "MSTRG.55464"; transcript_id "MSTRG.55464.129"; exon_number "7";
chr13	StringTie	exon	113195071	113195125	1000	-	.	gene_id "MSTRG.55464"; transcript_id "MSTRG.55464.129"; exon_number "8";
chr13	StringTie	exon	113196181	113196222	1000	-	.	gene_id "MSTRG.55464"; transcript_id "MSTRG.55464.129"; exon_number "9";
chr13	StringTie	exon	113197178	113197243	1000	-	.	gene_id "MSTRG.55464"; transcript_id "MSTRG.55464.129"; exon_number "10";
chr13	StringTie	exon	113198191	113198264	1000	-	.	gene_id "MSTRG.55464"; transcript_id "MSTRG.55464.129"; exon_number "11";
chr13	StringTie	exon	113200427	113200516	1000	-	.	gene_id "MSTRG.55464"; transcript_id "MSTRG.55464.129"; exon_number "12";
chr13	StringTie	exon	113208024	113208206	1000	-	.	gene_id "MSTRG.55464"; transcript_id "MSTRG.55464.129"; exon_number "13";
chr13	StringTie	exon	113208599	113208733	1000	-	.	gene_id "MSTRG.55464"; transcript_id "MSTRG.55464.129"; exon_number "14";
chr13	StringTie	transcript	113177460	113208773	1000	-	.	gene_id "MSTRG.55464"; transcript_id "MSTRG.55464.13";
chr13	StringTie	exon	113177460	113177976	1000	-	.	gene_id "MSTRG.55464"; transcript_id "MSTRG.55464.13"; exon_number "1";
chr13	StringTie	exon	113178174	113178287	1000	-	.	gene_id "MSTRG.55464"; transcript_id "MSTRG.55464.13"; exon_number "2";
chr13	StringTie	exon	113178962	113179089	1000	-	.	gene_id "MSTRG.55464"; transcript_id "MSTRG.55464.13"; exon_number "3";
chr13	StringTie	exon	113179917	113180042	1000	-	.	gene_id "MSTRG.55464"; transcript_id "MSTRG.55464.13"; exon_number "4";
chr13	StringTie	exon	113180158	113180231	1000	-	.	gene_id "MSTRG.55464"; transcript_id "MSTRG.55464.13"; exon_number "5";
chr13	StringTie	exon	113181130	113181230	1000	-	.	gene_id "MSTRG.55464"; transcript_id "MSTRG.55464.13"; exon_number "6";
chr13	StringTie	exon	113184346	113184487	1000	-	.	gene_id "MSTRG.55464"; transcript_id "MSTRG.55464.13"; exon_number "7";
chr13	StringTie	exon	113185485	113185560	1000	-	.	gene_id "MSTRG.55464"; transcript_id "MSTRG.55464.13"; exon_number "8";
chr13	StringTie	exon	113190872	113190975	1000	-	.	gene_id "MSTRG.55464"; transcript_id "MSTRG.55464.13"; exon_number "9";
chr13	StringTie	exon	113195071	113195125	1000	-	.	gene_id "MSTRG.55464"; transcript_id "MSTRG.55464.13"; exon_number "10";
chr13	StringTie	exon	113196181	113196222	1000	-	.	gene_id "MSTRG.55464"; transcript_id "MSTRG.55464.13"; exon_number "11";
chr13	StringTie	exon	113197178	113197243	1000	-	.	gene_id "MSTRG.55464"; transcript_id "MSTRG.55464.13"; exon_number "12";
chr13	StringTie	exon	113198191	113198264	1000	-	.	gene_id "MSTRG.55464"; transcript_id "MSTRG.55464.13"; exon_number "13";
chr13	StringTie	exon	113200427	113200516	1000	-	.	gene_id "MSTRG.55464"; transcript_id "MSTRG.55464.13"; exon_number "14";
chr13	StringTie	exon	113208599	113208773	1000	-	.	gene_id "MSTRG.55464"; transcript_id "MSTRG.55464.13"; exon_number "15";
chr13	StringTie	transcript	113177604	113208708	1000	-	.	gene_id "MSTRG.55464"; transcript_id "MSTRG.55464.130";
chr13	StringTie	exon	113177604	113178287	1000	-	.	gene_id "MSTRG.55464"; transcript_id "MSTRG.55464.130"; exon_number "1";
chr13	StringTie	exon	113178962	113179089	1000	-	.	gene_id "MSTRG.55464"; transcript_id "MSTRG.55464.130"; exon_number "2";
chr13	StringTie	exon	113179917	113180042	1000	-	.	gene_id "MSTRG.55464"; transcript_id "MSTRG.55464.130"; exon_number "3";
chr13	StringTie	exon	113180158	113180231	1000	-	.	gene_id "MSTRG.55464"; transcript_id "MSTRG.55464.130"; exon_number "4";
chr13	StringTie	exon	113181130	113181230	1000	-	.	gene_id "MSTRG.55464"; transcript_id "MSTRG.55464.130"; exon_number "5";
chr13	StringTie	exon	113184346	113184452	1000	-	.	gene_id "MSTRG.55464"; transcript_id "MSTRG.55464.130"; exon_number "6";
chr13	StringTie	exon	113185485	113185560	1000	-	.	gene_id "MSTRG.55464"; transcript_id "MSTRG.55464.130"; exon_number "7";
chr13	StringTie	exon	113190872	113190975	1000	-	.	gene_id "MSTRG.55464"; transcript_id "MSTRG.55464.130"; exon_number "8";
chr13	StringTie	exon	113195071	113195125	1000	-	.	gene_id "MSTRG.55464"; transcript_id "MSTRG.55464.130"; exon_number "9";
chr13	StringTie	exon	113196181	113196222	1000	-	.	gene_id "MSTRG.55464"; transcript_id "MSTRG.55464.130"; exon_number "10";
chr13	StringTie	exon	113197178	113197243	1000	-	.	gene_id "MSTRG.55464"; transcript_id "MSTRG.55464.130"; exon_number "11";
chr13	StringTie	exon	113198191	113198261	1000	-	.	gene_id "MSTRG.55464"; transcript_id "MSTRG.55464.130"; exon_number "12";
chr13	StringTie	exon	113200427	113200516	1000	-	.	gene_id "MSTRG.55464"; transcript_id "MSTRG.55464.130"; exon_number "13";
chr13	StringTie	exon	113208599	113208708	1000	-	.	gene_id "MSTRG.55464"; transcript_id "MSTRG.55464.130"; exon_number "14";
chr13	StringTie	transcript	113177604	113195451	1000	-	.	gene_id "MSTRG.55464"; transcript_id "MSTRG.55464.131";
chr13	StringTie	exon	113177604	113178287	1000	-	.	gene_id "MSTRG.55464"; transcript_id "MSTRG.55464.131"; exon_number "1";
chr13	StringTie	exon	113178962	113179089	1000	-	.	gene_id "MSTRG.55464"; transcript_id "MSTRG.55464.131"; exon_number "2";
chr13	StringTie	exon	113179917	113180042	1000	-	.	gene_id "MSTRG.55464"; transcript_id "MSTRG.55464.131"; exon_number "3";
chr13	StringTie	exon	113180158	113180231	1000	-	.	gene_id "MSTRG.55464"; transcript_id "MSTRG.55464.131"; exon_number "4";
chr13	StringTie	exon	113181130	113181230	1000	-	.	gene_id "MSTRG.55464"; transcript_id "MSTRG.55464.131"; exon_number "5";
chr13	StringTie	exon	113184346	113184452	1000	-	.	gene_id "MSTRG.55464"; transcript_id "MSTRG.55464.131"; exon_number "6";
chr13	StringTie	exon	113185485	113185560	1000	-	.	gene_id "MSTRG.55464"; transcript_id "MSTRG.55464.131"; exon_number "7";
chr13	StringTie	exon	113190872	113190975	1000	-	.	gene_id "MSTRG.55464"; transcript_id "MSTRG.55464.131"; exon_number "8";
chr13	StringTie	exon	113195071	113195125	1000	-	.	gene_id "MSTRG.55464"; transcript_id "MSTRG.55464.131"; exon_number "9";
chr13	StringTie	exon	113195273	113195451	1000	-	.	gene_id "MSTRG.55464"; transcript_id "MSTRG.55464.131"; exon_number "10";
chr13	StringTie	transcript	113177604	113208469	1000	-	.	gene_id "MSTRG.55464"; transcript_id "MSTRG.55464.132";
chr13	StringTie	exon	113177604	113178287	1000	-	.	gene_id "MSTRG.55464"; transcript_id "MSTRG.55464.132"; exon_number "1";
chr13	StringTie	exon	113178966	113179089	1000	-	.	gene_id "MSTRG.55464"; transcript_id "MSTRG.55464.132"; exon_number "2";
chr13	StringTie	exon	113179917	113180042	1000	-	.	gene_id "MSTRG.55464"; transcript_id "MSTRG.55464.132"; exon_number "3";
chr13	StringTie	exon	113180158	113180231	1000	-	.	gene_id "MSTRG.55464"; transcript_id "MSTRG.55464.132"; exon_number "4";
chr13	StringTie	exon	113181130	113181230	1000	-	.	gene_id "MSTRG.55464"; transcript_id "MSTRG.55464.132"; exon_number "5";
chr13	StringTie	exon	113184346	113184452	1000	-	.	gene_id "MSTRG.55464"; transcript_id "MSTRG.55464.132"; exon_number "6";
chr13	StringTie	exon	113185485	113185560	1000	-	.	gene_id "MSTRG.55464"; transcript_id "MSTRG.55464.132"; exon_number "7";
chr13	StringTie	exon	113190872	113190975	1000	-	.	gene_id "MSTRG.55464"; transcript_id "MSTRG.55464.132"; exon_number "8";
chr13	StringTie	exon	113195071	113195125	1000	-	.	gene_id "MSTRG.55464"; transcript_id "MSTRG.55464.132"; exon_number "9";
chr13	StringTie	exon	113196181	113196222	1000	-	.	gene_id "MSTRG.55464"; transcript_id "MSTRG.55464.132"; exon_number "10";
chr13	StringTie	exon	113197178	113197243	1000	-	.	gene_id "MSTRG.55464"; transcript_id "MSTRG.55464.132"; exon_number "11";
chr13	StringTie	exon	113198191	113198261	1000	-	.	gene_id "MSTRG.55464"; transcript_id "MSTRG.55464.132"; exon_number "12";
chr13	StringTie	exon	113200427	113200516	1000	-	.	gene_id "MSTRG.55464"; transcript_id "MSTRG.55464.132"; exon_number "13";
chr13	StringTie	exon	113208024	113208469	1000	-	.	gene_id "MSTRG.55464"; transcript_id "MSTRG.55464.132"; exon_number "14";
chr13	StringTie	transcript	113177604	113208682	1000	-	.	gene_id "MSTRG.55464"; transcript_id "MSTRG.55464.133";
chr13	StringTie	exon	113177604	113178287	1000	-	.	gene_id "MSTRG.55464"; transcript_id "MSTRG.55464.133"; exon_number "1";
chr13	StringTie	exon	113178966	113179089	1000	-	.	gene_id "MSTRG.55464"; transcript_id "MSTRG.55464.133"; exon_number "2";
chr13	StringTie	exon	113179917	113180042	1000	-	.	gene_id "MSTRG.55464"; transcript_id "MSTRG.55464.133"; exon_number "3";
chr13	StringTie	exon	113180158	113180231	1000	-	.	gene_id "MSTRG.55464"; transcript_id "MSTRG.55464.133"; exon_number "4";
chr13	StringTie	exon	113181130	113184028	1000	-	.	gene_id "MSTRG.55464"; transcript_id "MSTRG.55464.133"; exon_number "5";
chr13	StringTie	exon	113184346	113184487	1000	-	.	gene_id "MSTRG.55464"; transcript_id "MSTRG.55464.133"; exon_number "6";
chr13	StringTie	exon	113185485	113185560	1000	-	.	gene_id "MSTRG.55464"; transcript_id "MSTRG.55464.133"; exon_number "7";
chr13	StringTie	exon	113190872	113190975	1000	-	.	gene_id "MSTRG.55464"; transcript_id "MSTRG.55464.133"; exon_number "8";
chr13	StringTie	exon	113195071	113195125	1000	-	.	gene_id "MSTRG.55464"; transcript_id "MSTRG.55464.133"; exon_number "9";
chr13	StringTie	exon	113196181	113196222	1000	-	.	gene_id "MSTRG.55464"; transcript_id "MSTRG.55464.133"; exon_number "10";
chr13	StringTie	exon	113197178	113197243	1000	-	.	gene_id "MSTRG.55464"; transcript_id "MSTRG.55464.133"; exon_number "11";
chr13	StringTie	exon	113198191	113198261	1000	-	.	gene_id "MSTRG.55464"; transcript_id "MSTRG.55464.133"; exon_number "12";
chr13	StringTie	exon	113200427	113200516	1000	-	.	gene_id "MSTRG.55464"; transcript_id "MSTRG.55464.133"; exon_number "13";
chr13	StringTie	exon	113208351	113208682	1000	-	.	gene_id "MSTRG.55464"; transcript_id "MSTRG.55464.133"; exon_number "14";
chr13	StringTie	transcript	113177608	113208325	1000	-	.	gene_id "MSTRG.55464"; transcript_id "MSTRG.55464.134";
chr13	StringTie	exon	113177608	113178287	1000	-	.	gene_id "MSTRG.55464"; transcript_id "MSTRG.55464.134"; exon_number "1";
chr13	StringTie	exon	113178966	113179089	1000	-	.	gene_id "MSTRG.55464"; transcript_id "MSTRG.55464.134"; exon_number "2";
chr13	StringTie	exon	113179919	113180042	1000	-	.	gene_id "MSTRG.55464"; transcript_id "MSTRG.55464.134"; exon_number "3";
chr13	StringTie	exon	113180158	113180231	1000	-	.	gene_id "MSTRG.55464"; transcript_id "MSTRG.55464.134"; exon_number "4";
chr13	StringTie	exon	113181130	113181230	1000	-	.	gene_id "MSTRG.55464"; transcript_id "MSTRG.55464.134"; exon_number "5";
chr13	StringTie	exon	113184346	113184452	1000	-	.	gene_id "MSTRG.55464"; transcript_id "MSTRG.55464.134"; exon_number "6";
chr13	StringTie	exon	113185485	113185560	1000	-	.	gene_id "MSTRG.55464"; transcript_id "MSTRG.55464.134"; exon_number "7";
chr13	StringTie	exon	113190872	113190975	1000	-	.	gene_id "MSTRG.55464"; transcript_id "MSTRG.55464.134"; exon_number "8";
chr13	StringTie	exon	113195071	113195125	1000	-	.	gene_id "MSTRG.55464"; transcript_id "MSTRG.55464.134"; exon_number "9";
chr13	StringTie	exon	113196181	113196222	1000	-	.	gene_id "MSTRG.55464"; transcript_id "MSTRG.55464.134"; exon_number "10";
chr13	StringTie	exon	113197178	113197243	1000	-	.	gene_id "MSTRG.55464"; transcript_id "MSTRG.55464.134"; exon_number "11";
chr13	StringTie	exon	113198191	113198264	1000	-	.	gene_id "MSTRG.55464"; transcript_id "MSTRG.55464.134"; exon_number "12";
chr13	StringTie	exon	113200427	113200516	1000	-	.	gene_id "MSTRG.55464"; transcript_id "MSTRG.55464.134"; exon_number "13";
chr13	StringTie	exon	113208024	113208325	1000	-	.	gene_id "MSTRG.55464"; transcript_id "MSTRG.55464.134"; exon_number "14";
chr13	StringTie	transcript	113177609	113208680	1000	-	.	gene_id "MSTRG.55464"; transcript_id "MSTRG.55464.135";
chr13	StringTie	exon	113177609	113178287	1000	-	.	gene_id "MSTRG.55464"; transcript_id "MSTRG.55464.135"; exon_number "1";
chr13	StringTie	exon	113178966	113179089	1000	-	.	gene_id "MSTRG.55464"; transcript_id "MSTRG.55464.135"; exon_number "2";
chr13	StringTie	exon	113179917	113180042	1000	-	.	gene_id "MSTRG.55464"; transcript_id "MSTRG.55464.135"; exon_number "3";
chr13	StringTie	exon	113180158	113180231	1000	-	.	gene_id "MSTRG.55464"; transcript_id "MSTRG.55464.135"; exon_number "4";
chr13	StringTie	exon	113181130	113181230	1000	-	.	gene_id "MSTRG.55464"; transcript_id "MSTRG.55464.135"; exon_number "5";
chr13	StringTie	exon	113184346	113184487	1000	-	.	gene_id "MSTRG.55464"; transcript_id "MSTRG.55464.135"; exon_number "6";
chr13	StringTie	exon	113185485	113185560	1000	-	.	gene_id "MSTRG.55464"; transcript_id "MSTRG.55464.135"; exon_number "7";
chr13	StringTie	exon	113187200	113189279	1000	-	.	gene_id "MSTRG.55464"; transcript_id "MSTRG.55464.135"; exon_number "8";
chr13	StringTie	exon	113190872	113190975	1000	-	.	gene_id "MSTRG.55464"; transcript_id "MSTRG.55464.135"; exon_number "9";
chr13	StringTie	exon	113195071	113195125	1000	-	.	gene_id "MSTRG.55464"; transcript_id "MSTRG.55464.135"; exon_number "10";
chr13	StringTie	exon	113196181	113196222	1000	-	.	gene_id "MSTRG.55464"; transcript_id "MSTRG.55464.135"; exon_number "11";
chr13	StringTie	exon	113197178	113197243	1000	-	.	gene_id "MSTRG.55464"; transcript_id "MSTRG.55464.135"; exon_number "12";
chr13	StringTie	exon	113198191	113198264	1000	-	.	gene_id "MSTRG.55464"; transcript_id "MSTRG.55464.135"; exon_number "13";
chr13	StringTie	exon	113200427	113200516	1000	-	.	gene_id "MSTRG.55464"; transcript_id "MSTRG.55464.135"; exon_number "14";
chr13	StringTie	exon	113208599	113208680	1000	-	.	gene_id "MSTRG.55464"; transcript_id "MSTRG.55464.135"; exon_number "15";
chr13	StringTie	transcript	113177610	113208682	1000	-	.	gene_id "MSTRG.55464"; transcript_id "MSTRG.55464.136";
chr13	StringTie	exon	113177610	113178287	1000	-	.	gene_id "MSTRG.55464"; transcript_id "MSTRG.55464.136"; exon_number "1";
chr13	StringTie	exon	113178966	113179089	1000	-	.	gene_id "MSTRG.55464"; transcript_id "MSTRG.55464.136"; exon_number "2";
chr13	StringTie	exon	113179917	113180042	1000	-	.	gene_id "MSTRG.55464"; transcript_id "MSTRG.55464.136"; exon_number "3";
chr13	StringTie	exon	113180158	113180231	1000	-	.	gene_id "MSTRG.55464"; transcript_id "MSTRG.55464.136"; exon_number "4";
chr13	StringTie	exon	113181130	113184028	1000	-	.	gene_id "MSTRG.55464"; transcript_id "MSTRG.55464.136"; exon_number "5";
chr13	StringTie	exon	113184346	113184487	1000	-	.	gene_id "MSTRG.55464"; transcript_id "MSTRG.55464.136"; exon_number "6";
chr13	StringTie	exon	113185485	113185560	1000	-	.	gene_id "MSTRG.55464"; transcript_id "MSTRG.55464.136"; exon_number "7";
chr13	StringTie	exon	113190872	113190975	1000	-	.	gene_id "MSTRG.55464"; transcript_id "MSTRG.55464.136"; exon_number "8";
chr13	StringTie	exon	113195071	113195125	1000	-	.	gene_id "MSTRG.55464"; transcript_id "MSTRG.55464.136"; exon_number "9";
chr13	StringTie	exon	113196181	113196222	1000	-	.	gene_id "MSTRG.55464"; transcript_id "MSTRG.55464.136"; exon_number "10";
chr13	StringTie	exon	113197178	113197243	1000	-	.	gene_id "MSTRG.55464"; transcript_id "MSTRG.55464.136"; exon_number "11";
chr13	StringTie	exon	113198191	113198264	1000	-	.	gene_id "MSTRG.55464"; transcript_id "MSTRG.55464.136"; exon_number "12";
chr13	StringTie	exon	113200427	113200516	1000	-	.	gene_id "MSTRG.55464"; transcript_id "MSTRG.55464.136"; exon_number "13";
chr13	StringTie	exon	113208024	113208682	1000	-	.	gene_id "MSTRG.55464"; transcript_id "MSTRG.55464.136"; exon_number "14";
chr13	StringTie	transcript	113177611	113179837	1000	-	.	gene_id "MSTRG.55464"; transcript_id "MSTRG.55464.137";
chr13	StringTie	exon	113177611	113178287	1000	-	.	gene_id "MSTRG.55464"; transcript_id "MSTRG.55464.137"; exon_number "1";
chr13	StringTie	exon	113178966	113179089	1000	-	.	gene_id "MSTRG.55464"; transcript_id "MSTRG.55464.137"; exon_number "2";
chr13	StringTie	exon	113179735	113179837	1000	-	.	gene_id "MSTRG.55464"; transcript_id "MSTRG.55464.137"; exon_number "3";
chr13	StringTie	transcript	113177611	113182526	1000	-	.	gene_id "MSTRG.55464"; transcript_id "MSTRG.55464.138";
chr13	StringTie	exon	113177611	113178287	1000	-	.	gene_id "MSTRG.55464"; transcript_id "MSTRG.55464.138"; exon_number "1";
chr13	StringTie	exon	113178966	113179089	1000	-	.	gene_id "MSTRG.55464"; transcript_id "MSTRG.55464.138"; exon_number "2";
chr13	StringTie	exon	113179917	113180042	1000	-	.	gene_id "MSTRG.55464"; transcript_id "MSTRG.55464.138"; exon_number "3";
chr13	StringTie	exon	113180158	113180231	1000	-	.	gene_id "MSTRG.55464"; transcript_id "MSTRG.55464.138"; exon_number "4";
chr13	StringTie	exon	113181130	113181230	1000	-	.	gene_id "MSTRG.55464"; transcript_id "MSTRG.55464.138"; exon_number "5";
chr13	StringTie	exon	113182447	113182526	1000	-	.	gene_id "MSTRG.55464"; transcript_id "MSTRG.55464.138"; exon_number "6";
chr13	StringTie	transcript	113177611	113189994	1000	-	.	gene_id "MSTRG.55464"; transcript_id "MSTRG.55464.139";
chr13	StringTie	exon	113177611	113178287	1000	-	.	gene_id "MSTRG.55464"; transcript_id "MSTRG.55464.139"; exon_number "1";
chr13	StringTie	exon	113178999	113179089	1000	-	.	gene_id "MSTRG.55464"; transcript_id "MSTRG.55464.139"; exon_number "2";
chr13	StringTie	exon	113179917	113180231	1000	-	.	gene_id "MSTRG.55464"; transcript_id "MSTRG.55464.139"; exon_number "3";
chr13	StringTie	exon	113181130	113181230	1000	-	.	gene_id "MSTRG.55464"; transcript_id "MSTRG.55464.139"; exon_number "4";
chr13	StringTie	exon	113184346	113184487	1000	-	.	gene_id "MSTRG.55464"; transcript_id "MSTRG.55464.139"; exon_number "5";
chr13	StringTie	exon	113185485	113189994	1000	-	.	gene_id "MSTRG.55464"; transcript_id "MSTRG.55464.139"; exon_number "6";
chr13	StringTie	transcript	113177496	113208698	1000	-	.	gene_id "MSTRG.55464"; transcript_id "MSTRG.55464.14";
chr13	StringTie	exon	113177496	113178287	1000	-	.	gene_id "MSTRG.55464"; transcript_id "MSTRG.55464.14"; exon_number "1";
chr13	StringTie	exon	113178966	113179089	1000	-	.	gene_id "MSTRG.55464"; transcript_id "MSTRG.55464.14"; exon_number "2";
chr13	StringTie	exon	113179917	113180042	1000	-	.	gene_id "MSTRG.55464"; transcript_id "MSTRG.55464.14"; exon_number "3";
chr13	StringTie	exon	113180158	113180231	1000	-	.	gene_id "MSTRG.55464"; transcript_id "MSTRG.55464.14"; exon_number "4";
chr13	StringTie	exon	113181130	113181230	1000	-	.	gene_id "MSTRG.55464"; transcript_id "MSTRG.55464.14"; exon_number "5";
chr13	StringTie	exon	113184346	113184452	1000	-	.	gene_id "MSTRG.55464"; transcript_id "MSTRG.55464.14"; exon_number "6";
chr13	StringTie	exon	113185485	113185560	1000	-	.	gene_id "MSTRG.55464"; transcript_id "MSTRG.55464.14"; exon_number "7";
chr13	StringTie	exon	113195071	113195125	1000	-	.	gene_id "MSTRG.55464"; transcript_id "MSTRG.55464.14"; exon_number "8";
chr13	StringTie	exon	113196181	113196222	1000	-	.	gene_id "MSTRG.55464"; transcript_id "MSTRG.55464.14"; exon_number "9";
chr13	StringTie	exon	113197178	113197243	1000	-	.	gene_id "MSTRG.55464"; transcript_id "MSTRG.55464.14"; exon_number "10";
chr13	StringTie	exon	113198191	113198264	1000	-	.	gene_id "MSTRG.55464"; transcript_id "MSTRG.55464.14"; exon_number "11";
chr13	StringTie	exon	113200427	113200516	1000	-	.	gene_id "MSTRG.55464"; transcript_id "MSTRG.55464.14"; exon_number "12";
chr13	StringTie	exon	113208599	113208698	1000	-	.	gene_id "MSTRG.55464"; transcript_id "MSTRG.55464.14"; exon_number "13";
chr13	StringTie	transcript	113177611	113191288	1000	-	.	gene_id "MSTRG.55464"; transcript_id "MSTRG.55464.140";
chr13	StringTie	exon	113177611	113178287	1000	-	.	gene_id "MSTRG.55464"; transcript_id "MSTRG.55464.140"; exon_number "1";
chr13	StringTie	exon	113178966	113179089	1000	-	.	gene_id "MSTRG.55464"; transcript_id "MSTRG.55464.140"; exon_number "2";
chr13	StringTie	exon	113179917	113180042	1000	-	.	gene_id "MSTRG.55464"; transcript_id "MSTRG.55464.140"; exon_number "3";
chr13	StringTie	exon	113180158	113180231	1000	-	.	gene_id "MSTRG.55464"; transcript_id "MSTRG.55464.140"; exon_number "4";
chr13	StringTie	exon	113181130	113181230	1000	-	.	gene_id "MSTRG.55464"; transcript_id "MSTRG.55464.140"; exon_number "5";
chr13	StringTie	exon	113184346	113184487	1000	-	.	gene_id "MSTRG.55464"; transcript_id "MSTRG.55464.140"; exon_number "6";
chr13	StringTie	exon	113185485	113185560	1000	-	.	gene_id "MSTRG.55464"; transcript_id "MSTRG.55464.140"; exon_number "7";
chr13	StringTie	exon	113190872	113190975	1000	-	.	gene_id "MSTRG.55464"; transcript_id "MSTRG.55464.140"; exon_number "8";
chr13	StringTie	exon	113191233	113191288	1000	-	.	gene_id "MSTRG.55464"; transcript_id "MSTRG.55464.140"; exon_number "9";
chr13	StringTie	transcript	113177611	113197479	1000	-	.	gene_id "MSTRG.55464"; transcript_id "MSTRG.55464.141";
chr13	StringTie	exon	113177611	113178287	1000	-	.	gene_id "MSTRG.55464"; transcript_id "MSTRG.55464.141"; exon_number "1";
chr13	StringTie	exon	113178966	113179089	1000	-	.	gene_id "MSTRG.55464"; transcript_id "MSTRG.55464.141"; exon_number "2";
chr13	StringTie	exon	113179917	113180042	1000	-	.	gene_id "MSTRG.55464"; transcript_id "MSTRG.55464.141"; exon_number "3";
chr13	StringTie	exon	113180158	113180231	1000	-	.	gene_id "MSTRG.55464"; transcript_id "MSTRG.55464.141"; exon_number "4";
chr13	StringTie	exon	113181130	113181230	1000	-	.	gene_id "MSTRG.55464"; transcript_id "MSTRG.55464.141"; exon_number "5";
chr13	StringTie	exon	113183644	113184028	1000	-	.	gene_id "MSTRG.55464"; transcript_id "MSTRG.55464.141"; exon_number "6";
chr13	StringTie	exon	113184346	113184487	1000	-	.	gene_id "MSTRG.55464"; transcript_id "MSTRG.55464.141"; exon_number "7";
chr13	StringTie	exon	113185485	113185560	1000	-	.	gene_id "MSTRG.55464"; transcript_id "MSTRG.55464.141"; exon_number "8";
chr13	StringTie	exon	113190872	113190975	1000	-	.	gene_id "MSTRG.55464"; transcript_id "MSTRG.55464.141"; exon_number "9";
chr13	StringTie	exon	113195071	113195125	1000	-	.	gene_id "MSTRG.55464"; transcript_id "MSTRG.55464.141"; exon_number "10";
chr13	StringTie	exon	113196181	113196222	1000	-	.	gene_id "MSTRG.55464"; transcript_id "MSTRG.55464.141"; exon_number "11";
chr13	StringTie	exon	113197178	113197479	1000	-	.	gene_id "MSTRG.55464"; transcript_id "MSTRG.55464.141"; exon_number "12";
chr13	StringTie	transcript	113177611	113208682	1000	-	.	gene_id "MSTRG.55464"; transcript_id "MSTRG.55464.142";
chr13	StringTie	exon	113177611	113178287	1000	-	.	gene_id "MSTRG.55464"; transcript_id "MSTRG.55464.142"; exon_number "1";
chr13	StringTie	exon	113178999	113179089	1000	-	.	gene_id "MSTRG.55464"; transcript_id "MSTRG.55464.142"; exon_number "2";
chr13	StringTie	exon	113179917	113180042	1000	-	.	gene_id "MSTRG.55464"; transcript_id "MSTRG.55464.142"; exon_number "3";
chr13	StringTie	exon	113180158	113180231	1000	-	.	gene_id "MSTRG.55464"; transcript_id "MSTRG.55464.142"; exon_number "4";
chr13	StringTie	exon	113181130	113181230	1000	-	.	gene_id "MSTRG.55464"; transcript_id "MSTRG.55464.142"; exon_number "5";
chr13	StringTie	exon	113184346	113184452	1000	-	.	gene_id "MSTRG.55464"; transcript_id "MSTRG.55464.142"; exon_number "6";
chr13	StringTie	exon	113190872	113190975	1000	-	.	gene_id "MSTRG.55464"; transcript_id "MSTRG.55464.142"; exon_number "7";
chr13	StringTie	exon	113195071	113195125	1000	-	.	gene_id "MSTRG.55464"; transcript_id "MSTRG.55464.142"; exon_number "8";
chr13	StringTie	exon	113196181	113196222	1000	-	.	gene_id "MSTRG.55464"; transcript_id "MSTRG.55464.142"; exon_number "9";
chr13	StringTie	exon	113197178	113197243	1000	-	.	gene_id "MSTRG.55464"; transcript_id "MSTRG.55464.142"; exon_number "10";
chr13	StringTie	exon	113198191	113198264	1000	-	.	gene_id "MSTRG.55464"; transcript_id "MSTRG.55464.142"; exon_number "11";
chr13	StringTie	exon	113200427	113200516	1000	-	.	gene_id "MSTRG.55464"; transcript_id "MSTRG.55464.142"; exon_number "12";
chr13	StringTie	exon	113208599	113208682	1000	-	.	gene_id "MSTRG.55464"; transcript_id "MSTRG.55464.142"; exon_number "13";
chr13	StringTie	transcript	113177611	113208701	1000	-	.	gene_id "MSTRG.55464"; transcript_id "MSTRG.55464.143";
chr13	StringTie	exon	113177611	113178287	1000	-	.	gene_id "MSTRG.55464"; transcript_id "MSTRG.55464.143"; exon_number "1";
chr13	StringTie	exon	113178962	113179089	1000	-	.	gene_id "MSTRG.55464"; transcript_id "MSTRG.55464.143"; exon_number "2";
chr13	StringTie	exon	113179917	113180231	1000	-	.	gene_id "MSTRG.55464"; transcript_id "MSTRG.55464.143"; exon_number "3";
chr13	StringTie	exon	113181130	113181230	1000	-	.	gene_id "MSTRG.55464"; transcript_id "MSTRG.55464.143"; exon_number "4";
chr13	StringTie	exon	113184346	113184452	1000	-	.	gene_id "MSTRG.55464"; transcript_id "MSTRG.55464.143"; exon_number "5";
chr13	StringTie	exon	113185485	113185560	1000	-	.	gene_id "MSTRG.55464"; transcript_id "MSTRG.55464.143"; exon_number "6";
chr13	StringTie	exon	113190872	113190975	1000	-	.	gene_id "MSTRG.55464"; transcript_id "MSTRG.55464.143"; exon_number "7";
chr13	StringTie	exon	113195071	113195125	1000	-	.	gene_id "MSTRG.55464"; transcript_id "MSTRG.55464.143"; exon_number "8";
chr13	StringTie	exon	113196181	113196222	1000	-	.	gene_id "MSTRG.55464"; transcript_id "MSTRG.55464.143"; exon_number "9";
chr13	StringTie	exon	113197178	113197243	1000	-	.	gene_id "MSTRG.55464"; transcript_id "MSTRG.55464.143"; exon_number "10";
chr13	StringTie	exon	113198191	113198264	1000	-	.	gene_id "MSTRG.55464"; transcript_id "MSTRG.55464.143"; exon_number "11";
chr13	StringTie	exon	113200427	113200516	1000	-	.	gene_id "MSTRG.55464"; transcript_id "MSTRG.55464.143"; exon_number "12";
chr13	StringTie	exon	113208351	113208701	1000	-	.	gene_id "MSTRG.55464"; transcript_id "MSTRG.55464.143"; exon_number "13";
chr13	StringTie	transcript	113177611	113200516	1000	-	.	gene_id "MSTRG.55464"; transcript_id "MSTRG.55464.144";
chr13	StringTie	exon	113177611	113178287	1000	-	.	gene_id "MSTRG.55464"; transcript_id "MSTRG.55464.144"; exon_number "1";
chr13	StringTie	exon	113178999	113179089	1000	-	.	gene_id "MSTRG.55464"; transcript_id "MSTRG.55464.144"; exon_number "2";
chr13	StringTie	exon	113179917	113180042	1000	-	.	gene_id "MSTRG.55464"; transcript_id "MSTRG.55464.144"; exon_number "3";
chr13	StringTie	exon	113180158	113180231	1000	-	.	gene_id "MSTRG.55464"; transcript_id "MSTRG.55464.144"; exon_number "4";
chr13	StringTie	exon	113181130	113181230	1000	-	.	gene_id "MSTRG.55464"; transcript_id "MSTRG.55464.144"; exon_number "5";
chr13	StringTie	exon	113184346	113184487	1000	-	.	gene_id "MSTRG.55464"; transcript_id "MSTRG.55464.144"; exon_number "6";
chr13	StringTie	exon	113185485	113185560	1000	-	.	gene_id "MSTRG.55464"; transcript_id "MSTRG.55464.144"; exon_number "7";
chr13	StringTie	exon	113190872	113190975	1000	-	.	gene_id "MSTRG.55464"; transcript_id "MSTRG.55464.144"; exon_number "8";
chr13	StringTie	exon	113195071	113195125	1000	-	.	gene_id "MSTRG.55464"; transcript_id "MSTRG.55464.144"; exon_number "9";
chr13	StringTie	exon	113196181	113196222	1000	-	.	gene_id "MSTRG.55464"; transcript_id "MSTRG.55464.144"; exon_number "10";
chr13	StringTie	exon	113197178	113197243	1000	-	.	gene_id "MSTRG.55464"; transcript_id "MSTRG.55464.144"; exon_number "11";
chr13	StringTie	exon	113198191	113198264	1000	-	.	gene_id "MSTRG.55464"; transcript_id "MSTRG.55464.144"; exon_number "12";
chr13	StringTie	exon	113200427	113200516	1000	-	.	gene_id "MSTRG.55464"; transcript_id "MSTRG.55464.144"; exon_number "13";
chr13	StringTie	transcript	113177611	113200516	1000	-	.	gene_id "MSTRG.55464"; transcript_id "MSTRG.55464.145";
chr13	StringTie	exon	113177611	113178287	1000	-	.	gene_id "MSTRG.55464"; transcript_id "MSTRG.55464.145"; exon_number "1";
chr13	StringTie	exon	113178966	113179089	1000	-	.	gene_id "MSTRG.55464"; transcript_id "MSTRG.55464.145"; exon_number "2";
chr13	StringTie	exon	113179917	113180042	1000	-	.	gene_id "MSTRG.55464"; transcript_id "MSTRG.55464.145"; exon_number "3";
chr13	StringTie	exon	113180158	113180231	1000	-	.	gene_id "MSTRG.55464"; transcript_id "MSTRG.55464.145"; exon_number "4";
chr13	StringTie	exon	113181130	113181230	1000	-	.	gene_id "MSTRG.55464"; transcript_id "MSTRG.55464.145"; exon_number "5";
chr13	StringTie	exon	113184346	113184487	1000	-	.	gene_id "MSTRG.55464"; transcript_id "MSTRG.55464.145"; exon_number "6";
chr13	StringTie	exon	113185485	113185560	1000	-	.	gene_id "MSTRG.55464"; transcript_id "MSTRG.55464.145"; exon_number "7";
chr13	StringTie	exon	113190872	113190975	1000	-	.	gene_id "MSTRG.55464"; transcript_id "MSTRG.55464.145"; exon_number "8";
chr13	StringTie	exon	113195071	113195125	1000	-	.	gene_id "MSTRG.55464"; transcript_id "MSTRG.55464.145"; exon_number "9";
chr13	StringTie	exon	113196181	113196217	1000	-	.	gene_id "MSTRG.55464"; transcript_id "MSTRG.55464.145"; exon_number "10";
chr13	StringTie	exon	113197176	113197243	1000	-	.	gene_id "MSTRG.55464"; transcript_id "MSTRG.55464.145"; exon_number "11";
chr13	StringTie	exon	113198191	113198264	1000	-	.	gene_id "MSTRG.55464"; transcript_id "MSTRG.55464.145"; exon_number "12";
chr13	StringTie	exon	113200427	113200516	1000	-	.	gene_id "MSTRG.55464"; transcript_id "MSTRG.55464.145"; exon_number "13";
chr13	StringTie	transcript	113177611	113208702	1000	-	.	gene_id "MSTRG.55464"; transcript_id "MSTRG.55464.146";
chr13	StringTie	exon	113177611	113178287	1000	-	.	gene_id "MSTRG.55464"; transcript_id "MSTRG.55464.146"; exon_number "1";
chr13	StringTie	exon	113178966	113179089	1000	-	.	gene_id "MSTRG.55464"; transcript_id "MSTRG.55464.146"; exon_number "2";
chr13	StringTie	exon	113179917	113180042	1000	-	.	gene_id "MSTRG.55464"; transcript_id "MSTRG.55464.146"; exon_number "3";
chr13	StringTie	exon	113180158	113180231	1000	-	.	gene_id "MSTRG.55464"; transcript_id "MSTRG.55464.146"; exon_number "4";
chr13	StringTie	exon	113181130	113181230	1000	-	.	gene_id "MSTRG.55464"; transcript_id "MSTRG.55464.146"; exon_number "5";
chr13	StringTie	exon	113184346	113184487	1000	-	.	gene_id "MSTRG.55464"; transcript_id "MSTRG.55464.146"; exon_number "6";
chr13	StringTie	exon	113185485	113185560	1000	-	.	gene_id "MSTRG.55464"; transcript_id "MSTRG.55464.146"; exon_number "7";
chr13	StringTie	exon	113190872	113190975	1000	-	.	gene_id "MSTRG.55464"; transcript_id "MSTRG.55464.146"; exon_number "8";
chr13	StringTie	exon	113195071	113195125	1000	-	.	gene_id "MSTRG.55464"; transcript_id "MSTRG.55464.146"; exon_number "9";
chr13	StringTie	exon	113196181	113196222	1000	-	.	gene_id "MSTRG.55464"; transcript_id "MSTRG.55464.146"; exon_number "10";
chr13	StringTie	exon	113197178	113197243	1000	-	.	gene_id "MSTRG.55464"; transcript_id "MSTRG.55464.146"; exon_number "11";
chr13	StringTie	exon	113200427	113200516	1000	-	.	gene_id "MSTRG.55464"; transcript_id "MSTRG.55464.146"; exon_number "12";
chr13	StringTie	exon	113208599	113208702	1000	-	.	gene_id "MSTRG.55464"; transcript_id "MSTRG.55464.146"; exon_number "13";
chr13	StringTie	transcript	113177611	113200516	1000	-	.	gene_id "MSTRG.55464"; transcript_id "MSTRG.55464.147";
chr13	StringTie	exon	113177611	113178287	1000	-	.	gene_id "MSTRG.55464"; transcript_id "MSTRG.55464.147"; exon_number "1";
chr13	StringTie	exon	113178966	113179089	1000	-	.	gene_id "MSTRG.55464"; transcript_id "MSTRG.55464.147"; exon_number "2";
chr13	StringTie	exon	113179917	113180042	1000	-	.	gene_id "MSTRG.55464"; transcript_id "MSTRG.55464.147"; exon_number "3";
chr13	StringTie	exon	113180158	113180231	1000	-	.	gene_id "MSTRG.55464"; transcript_id "MSTRG.55464.147"; exon_number "4";
chr13	StringTie	exon	113181130	113181230	1000	-	.	gene_id "MSTRG.55464"; transcript_id "MSTRG.55464.147"; exon_number "5";
chr13	StringTie	exon	113184346	113184452	1000	-	.	gene_id "MSTRG.55464"; transcript_id "MSTRG.55464.147"; exon_number "6";
chr13	StringTie	exon	113185485	113185560	1000	-	.	gene_id "MSTRG.55464"; transcript_id "MSTRG.55464.147"; exon_number "7";
chr13	StringTie	exon	113190872	113190971	1000	-	.	gene_id "MSTRG.55464"; transcript_id "MSTRG.55464.147"; exon_number "8";
chr13	StringTie	exon	113195071	113195125	1000	-	.	gene_id "MSTRG.55464"; transcript_id "MSTRG.55464.147"; exon_number "9";
chr13	StringTie	exon	113196181	113196222	1000	-	.	gene_id "MSTRG.55464"; transcript_id "MSTRG.55464.147"; exon_number "10";
chr13	StringTie	exon	113197178	113197243	1000	-	.	gene_id "MSTRG.55464"; transcript_id "MSTRG.55464.147"; exon_number "11";
chr13	StringTie	exon	113198191	113198264	1000	-	.	gene_id "MSTRG.55464"; transcript_id "MSTRG.55464.147"; exon_number "12";
chr13	StringTie	exon	113200427	113200516	1000	-	.	gene_id "MSTRG.55464"; transcript_id "MSTRG.55464.147"; exon_number "13";
chr13	StringTie	transcript	113177611	113208654	1000	-	.	gene_id "MSTRG.55464"; transcript_id "MSTRG.55464.148";
chr13	StringTie	exon	113177611	113178287	1000	-	.	gene_id "MSTRG.55464"; transcript_id "MSTRG.55464.148"; exon_number "1";
chr13	StringTie	exon	113178966	113179089	1000	-	.	gene_id "MSTRG.55464"; transcript_id "MSTRG.55464.148"; exon_number "2";
chr13	StringTie	exon	113179917	113180231	1000	-	.	gene_id "MSTRG.55464"; transcript_id "MSTRG.55464.148"; exon_number "3";
chr13	StringTie	exon	113181130	113181230	1000	-	.	gene_id "MSTRG.55464"; transcript_id "MSTRG.55464.148"; exon_number "4";
chr13	StringTie	exon	113184346	113184487	1000	-	.	gene_id "MSTRG.55464"; transcript_id "MSTRG.55464.148"; exon_number "5";
chr13	StringTie	exon	113185485	113185560	1000	-	.	gene_id "MSTRG.55464"; transcript_id "MSTRG.55464.148"; exon_number "6";
chr13	StringTie	exon	113190868	113190975	1000	-	.	gene_id "MSTRG.55464"; transcript_id "MSTRG.55464.148"; exon_number "7";
chr13	StringTie	exon	113195071	113195125	1000	-	.	gene_id "MSTRG.55464"; transcript_id "MSTRG.55464.148"; exon_number "8";
chr13	StringTie	exon	113196181	113196225	1000	-	.	gene_id "MSTRG.55464"; transcript_id "MSTRG.55464.148"; exon_number "9";
chr13	StringTie	exon	113197019	113197243	1000	-	.	gene_id "MSTRG.55464"; transcript_id "MSTRG.55464.148"; exon_number "10";
chr13	StringTie	exon	113198191	113198264	1000	-	.	gene_id "MSTRG.55464"; transcript_id "MSTRG.55464.148"; exon_number "11";
chr13	StringTie	exon	113200427	113200516	1000	-	.	gene_id "MSTRG.55464"; transcript_id "MSTRG.55464.148"; exon_number "12";
chr13	StringTie	exon	113208599	113208654	1000	-	.	gene_id "MSTRG.55464"; transcript_id "MSTRG.55464.148"; exon_number "13";
chr13	StringTie	transcript	113177611	113200516	1000	-	.	gene_id "MSTRG.55464"; transcript_id "MSTRG.55464.149";
chr13	StringTie	exon	113177611	113178287	1000	-	.	gene_id "MSTRG.55464"; transcript_id "MSTRG.55464.149"; exon_number "1";
chr13	StringTie	exon	113178966	113179089	1000	-	.	gene_id "MSTRG.55464"; transcript_id "MSTRG.55464.149"; exon_number "2";
chr13	StringTie	exon	113179919	113180042	1000	-	.	gene_id "MSTRG.55464"; transcript_id "MSTRG.55464.149"; exon_number "3";
chr13	StringTie	exon	113180158	113180231	1000	-	.	gene_id "MSTRG.55464"; transcript_id "MSTRG.55464.149"; exon_number "4";
chr13	StringTie	exon	113181130	113181230	1000	-	.	gene_id "MSTRG.55464"; transcript_id "MSTRG.55464.149"; exon_number "5";
chr13	StringTie	exon	113184346	113184452	1000	-	.	gene_id "MSTRG.55464"; transcript_id "MSTRG.55464.149"; exon_number "6";
chr13	StringTie	exon	113185485	113185560	1000	-	.	gene_id "MSTRG.55464"; transcript_id "MSTRG.55464.149"; exon_number "7";
chr13	StringTie	exon	113190889	113190975	1000	-	.	gene_id "MSTRG.55464"; transcript_id "MSTRG.55464.149"; exon_number "8";
chr13	StringTie	exon	113195071	113195125	1000	-	.	gene_id "MSTRG.55464"; transcript_id "MSTRG.55464.149"; exon_number "9";
chr13	StringTie	exon	113196181	113196222	1000	-	.	gene_id "MSTRG.55464"; transcript_id "MSTRG.55464.149"; exon_number "10";
chr13	StringTie	exon	113197178	113197243	1000	-	.	gene_id "MSTRG.55464"; transcript_id "MSTRG.55464.149"; exon_number "11";
chr13	StringTie	exon	113198191	113198261	1000	-	.	gene_id "MSTRG.55464"; transcript_id "MSTRG.55464.149"; exon_number "12";
chr13	StringTie	exon	113200427	113200516	1000	-	.	gene_id "MSTRG.55464"; transcript_id "MSTRG.55464.149"; exon_number "13";
chr13	StringTie	transcript	113177496	113208695	1000	-	.	gene_id "MSTRG.55464"; transcript_id "MSTRG.55464.15";
chr13	StringTie	exon	113177496	113178287	1000	-	.	gene_id "MSTRG.55464"; transcript_id "MSTRG.55464.15"; exon_number "1";
chr13	StringTie	exon	113178966	113179089	1000	-	.	gene_id "MSTRG.55464"; transcript_id "MSTRG.55464.15"; exon_number "2";
chr13	StringTie	exon	113179917	113180042	1000	-	.	gene_id "MSTRG.55464"; transcript_id "MSTRG.55464.15"; exon_number "3";
chr13	StringTie	exon	113180158	113180231	1000	-	.	gene_id "MSTRG.55464"; transcript_id "MSTRG.55464.15"; exon_number "4";
chr13	StringTie	exon	113181130	113181230	1000	-	.	gene_id "MSTRG.55464"; transcript_id "MSTRG.55464.15"; exon_number "5";
chr13	StringTie	exon	113184346	113184487	1000	-	.	gene_id "MSTRG.55464"; transcript_id "MSTRG.55464.15"; exon_number "6";
chr13	StringTie	exon	113185485	113185560	1000	-	.	gene_id "MSTRG.55464"; transcript_id "MSTRG.55464.15"; exon_number "7";
chr13	StringTie	exon	113190872	113190975	1000	-	.	gene_id "MSTRG.55464"; transcript_id "MSTRG.55464.15"; exon_number "8";
chr13	StringTie	exon	113195071	113195125	1000	-	.	gene_id "MSTRG.55464"; transcript_id "MSTRG.55464.15"; exon_number "9";
chr13	StringTie	exon	113196181	113196222	1000	-	.	gene_id "MSTRG.55464"; transcript_id "MSTRG.55464.15"; exon_number "10";
chr13	StringTie	exon	113197178	113197243	1000	-	.	gene_id "MSTRG.55464"; transcript_id "MSTRG.55464.15"; exon_number "11";
chr13	StringTie	exon	113198191	113198264	1000	-	.	gene_id "MSTRG.55464"; transcript_id "MSTRG.55464.15"; exon_number "12";
chr13	StringTie	exon	113200427	113200516	1000	-	.	gene_id "MSTRG.55464"; transcript_id "MSTRG.55464.15"; exon_number "13";
chr13	StringTie	exon	113208351	113208695	1000	-	.	gene_id "MSTRG.55464"; transcript_id "MSTRG.55464.15"; exon_number "14";
chr13	StringTie	transcript	113177611	113208718	1000	-	.	gene_id "MSTRG.55464"; transcript_id "MSTRG.55464.150";
chr13	StringTie	exon	113177611	113178287	1000	-	.	gene_id "MSTRG.55464"; transcript_id "MSTRG.55464.150"; exon_number "1";
chr13	StringTie	exon	113178966	113179089	1000	-	.	gene_id "MSTRG.55464"; transcript_id "MSTRG.55464.150"; exon_number "2";
chr13	StringTie	exon	113179917	113180042	1000	-	.	gene_id "MSTRG.55464"; transcript_id "MSTRG.55464.150"; exon_number "3";
chr13	StringTie	exon	113180158	113180231	1000	-	.	gene_id "MSTRG.55464"; transcript_id "MSTRG.55464.150"; exon_number "4";
chr13	StringTie	exon	113181130	113181230	1000	-	.	gene_id "MSTRG.55464"; transcript_id "MSTRG.55464.150"; exon_number "5";
chr13	StringTie	exon	113184346	113184487	1000	-	.	gene_id "MSTRG.55464"; transcript_id "MSTRG.55464.150"; exon_number "6";
chr13	StringTie	exon	113185485	113190975	1000	-	.	gene_id "MSTRG.55464"; transcript_id "MSTRG.55464.150"; exon_number "7";
chr13	StringTie	exon	113195071	113195125	1000	-	.	gene_id "MSTRG.55464"; transcript_id "MSTRG.55464.150"; exon_number "8";
chr13	StringTie	exon	113196181	113196217	1000	-	.	gene_id "MSTRG.55464"; transcript_id "MSTRG.55464.150"; exon_number "9";
chr13	StringTie	exon	113197178	113197243	1000	-	.	gene_id "MSTRG.55464"; transcript_id "MSTRG.55464.150"; exon_number "10";
chr13	StringTie	exon	113198191	113198263	1000	-	.	gene_id "MSTRG.55464"; transcript_id "MSTRG.55464.150"; exon_number "11";
chr13	StringTie	exon	113200427	113200516	1000	-	.	gene_id "MSTRG.55464"; transcript_id "MSTRG.55464.150"; exon_number "12";
chr13	StringTie	exon	113208599	113208718	1000	-	.	gene_id "MSTRG.55464"; transcript_id "MSTRG.55464.150"; exon_number "13";
chr13	StringTie	transcript	113177611	113208706	1000	-	.	gene_id "MSTRG.55464"; transcript_id "MSTRG.55464.151";
chr13	StringTie	exon	113177611	113178287	1000	-	.	gene_id "MSTRG.55464"; transcript_id "MSTRG.55464.151"; exon_number "1";
chr13	StringTie	exon	113178966	113179089	1000	-	.	gene_id "MSTRG.55464"; transcript_id "MSTRG.55464.151"; exon_number "2";
chr13	StringTie	exon	113179917	113180042	1000	-	.	gene_id "MSTRG.55464"; transcript_id "MSTRG.55464.151"; exon_number "3";
chr13	StringTie	exon	113180158	113180231	1000	-	.	gene_id "MSTRG.55464"; transcript_id "MSTRG.55464.151"; exon_number "4";
chr13	StringTie	exon	113181130	113184028	1000	-	.	gene_id "MSTRG.55464"; transcript_id "MSTRG.55464.151"; exon_number "5";
chr13	StringTie	exon	113184346	113184487	1000	-	.	gene_id "MSTRG.55464"; transcript_id "MSTRG.55464.151"; exon_number "6";
chr13	StringTie	exon	113185485	113185560	1000	-	.	gene_id "MSTRG.55464"; transcript_id "MSTRG.55464.151"; exon_number "7";
chr13	StringTie	exon	113190872	113190975	1000	-	.	gene_id "MSTRG.55464"; transcript_id "MSTRG.55464.151"; exon_number "8";
chr13	StringTie	exon	113195071	113195125	1000	-	.	gene_id "MSTRG.55464"; transcript_id "MSTRG.55464.151"; exon_number "9";
chr13	StringTie	exon	113196181	113196222	1000	-	.	gene_id "MSTRG.55464"; transcript_id "MSTRG.55464.151"; exon_number "10";
chr13	StringTie	exon	113197178	113197243	1000	-	.	gene_id "MSTRG.55464"; transcript_id "MSTRG.55464.151"; exon_number "11";
chr13	StringTie	exon	113198191	113198264	1000	-	.	gene_id "MSTRG.55464"; transcript_id "MSTRG.55464.151"; exon_number "12";
chr13	StringTie	exon	113200381	113200516	1000	-	.	gene_id "MSTRG.55464"; transcript_id "MSTRG.55464.151"; exon_number "13";
chr13	StringTie	exon	113208599	113208706	1000	-	.	gene_id "MSTRG.55464"; transcript_id "MSTRG.55464.151"; exon_number "14";
chr13	StringTie	transcript	113177611	113208677	1000	-	.	gene_id "MSTRG.55464"; transcript_id "MSTRG.55464.152";
chr13	StringTie	exon	113177611	113178287	1000	-	.	gene_id "MSTRG.55464"; transcript_id "MSTRG.55464.152"; exon_number "1";
chr13	StringTie	exon	113178962	113179089	1000	-	.	gene_id "MSTRG.55464"; transcript_id "MSTRG.55464.152"; exon_number "2";
chr13	StringTie	exon	113179917	113180042	1000	-	.	gene_id "MSTRG.55464"; transcript_id "MSTRG.55464.152"; exon_number "3";
chr13	StringTie	exon	113180158	113180231	1000	-	.	gene_id "MSTRG.55464"; transcript_id "MSTRG.55464.152"; exon_number "4";
chr13	StringTie	exon	113181130	113181230	1000	-	.	gene_id "MSTRG.55464"; transcript_id "MSTRG.55464.152"; exon_number "5";
chr13	StringTie	exon	113184346	113184452	1000	-	.	gene_id "MSTRG.55464"; transcript_id "MSTRG.55464.152"; exon_number "6";
chr13	StringTie	exon	113185485	113185560	1000	-	.	gene_id "MSTRG.55464"; transcript_id "MSTRG.55464.152"; exon_number "7";
chr13	StringTie	exon	113190872	113190975	1000	-	.	gene_id "MSTRG.55464"; transcript_id "MSTRG.55464.152"; exon_number "8";
chr13	StringTie	exon	113195071	113195125	1000	-	.	gene_id "MSTRG.55464"; transcript_id "MSTRG.55464.152"; exon_number "9";
chr13	StringTie	exon	113196181	113196222	1000	-	.	gene_id "MSTRG.55464"; transcript_id "MSTRG.55464.152"; exon_number "10";
chr13	StringTie	exon	113197178	113197243	1000	-	.	gene_id "MSTRG.55464"; transcript_id "MSTRG.55464.152"; exon_number "11";
chr13	StringTie	exon	113198191	113198261	1000	-	.	gene_id "MSTRG.55464"; transcript_id "MSTRG.55464.152"; exon_number "12";
chr13	StringTie	exon	113200427	113200516	1000	-	.	gene_id "MSTRG.55464"; transcript_id "MSTRG.55464.152"; exon_number "13";
chr13	StringTie	exon	113208351	113208677	1000	-	.	gene_id "MSTRG.55464"; transcript_id "MSTRG.55464.152"; exon_number "14";
chr13	StringTie	transcript	113177611	113208258	1000	-	.	gene_id "MSTRG.55464"; transcript_id "MSTRG.55464.153";
chr13	StringTie	exon	113177611	113178287	1000	-	.	gene_id "MSTRG.55464"; transcript_id "MSTRG.55464.153"; exon_number "1";
chr13	StringTie	exon	113178966	113179089	1000	-	.	gene_id "MSTRG.55464"; transcript_id "MSTRG.55464.153"; exon_number "2";
chr13	StringTie	exon	113179917	113180042	1000	-	.	gene_id "MSTRG.55464"; transcript_id "MSTRG.55464.153"; exon_number "3";
chr13	StringTie	exon	113180158	113180231	1000	-	.	gene_id "MSTRG.55464"; transcript_id "MSTRG.55464.153"; exon_number "4";
chr13	StringTie	exon	113181130	113181230	1000	-	.	gene_id "MSTRG.55464"; transcript_id "MSTRG.55464.153"; exon_number "5";
chr13	StringTie	exon	113184346	113184452	1000	-	.	gene_id "MSTRG.55464"; transcript_id "MSTRG.55464.153"; exon_number "6";
chr13	StringTie	exon	113185485	113185560	1000	-	.	gene_id "MSTRG.55464"; transcript_id "MSTRG.55464.153"; exon_number "7";
chr13	StringTie	exon	113187200	113190975	1000	-	.	gene_id "MSTRG.55464"; transcript_id "MSTRG.55464.153"; exon_number "8";
chr13	StringTie	exon	113195071	113195125	1000	-	.	gene_id "MSTRG.55464"; transcript_id "MSTRG.55464.153"; exon_number "9";
chr13	StringTie	exon	113196181	113196222	1000	-	.	gene_id "MSTRG.55464"; transcript_id "MSTRG.55464.153"; exon_number "10";
chr13	StringTie	exon	113197178	113197243	1000	-	.	gene_id "MSTRG.55464"; transcript_id "MSTRG.55464.153"; exon_number "11";
chr13	StringTie	exon	113198191	113198261	1000	-	.	gene_id "MSTRG.55464"; transcript_id "MSTRG.55464.153"; exon_number "12";
chr13	StringTie	exon	113200427	113200516	1000	-	.	gene_id "MSTRG.55464"; transcript_id "MSTRG.55464.153"; exon_number "13";
chr13	StringTie	exon	113208024	113208258	1000	-	.	gene_id "MSTRG.55464"; transcript_id "MSTRG.55464.153"; exon_number "14";
chr13	StringTie	transcript	113177611	113200516	1000	-	.	gene_id "MSTRG.55464"; transcript_id "MSTRG.55464.154";
chr13	StringTie	exon	113177611	113178287	1000	-	.	gene_id "MSTRG.55464"; transcript_id "MSTRG.55464.154"; exon_number "1";
chr13	StringTie	exon	113178966	113179089	1000	-	.	gene_id "MSTRG.55464"; transcript_id "MSTRG.55464.154"; exon_number "2";
chr13	StringTie	exon	113179917	113180042	1000	-	.	gene_id "MSTRG.55464"; transcript_id "MSTRG.55464.154"; exon_number "3";
chr13	StringTie	exon	113180158	113180231	1000	-	.	gene_id "MSTRG.55464"; transcript_id "MSTRG.55464.154"; exon_number "4";
chr13	StringTie	exon	113181130	113181230	1000	-	.	gene_id "MSTRG.55464"; transcript_id "MSTRG.55464.154"; exon_number "5";
chr13	StringTie	exon	113184346	113184487	1000	-	.	gene_id "MSTRG.55464"; transcript_id "MSTRG.55464.154"; exon_number "6";
chr13	StringTie	exon	113185485	113185560	1000	-	.	gene_id "MSTRG.55464"; transcript_id "MSTRG.55464.154"; exon_number "7";
chr13	StringTie	exon	113190872	113190975	1000	-	.	gene_id "MSTRG.55464"; transcript_id "MSTRG.55464.154"; exon_number "8";
chr13	StringTie	exon	113195071	113195125	1000	-	.	gene_id "MSTRG.55464"; transcript_id "MSTRG.55464.154"; exon_number "9";
chr13	StringTie	exon	113196181	113196222	1000	-	.	gene_id "MSTRG.55464"; transcript_id "MSTRG.55464.154"; exon_number "10";
chr13	StringTie	exon	113197178	113197185	1000	-	.	gene_id "MSTRG.55464"; transcript_id "MSTRG.55464.154"; exon_number "11";
chr13	StringTie	exon	113197210	113197243	1000	-	.	gene_id "MSTRG.55464"; transcript_id "MSTRG.55464.154"; exon_number "12";
chr13	StringTie	exon	113198191	113198264	1000	-	.	gene_id "MSTRG.55464"; transcript_id "MSTRG.55464.154"; exon_number "13";
chr13	StringTie	exon	113200427	113200516	1000	-	.	gene_id "MSTRG.55464"; transcript_id "MSTRG.55464.154"; exon_number "14";
chr13	StringTie	transcript	113177611	113208677	1000	-	.	gene_id "MSTRG.55464"; transcript_id "MSTRG.55464.155";
chr13	StringTie	exon	113177611	113178287	1000	-	.	gene_id "MSTRG.55464"; transcript_id "MSTRG.55464.155"; exon_number "1";
chr13	StringTie	exon	113178966	113179089	1000	-	.	gene_id "MSTRG.55464"; transcript_id "MSTRG.55464.155"; exon_number "2";
chr13	StringTie	exon	113179917	113180042	1000	-	.	gene_id "MSTRG.55464"; transcript_id "MSTRG.55464.155"; exon_number "3";
chr13	StringTie	exon	113180158	113180231	1000	-	.	gene_id "MSTRG.55464"; transcript_id "MSTRG.55464.155"; exon_number "4";
chr13	StringTie	exon	113181130	113181230	1000	-	.	gene_id "MSTRG.55464"; transcript_id "MSTRG.55464.155"; exon_number "5";
chr13	StringTie	exon	113184346	113184487	1000	-	.	gene_id "MSTRG.55464"; transcript_id "MSTRG.55464.155"; exon_number "6";
chr13	StringTie	exon	113185485	113185560	1000	-	.	gene_id "MSTRG.55464"; transcript_id "MSTRG.55464.155"; exon_number "7";
chr13	StringTie	exon	113190872	113190975	1000	-	.	gene_id "MSTRG.55464"; transcript_id "MSTRG.55464.155"; exon_number "8";
chr13	StringTie	exon	113195071	113195125	1000	-	.	gene_id "MSTRG.55464"; transcript_id "MSTRG.55464.155"; exon_number "9";
chr13	StringTie	exon	113196181	113196222	1000	-	.	gene_id "MSTRG.55464"; transcript_id "MSTRG.55464.155"; exon_number "10";
chr13	StringTie	exon	113197178	113197243	1000	-	.	gene_id "MSTRG.55464"; transcript_id "MSTRG.55464.155"; exon_number "11";
chr13	StringTie	exon	113198191	113198261	1000	-	.	gene_id "MSTRG.55464"; transcript_id "MSTRG.55464.155"; exon_number "12";
chr13	StringTie	exon	113200427	113200516	1000	-	.	gene_id "MSTRG.55464"; transcript_id "MSTRG.55464.155"; exon_number "13";
chr13	StringTie	exon	113208058	113208677	1000	-	.	gene_id "MSTRG.55464"; transcript_id "MSTRG.55464.155"; exon_number "14";
chr13	StringTie	transcript	113177611	113208707	1000	-	.	gene_id "MSTRG.55464"; transcript_id "MSTRG.55464.156";
chr13	StringTie	exon	113177611	113178287	1000	-	.	gene_id "MSTRG.55464"; transcript_id "MSTRG.55464.156"; exon_number "1";
chr13	StringTie	exon	113178962	113179089	1000	-	.	gene_id "MSTRG.55464"; transcript_id "MSTRG.55464.156"; exon_number "2";
chr13	StringTie	exon	113179917	113180042	1000	-	.	gene_id "MSTRG.55464"; transcript_id "MSTRG.55464.156"; exon_number "3";
chr13	StringTie	exon	113180158	113180231	1000	-	.	gene_id "MSTRG.55464"; transcript_id "MSTRG.55464.156"; exon_number "4";
chr13	StringTie	exon	113181130	113181230	1000	-	.	gene_id "MSTRG.55464"; transcript_id "MSTRG.55464.156"; exon_number "5";
chr13	StringTie	exon	113184346	113184487	1000	-	.	gene_id "MSTRG.55464"; transcript_id "MSTRG.55464.156"; exon_number "6";
chr13	StringTie	exon	113185485	113185560	1000	-	.	gene_id "MSTRG.55464"; transcript_id "MSTRG.55464.156"; exon_number "7";
chr13	StringTie	exon	113190872	113190975	1000	-	.	gene_id "MSTRG.55464"; transcript_id "MSTRG.55464.156"; exon_number "8";
chr13	StringTie	exon	113195071	113195125	1000	-	.	gene_id "MSTRG.55464"; transcript_id "MSTRG.55464.156"; exon_number "9";
chr13	StringTie	exon	113196181	113196222	1000	-	.	gene_id "MSTRG.55464"; transcript_id "MSTRG.55464.156"; exon_number "10";
chr13	StringTie	exon	113197178	113197243	1000	-	.	gene_id "MSTRG.55464"; transcript_id "MSTRG.55464.156"; exon_number "11";
chr13	StringTie	exon	113198191	113198264	1000	-	.	gene_id "MSTRG.55464"; transcript_id "MSTRG.55464.156"; exon_number "12";
chr13	StringTie	exon	113200427	113200516	1000	-	.	gene_id "MSTRG.55464"; transcript_id "MSTRG.55464.156"; exon_number "13";
chr13	StringTie	exon	113208599	113208707	1000	-	.	gene_id "MSTRG.55464"; transcript_id "MSTRG.55464.156"; exon_number "14";
chr13	StringTie	transcript	113177611	113202929	1000	-	.	gene_id "MSTRG.55464"; transcript_id "MSTRG.55464.157";
chr13	StringTie	exon	113177611	113178008	1000	-	.	gene_id "MSTRG.55464"; transcript_id "MSTRG.55464.157"; exon_number "1";
chr13	StringTie	exon	113178174	113178287	1000	-	.	gene_id "MSTRG.55464"; transcript_id "MSTRG.55464.157"; exon_number "2";
chr13	StringTie	exon	113178966	113179089	1000	-	.	gene_id "MSTRG.55464"; transcript_id "MSTRG.55464.157"; exon_number "3";
chr13	StringTie	exon	113179917	113180042	1000	-	.	gene_id "MSTRG.55464"; transcript_id "MSTRG.55464.157"; exon_number "4";
chr13	StringTie	exon	113180158	113180231	1000	-	.	gene_id "MSTRG.55464"; transcript_id "MSTRG.55464.157"; exon_number "5";
chr13	StringTie	exon	113181130	113181230	1000	-	.	gene_id "MSTRG.55464"; transcript_id "MSTRG.55464.157"; exon_number "6";
chr13	StringTie	exon	113184346	113184487	1000	-	.	gene_id "MSTRG.55464"; transcript_id "MSTRG.55464.157"; exon_number "7";
chr13	StringTie	exon	113185485	113185560	1000	-	.	gene_id "MSTRG.55464"; transcript_id "MSTRG.55464.157"; exon_number "8";
chr13	StringTie	exon	113190872	113190975	1000	-	.	gene_id "MSTRG.55464"; transcript_id "MSTRG.55464.157"; exon_number "9";
chr13	StringTie	exon	113195071	113195125	1000	-	.	gene_id "MSTRG.55464"; transcript_id "MSTRG.55464.157"; exon_number "10";
chr13	StringTie	exon	113196181	113196222	1000	-	.	gene_id "MSTRG.55464"; transcript_id "MSTRG.55464.157"; exon_number "11";
chr13	StringTie	exon	113197178	113197243	1000	-	.	gene_id "MSTRG.55464"; transcript_id "MSTRG.55464.157"; exon_number "12";
chr13	StringTie	exon	113198191	113198264	1000	-	.	gene_id "MSTRG.55464"; transcript_id "MSTRG.55464.157"; exon_number "13";
chr13	StringTie	exon	113200427	113200516	1000	-	.	gene_id "MSTRG.55464"; transcript_id "MSTRG.55464.157"; exon_number "14";
chr13	StringTie	exon	113202912	113202929	1000	-	.	gene_id "MSTRG.55464"; transcript_id "MSTRG.55464.157"; exon_number "15";
chr13	StringTie	transcript	113177611	113208682	1000	-	.	gene_id "MSTRG.55464"; transcript_id "MSTRG.55464.158";
chr13	StringTie	exon	113177611	113178287	1000	-	.	gene_id "MSTRG.55464"; transcript_id "MSTRG.55464.158"; exon_number "1";
chr13	StringTie	exon	113178966	113179089	1000	-	.	gene_id "MSTRG.55464"; transcript_id "MSTRG.55464.158"; exon_number "2";
chr13	StringTie	exon	113179917	113180042	1000	-	.	gene_id "MSTRG.55464"; transcript_id "MSTRG.55464.158"; exon_number "3";
chr13	StringTie	exon	113180158	113180231	1000	-	.	gene_id "MSTRG.55464"; transcript_id "MSTRG.55464.158"; exon_number "4";
chr13	StringTie	exon	113181130	113181230	1000	-	.	gene_id "MSTRG.55464"; transcript_id "MSTRG.55464.158"; exon_number "5";
chr13	StringTie	exon	113184346	113184487	1000	-	.	gene_id "MSTRG.55464"; transcript_id "MSTRG.55464.158"; exon_number "6";
chr13	StringTie	exon	113185485	113185560	1000	-	.	gene_id "MSTRG.55464"; transcript_id "MSTRG.55464.158"; exon_number "7";
chr13	StringTie	exon	113190872	113190975	1000	-	.	gene_id "MSTRG.55464"; transcript_id "MSTRG.55464.158"; exon_number "8";
chr13	StringTie	exon	113195071	113195125	1000	-	.	gene_id "MSTRG.55464"; transcript_id "MSTRG.55464.158"; exon_number "9";
chr13	StringTie	exon	113196181	113196222	1000	-	.	gene_id "MSTRG.55464"; transcript_id "MSTRG.55464.158"; exon_number "10";
chr13	StringTie	exon	113197178	113197243	1000	-	.	gene_id "MSTRG.55464"; transcript_id "MSTRG.55464.158"; exon_number "11";
chr13	StringTie	exon	113198191	113198264	1000	-	.	gene_id "MSTRG.55464"; transcript_id "MSTRG.55464.158"; exon_number "12";
chr13	StringTie	exon	113199814	113199912	1000	-	.	gene_id "MSTRG.55464"; transcript_id "MSTRG.55464.158"; exon_number "13";
chr13	StringTie	exon	113200427	113200516	1000	-	.	gene_id "MSTRG.55464"; transcript_id "MSTRG.55464.158"; exon_number "14";
chr13	StringTie	exon	113208599	113208682	1000	-	.	gene_id "MSTRG.55464"; transcript_id "MSTRG.55464.158"; exon_number "15";
chr13	StringTie	transcript	113177611	113208702	1000	-	.	gene_id "MSTRG.55464"; transcript_id "MSTRG.55464.159";
chr13	StringTie	exon	113177611	113178287	1000	-	.	gene_id "MSTRG.55464"; transcript_id "MSTRG.55464.159"; exon_number "1";
chr13	StringTie	exon	113178962	113179089	1000	-	.	gene_id "MSTRG.55464"; transcript_id "MSTRG.55464.159"; exon_number "2";
chr13	StringTie	exon	113179917	113180042	1000	-	.	gene_id "MSTRG.55464"; transcript_id "MSTRG.55464.159"; exon_number "3";
chr13	StringTie	exon	113180158	113180231	1000	-	.	gene_id "MSTRG.55464"; transcript_id "MSTRG.55464.159"; exon_number "4";
chr13	StringTie	exon	113181130	113181230	1000	-	.	gene_id "MSTRG.55464"; transcript_id "MSTRG.55464.159"; exon_number "5";
chr13	StringTie	exon	113184346	113184487	1000	-	.	gene_id "MSTRG.55464"; transcript_id "MSTRG.55464.159"; exon_number "6";
chr13	StringTie	exon	113185485	113185560	1000	-	.	gene_id "MSTRG.55464"; transcript_id "MSTRG.55464.159"; exon_number "7";
chr13	StringTie	exon	113190872	113190975	1000	-	.	gene_id "MSTRG.55464"; transcript_id "MSTRG.55464.159"; exon_number "8";
chr13	StringTie	exon	113195071	113195125	1000	-	.	gene_id "MSTRG.55464"; transcript_id "MSTRG.55464.159"; exon_number "9";
chr13	StringTie	exon	113196181	113196222	1000	-	.	gene_id "MSTRG.55464"; transcript_id "MSTRG.55464.159"; exon_number "10";
chr13	StringTie	exon	113197178	113197243	1000	-	.	gene_id "MSTRG.55464"; transcript_id "MSTRG.55464.159"; exon_number "11";
chr13	StringTie	exon	113198191	113198264	1000	-	.	gene_id "MSTRG.55464"; transcript_id "MSTRG.55464.159"; exon_number "12";
chr13	StringTie	exon	113200427	113200516	1000	-	.	gene_id "MSTRG.55464"; transcript_id "MSTRG.55464.159"; exon_number "13";
chr13	StringTie	exon	113202912	113202979	1000	-	.	gene_id "MSTRG.55464"; transcript_id "MSTRG.55464.159"; exon_number "14";
chr13	StringTie	exon	113208599	113208702	1000	-	.	gene_id "MSTRG.55464"; transcript_id "MSTRG.55464.159"; exon_number "15";
chr13	StringTie	transcript	113177497	113200516	1000	-	.	gene_id "MSTRG.55464"; transcript_id "MSTRG.55464.16";
chr13	StringTie	exon	113177497	113178287	1000	-	.	gene_id "MSTRG.55464"; transcript_id "MSTRG.55464.16"; exon_number "1";
chr13	StringTie	exon	113178966	113179089	1000	-	.	gene_id "MSTRG.55464"; transcript_id "MSTRG.55464.16"; exon_number "2";
chr13	StringTie	exon	113179917	113180042	1000	-	.	gene_id "MSTRG.55464"; transcript_id "MSTRG.55464.16"; exon_number "3";
chr13	StringTie	exon	113180158	113180231	1000	-	.	gene_id "MSTRG.55464"; transcript_id "MSTRG.55464.16"; exon_number "4";
chr13	StringTie	exon	113181130	113181230	1000	-	.	gene_id "MSTRG.55464"; transcript_id "MSTRG.55464.16"; exon_number "5";
chr13	StringTie	exon	113183803	113184028	1000	-	.	gene_id "MSTRG.55464"; transcript_id "MSTRG.55464.16"; exon_number "6";
chr13	StringTie	exon	113184346	113184487	1000	-	.	gene_id "MSTRG.55464"; transcript_id "MSTRG.55464.16"; exon_number "7";
chr13	StringTie	exon	113185485	113185560	1000	-	.	gene_id "MSTRG.55464"; transcript_id "MSTRG.55464.16"; exon_number "8";
chr13	StringTie	exon	113190872	113190975	1000	-	.	gene_id "MSTRG.55464"; transcript_id "MSTRG.55464.16"; exon_number "9";
chr13	StringTie	exon	113195071	113195125	1000	-	.	gene_id "MSTRG.55464"; transcript_id "MSTRG.55464.16"; exon_number "10";
chr13	StringTie	exon	113196181	113196222	1000	-	.	gene_id "MSTRG.55464"; transcript_id "MSTRG.55464.16"; exon_number "11";
chr13	StringTie	exon	113197178	113197243	1000	-	.	gene_id "MSTRG.55464"; transcript_id "MSTRG.55464.16"; exon_number "12";
chr13	StringTie	exon	113198191	113198264	1000	-	.	gene_id "MSTRG.55464"; transcript_id "MSTRG.55464.16"; exon_number "13";
chr13	StringTie	exon	113200427	113200516	1000	-	.	gene_id "MSTRG.55464"; transcript_id "MSTRG.55464.16"; exon_number "14";
chr13	StringTie	transcript	113177611	113208676	1000	-	.	gene_id "MSTRG.55464"; transcript_id "MSTRG.55464.160";
chr13	StringTie	exon	113177611	113178287	1000	-	.	gene_id "MSTRG.55464"; transcript_id "MSTRG.55464.160"; exon_number "1";
chr13	StringTie	exon	113178962	113179089	1000	-	.	gene_id "MSTRG.55464"; transcript_id "MSTRG.55464.160"; exon_number "2";
chr13	StringTie	exon	113179917	113180042	1000	-	.	gene_id "MSTRG.55464"; transcript_id "MSTRG.55464.160"; exon_number "3";
chr13	StringTie	exon	113180158	113180231	1000	-	.	gene_id "MSTRG.55464"; transcript_id "MSTRG.55464.160"; exon_number "4";
chr13	StringTie	exon	113181130	113181230	1000	-	.	gene_id "MSTRG.55464"; transcript_id "MSTRG.55464.160"; exon_number "5";
chr13	StringTie	exon	113183803	113184028	1000	-	.	gene_id "MSTRG.55464"; transcript_id "MSTRG.55464.160"; exon_number "6";
chr13	StringTie	exon	113184346	113184452	1000	-	.	gene_id "MSTRG.55464"; transcript_id "MSTRG.55464.160"; exon_number "7";
chr13	StringTie	exon	113185485	113185560	1000	-	.	gene_id "MSTRG.55464"; transcript_id "MSTRG.55464.160"; exon_number "8";
chr13	StringTie	exon	113190868	113190975	1000	-	.	gene_id "MSTRG.55464"; transcript_id "MSTRG.55464.160"; exon_number "9";
chr13	StringTie	exon	113195071	113195125	1000	-	.	gene_id "MSTRG.55464"; transcript_id "MSTRG.55464.160"; exon_number "10";
chr13	StringTie	exon	113196181	113196222	1000	-	.	gene_id "MSTRG.55464"; transcript_id "MSTRG.55464.160"; exon_number "11";
chr13	StringTie	exon	113197178	113197243	1000	-	.	gene_id "MSTRG.55464"; transcript_id "MSTRG.55464.160"; exon_number "12";
chr13	StringTie	exon	113198191	113198264	1000	-	.	gene_id "MSTRG.55464"; transcript_id "MSTRG.55464.160"; exon_number "13";
chr13	StringTie	exon	113200427	113200516	1000	-	.	gene_id "MSTRG.55464"; transcript_id "MSTRG.55464.160"; exon_number "14";
chr13	StringTie	exon	113208599	113208676	1000	-	.	gene_id "MSTRG.55464"; transcript_id "MSTRG.55464.160"; exon_number "15";
chr13	StringTie	transcript	113177611	113208685	1000	-	.	gene_id "MSTRG.55464"; transcript_id "MSTRG.55464.161";
chr13	StringTie	exon	113177611	113178287	1000	-	.	gene_id "MSTRG.55464"; transcript_id "MSTRG.55464.161"; exon_number "1";
chr13	StringTie	exon	113178966	113179089	1000	-	.	gene_id "MSTRG.55464"; transcript_id "MSTRG.55464.161"; exon_number "2";
chr13	StringTie	exon	113179917	113180042	1000	-	.	gene_id "MSTRG.55464"; transcript_id "MSTRG.55464.161"; exon_number "3";
chr13	StringTie	exon	113180158	113180231	1000	-	.	gene_id "MSTRG.55464"; transcript_id "MSTRG.55464.161"; exon_number "4";
chr13	StringTie	exon	113181130	113181230	1000	-	.	gene_id "MSTRG.55464"; transcript_id "MSTRG.55464.161"; exon_number "5";
chr13	StringTie	exon	113183803	113184028	1000	-	.	gene_id "MSTRG.55464"; transcript_id "MSTRG.55464.161"; exon_number "6";
chr13	StringTie	exon	113184346	113184452	1000	-	.	gene_id "MSTRG.55464"; transcript_id "MSTRG.55464.161"; exon_number "7";
chr13	StringTie	exon	113185485	113185560	1000	-	.	gene_id "MSTRG.55464"; transcript_id "MSTRG.55464.161"; exon_number "8";
chr13	StringTie	exon	113190872	113190975	1000	-	.	gene_id "MSTRG.55464"; transcript_id "MSTRG.55464.161"; exon_number "9";
chr13	StringTie	exon	113195071	113195125	1000	-	.	gene_id "MSTRG.55464"; transcript_id "MSTRG.55464.161"; exon_number "10";
chr13	StringTie	exon	113196181	113196222	1000	-	.	gene_id "MSTRG.55464"; transcript_id "MSTRG.55464.161"; exon_number "11";
chr13	StringTie	exon	113197178	113197243	1000	-	.	gene_id "MSTRG.55464"; transcript_id "MSTRG.55464.161"; exon_number "12";
chr13	StringTie	exon	113198191	113198264	1000	-	.	gene_id "MSTRG.55464"; transcript_id "MSTRG.55464.161"; exon_number "13";
chr13	StringTie	exon	113200427	113200516	1000	-	.	gene_id "MSTRG.55464"; transcript_id "MSTRG.55464.161"; exon_number "14";
chr13	StringTie	exon	113208599	113208685	1000	-	.	gene_id "MSTRG.55464"; transcript_id "MSTRG.55464.161"; exon_number "15";
chr13	StringTie	transcript	113177612	113208724	1000	-	.	gene_id "MSTRG.55464"; transcript_id "MSTRG.55464.164";
chr13	StringTie	exon	113177612	113178287	1000	-	.	gene_id "MSTRG.55464"; transcript_id "MSTRG.55464.164"; exon_number "1";
chr13	StringTie	exon	113178966	113179089	1000	-	.	gene_id "MSTRG.55464"; transcript_id "MSTRG.55464.164"; exon_number "2";
chr13	StringTie	exon	113179917	113180042	1000	-	.	gene_id "MSTRG.55464"; transcript_id "MSTRG.55464.164"; exon_number "3";
chr13	StringTie	exon	113180158	113180231	1000	-	.	gene_id "MSTRG.55464"; transcript_id "MSTRG.55464.164"; exon_number "4";
chr13	StringTie	exon	113181130	113181230	1000	-	.	gene_id "MSTRG.55464"; transcript_id "MSTRG.55464.164"; exon_number "5";
chr13	StringTie	exon	113184346	113184452	1000	-	.	gene_id "MSTRG.55464"; transcript_id "MSTRG.55464.164"; exon_number "6";
chr13	StringTie	exon	113190872	113190975	1000	-	.	gene_id "MSTRG.55464"; transcript_id "MSTRG.55464.164"; exon_number "7";
chr13	StringTie	exon	113195071	113195125	1000	-	.	gene_id "MSTRG.55464"; transcript_id "MSTRG.55464.164"; exon_number "8";
chr13	StringTie	exon	113196181	113196222	1000	-	.	gene_id "MSTRG.55464"; transcript_id "MSTRG.55464.164"; exon_number "9";
chr13	StringTie	exon	113197178	113197243	1000	-	.	gene_id "MSTRG.55464"; transcript_id "MSTRG.55464.164"; exon_number "10";
chr13	StringTie	exon	113198191	113198264	1000	-	.	gene_id "MSTRG.55464"; transcript_id "MSTRG.55464.164"; exon_number "11";
chr13	StringTie	exon	113200427	113200516	1000	-	.	gene_id "MSTRG.55464"; transcript_id "MSTRG.55464.164"; exon_number "12";
chr13	StringTie	exon	113208599	113208724	1000	-	.	gene_id "MSTRG.55464"; transcript_id "MSTRG.55464.164"; exon_number "13";
chr13	StringTie	transcript	113177612	113179233	1000	-	.	gene_id "MSTRG.55464"; transcript_id "MSTRG.55464.165";
chr13	StringTie	exon	113177612	113178287	1000	-	.	gene_id "MSTRG.55464"; transcript_id "MSTRG.55464.165"; exon_number "1";
chr13	StringTie	exon	113179090	113179233	1000	-	.	gene_id "MSTRG.55464"; transcript_id "MSTRG.55464.165"; exon_number "2";
chr13	StringTie	transcript	113177612	113208682	1000	-	.	gene_id "MSTRG.55464"; transcript_id "MSTRG.55464.166";
chr13	StringTie	exon	113177612	113178008	1000	-	.	gene_id "MSTRG.55464"; transcript_id "MSTRG.55464.166"; exon_number "1";
chr13	StringTie	exon	113178174	113178287	1000	-	.	gene_id "MSTRG.55464"; transcript_id "MSTRG.55464.166"; exon_number "2";
chr13	StringTie	exon	113178966	113179089	1000	-	.	gene_id "MSTRG.55464"; transcript_id "MSTRG.55464.166"; exon_number "3";
chr13	StringTie	exon	113179917	113180042	1000	-	.	gene_id "MSTRG.55464"; transcript_id "MSTRG.55464.166"; exon_number "4";
chr13	StringTie	exon	113180158	113180231	1000	-	.	gene_id "MSTRG.55464"; transcript_id "MSTRG.55464.166"; exon_number "5";
chr13	StringTie	exon	113181130	113181143	1000	-	.	gene_id "MSTRG.55464"; transcript_id "MSTRG.55464.166"; exon_number "6";
chr13	StringTie	exon	113200473	113200516	1000	-	.	gene_id "MSTRG.55464"; transcript_id "MSTRG.55464.166"; exon_number "7";
chr13	StringTie	exon	113208599	113208682	1000	-	.	gene_id "MSTRG.55464"; transcript_id "MSTRG.55464.166"; exon_number "8";
chr13	StringTie	transcript	113177612	113189029	1000	-	.	gene_id "MSTRG.55464"; transcript_id "MSTRG.55464.167";
chr13	StringTie	exon	113177612	113178287	1000	-	.	gene_id "MSTRG.55464"; transcript_id "MSTRG.55464.167"; exon_number "1";
chr13	StringTie	exon	113178966	113179089	1000	-	.	gene_id "MSTRG.55464"; transcript_id "MSTRG.55464.167"; exon_number "2";
chr13	StringTie	exon	113179917	113180042	1000	-	.	gene_id "MSTRG.55464"; transcript_id "MSTRG.55464.167"; exon_number "3";
chr13	StringTie	exon	113180158	113180231	1000	-	.	gene_id "MSTRG.55464"; transcript_id "MSTRG.55464.167"; exon_number "4";
chr13	StringTie	exon	113181130	113181230	1000	-	.	gene_id "MSTRG.55464"; transcript_id "MSTRG.55464.167"; exon_number "5";
chr13	StringTie	exon	113183803	113184028	1000	-	.	gene_id "MSTRG.55464"; transcript_id "MSTRG.55464.167"; exon_number "6";
chr13	StringTie	exon	113184346	113184452	1000	-	.	gene_id "MSTRG.55464"; transcript_id "MSTRG.55464.167"; exon_number "7";
chr13	StringTie	exon	113185485	113185560	1000	-	.	gene_id "MSTRG.55464"; transcript_id "MSTRG.55464.167"; exon_number "8";
chr13	StringTie	exon	113187200	113189029	1000	-	.	gene_id "MSTRG.55464"; transcript_id "MSTRG.55464.167"; exon_number "9";
chr13	StringTie	transcript	113177612	113200516	1000	-	.	gene_id "MSTRG.55464"; transcript_id "MSTRG.55464.168";
chr13	StringTie	exon	113177612	113178287	1000	-	.	gene_id "MSTRG.55464"; transcript_id "MSTRG.55464.168"; exon_number "1";
chr13	StringTie	exon	113178966	113179089	1000	-	.	gene_id "MSTRG.55464"; transcript_id "MSTRG.55464.168"; exon_number "2";
chr13	StringTie	exon	113179917	113180042	1000	-	.	gene_id "MSTRG.55464"; transcript_id "MSTRG.55464.168"; exon_number "3";
chr13	StringTie	exon	113180158	113180231	1000	-	.	gene_id "MSTRG.55464"; transcript_id "MSTRG.55464.168"; exon_number "4";
chr13	StringTie	exon	113181130	113181230	1000	-	.	gene_id "MSTRG.55464"; transcript_id "MSTRG.55464.168"; exon_number "5";
chr13	StringTie	exon	113184346	113184487	1000	-	.	gene_id "MSTRG.55464"; transcript_id "MSTRG.55464.168"; exon_number "6";
chr13	StringTie	exon	113185485	113185560	1000	-	.	gene_id "MSTRG.55464"; transcript_id "MSTRG.55464.168"; exon_number "7";
chr13	StringTie	exon	113190872	113190971	1000	-	.	gene_id "MSTRG.55464"; transcript_id "MSTRG.55464.168"; exon_number "8";
chr13	StringTie	exon	113195071	113195125	1000	-	.	gene_id "MSTRG.55464"; transcript_id "MSTRG.55464.168"; exon_number "9";
chr13	StringTie	exon	113196181	113196222	1000	-	.	gene_id "MSTRG.55464"; transcript_id "MSTRG.55464.168"; exon_number "10";
chr13	StringTie	exon	113197178	113197243	1000	-	.	gene_id "MSTRG.55464"; transcript_id "MSTRG.55464.168"; exon_number "11";
chr13	StringTie	exon	113198191	113198264	1000	-	.	gene_id "MSTRG.55464"; transcript_id "MSTRG.55464.168"; exon_number "12";
chr13	StringTie	exon	113200427	113200516	1000	-	.	gene_id "MSTRG.55464"; transcript_id "MSTRG.55464.168"; exon_number "13";
chr13	StringTie	transcript	113177612	113208718	1000	-	.	gene_id "MSTRG.55464"; transcript_id "MSTRG.55464.169";
chr13	StringTie	exon	113177612	113178287	1000	-	.	gene_id "MSTRG.55464"; transcript_id "MSTRG.55464.169"; exon_number "1";
chr13	StringTie	exon	113178966	113179089	1000	-	.	gene_id "MSTRG.55464"; transcript_id "MSTRG.55464.169"; exon_number "2";
chr13	StringTie	exon	113179917	113180042	1000	-	.	gene_id "MSTRG.55464"; transcript_id "MSTRG.55464.169"; exon_number "3";
chr13	StringTie	exon	113180158	113180231	1000	-	.	gene_id "MSTRG.55464"; transcript_id "MSTRG.55464.169"; exon_number "4";
chr13	StringTie	exon	113181130	113181230	1000	-	.	gene_id "MSTRG.55464"; transcript_id "MSTRG.55464.169"; exon_number "5";
chr13	StringTie	exon	113184346	113184452	1000	-	.	gene_id "MSTRG.55464"; transcript_id "MSTRG.55464.169"; exon_number "6";
chr13	StringTie	exon	113185485	113185560	1000	-	.	gene_id "MSTRG.55464"; transcript_id "MSTRG.55464.169"; exon_number "7";
chr13	StringTie	exon	113190868	113190975	1000	-	.	gene_id "MSTRG.55464"; transcript_id "MSTRG.55464.169"; exon_number "8";
chr13	StringTie	exon	113195071	113195125	1000	-	.	gene_id "MSTRG.55464"; transcript_id "MSTRG.55464.169"; exon_number "9";
chr13	StringTie	exon	113196181	113196222	1000	-	.	gene_id "MSTRG.55464"; transcript_id "MSTRG.55464.169"; exon_number "10";
chr13	StringTie	exon	113197178	113197243	1000	-	.	gene_id "MSTRG.55464"; transcript_id "MSTRG.55464.169"; exon_number "11";
chr13	StringTie	exon	113198191	113198261	1000	-	.	gene_id "MSTRG.55464"; transcript_id "MSTRG.55464.169"; exon_number "12";
chr13	StringTie	exon	113200427	113200516	1000	-	.	gene_id "MSTRG.55464"; transcript_id "MSTRG.55464.169"; exon_number "13";
chr13	StringTie	exon	113208599	113208718	1000	-	.	gene_id "MSTRG.55464"; transcript_id "MSTRG.55464.169"; exon_number "14";
chr13	StringTie	transcript	113177504	113208749	1000	-	.	gene_id "MSTRG.55464"; transcript_id "MSTRG.55464.17";
chr13	StringTie	exon	113177504	113178287	1000	-	.	gene_id "MSTRG.55464"; transcript_id "MSTRG.55464.17"; exon_number "1";
chr13	StringTie	exon	113178966	113179089	1000	-	.	gene_id "MSTRG.55464"; transcript_id "MSTRG.55464.17"; exon_number "2";
chr13	StringTie	exon	113179917	113180042	1000	-	.	gene_id "MSTRG.55464"; transcript_id "MSTRG.55464.17"; exon_number "3";
chr13	StringTie	exon	113180158	113180231	1000	-	.	gene_id "MSTRG.55464"; transcript_id "MSTRG.55464.17"; exon_number "4";
chr13	StringTie	exon	113181130	113181230	1000	-	.	gene_id "MSTRG.55464"; transcript_id "MSTRG.55464.17"; exon_number "5";
chr13	StringTie	exon	113184346	113184487	1000	-	.	gene_id "MSTRG.55464"; transcript_id "MSTRG.55464.17"; exon_number "6";
chr13	StringTie	exon	113185485	113185560	1000	-	.	gene_id "MSTRG.55464"; transcript_id "MSTRG.55464.17"; exon_number "7";
chr13	StringTie	exon	113190872	113190975	1000	-	.	gene_id "MSTRG.55464"; transcript_id "MSTRG.55464.17"; exon_number "8";
chr13	StringTie	exon	113195071	113195125	1000	-	.	gene_id "MSTRG.55464"; transcript_id "MSTRG.55464.17"; exon_number "9";
chr13	StringTie	exon	113196181	113196222	1000	-	.	gene_id "MSTRG.55464"; transcript_id "MSTRG.55464.17"; exon_number "10";
chr13	StringTie	exon	113197178	113197243	1000	-	.	gene_id "MSTRG.55464"; transcript_id "MSTRG.55464.17"; exon_number "11";
chr13	StringTie	exon	113198191	113198264	1000	-	.	gene_id "MSTRG.55464"; transcript_id "MSTRG.55464.17"; exon_number "12";
chr13	StringTie	exon	113200427	113200516	1000	-	.	gene_id "MSTRG.55464"; transcript_id "MSTRG.55464.17"; exon_number "13";
chr13	StringTie	exon	113208024	113208206	1000	-	.	gene_id "MSTRG.55464"; transcript_id "MSTRG.55464.17"; exon_number "14";
chr13	StringTie	exon	113208599	113208749	1000	-	.	gene_id "MSTRG.55464"; transcript_id "MSTRG.55464.17"; exon_number "15";
chr13	StringTie	transcript	113177612	113208676	1000	-	.	gene_id "MSTRG.55464"; transcript_id "MSTRG.55464.170";
chr13	StringTie	exon	113177612	113178287	1000	-	.	gene_id "MSTRG.55464"; transcript_id "MSTRG.55464.170"; exon_number "1";
chr13	StringTie	exon	113178966	113179089	1000	-	.	gene_id "MSTRG.55464"; transcript_id "MSTRG.55464.170"; exon_number "2";
chr13	StringTie	exon	113179917	113180042	1000	-	.	gene_id "MSTRG.55464"; transcript_id "MSTRG.55464.170"; exon_number "3";
chr13	StringTie	exon	113180158	113180231	1000	-	.	gene_id "MSTRG.55464"; transcript_id "MSTRG.55464.170"; exon_number "4";
chr13	StringTie	exon	113181130	113184028	1000	-	.	gene_id "MSTRG.55464"; transcript_id "MSTRG.55464.170"; exon_number "5";
chr13	StringTie	exon	113184346	113184487	1000	-	.	gene_id "MSTRG.55464"; transcript_id "MSTRG.55464.170"; exon_number "6";
chr13	StringTie	exon	113185485	113185560	1000	-	.	gene_id "MSTRG.55464"; transcript_id "MSTRG.55464.170"; exon_number "7";
chr13	StringTie	exon	113187200	113190975	1000	-	.	gene_id "MSTRG.55464"; transcript_id "MSTRG.55464.170"; exon_number "8";
chr13	StringTie	exon	113195071	113195125	1000	-	.	gene_id "MSTRG.55464"; transcript_id "MSTRG.55464.170"; exon_number "9";
chr13	StringTie	exon	113196181	113196222	1000	-	.	gene_id "MSTRG.55464"; transcript_id "MSTRG.55464.170"; exon_number "10";
chr13	StringTie	exon	113197178	113197243	1000	-	.	gene_id "MSTRG.55464"; transcript_id "MSTRG.55464.170"; exon_number "11";
chr13	StringTie	exon	113198191	113198264	1000	-	.	gene_id "MSTRG.55464"; transcript_id "MSTRG.55464.170"; exon_number "12";
chr13	StringTie	exon	113200427	113200516	1000	-	.	gene_id "MSTRG.55464"; transcript_id "MSTRG.55464.170"; exon_number "13";
chr13	StringTie	exon	113208599	113208676	1000	-	.	gene_id "MSTRG.55464"; transcript_id "MSTRG.55464.170"; exon_number "14";
chr13	StringTie	transcript	113177614	113206520	1000	-	.	gene_id "MSTRG.55464"; transcript_id "MSTRG.55464.176";
chr13	StringTie	exon	113177614	113178287	1000	-	.	gene_id "MSTRG.55464"; transcript_id "MSTRG.55464.176"; exon_number "1";
chr13	StringTie	exon	113178966	113179089	1000	-	.	gene_id "MSTRG.55464"; transcript_id "MSTRG.55464.176"; exon_number "2";
chr13	StringTie	exon	113179917	113180231	1000	-	.	gene_id "MSTRG.55464"; transcript_id "MSTRG.55464.176"; exon_number "3";
chr13	StringTie	exon	113181130	113181230	1000	-	.	gene_id "MSTRG.55464"; transcript_id "MSTRG.55464.176"; exon_number "4";
chr13	StringTie	exon	113184346	113184487	1000	-	.	gene_id "MSTRG.55464"; transcript_id "MSTRG.55464.176"; exon_number "5";
chr13	StringTie	exon	113185485	113190975	1000	-	.	gene_id "MSTRG.55464"; transcript_id "MSTRG.55464.176"; exon_number "6";
chr13	StringTie	exon	113195071	113195125	1000	-	.	gene_id "MSTRG.55464"; transcript_id "MSTRG.55464.176"; exon_number "7";
chr13	StringTie	exon	113196181	113196222	1000	-	.	gene_id "MSTRG.55464"; transcript_id "MSTRG.55464.176"; exon_number "8";
chr13	StringTie	exon	113197178	113197243	1000	-	.	gene_id "MSTRG.55464"; transcript_id "MSTRG.55464.176"; exon_number "9";
chr13	StringTie	exon	113198191	113198264	1000	-	.	gene_id "MSTRG.55464"; transcript_id "MSTRG.55464.176"; exon_number "10";
chr13	StringTie	exon	113200427	113200516	1000	-	.	gene_id "MSTRG.55464"; transcript_id "MSTRG.55464.176"; exon_number "11";
chr13	StringTie	exon	113205963	113206520	1000	-	.	gene_id "MSTRG.55464"; transcript_id "MSTRG.55464.176"; exon_number "12";
chr13	StringTie	transcript	113177615	113208324	1000	-	.	gene_id "MSTRG.55464"; transcript_id "MSTRG.55464.177";
chr13	StringTie	exon	113177615	113178287	1000	-	.	gene_id "MSTRG.55464"; transcript_id "MSTRG.55464.177"; exon_number "1";
chr13	StringTie	exon	113178966	113179089	1000	-	.	gene_id "MSTRG.55464"; transcript_id "MSTRG.55464.177"; exon_number "2";
chr13	StringTie	exon	113179917	113180042	1000	-	.	gene_id "MSTRG.55464"; transcript_id "MSTRG.55464.177"; exon_number "3";
chr13	StringTie	exon	113180158	113180231	1000	-	.	gene_id "MSTRG.55464"; transcript_id "MSTRG.55464.177"; exon_number "4";
chr13	StringTie	exon	113181130	113181230	1000	-	.	gene_id "MSTRG.55464"; transcript_id "MSTRG.55464.177"; exon_number "5";
chr13	StringTie	exon	113184346	113184487	1000	-	.	gene_id "MSTRG.55464"; transcript_id "MSTRG.55464.177"; exon_number "6";
chr13	StringTie	exon	113195071	113195125	1000	-	.	gene_id "MSTRG.55464"; transcript_id "MSTRG.55464.177"; exon_number "7";
chr13	StringTie	exon	113196181	113196222	1000	-	.	gene_id "MSTRG.55464"; transcript_id "MSTRG.55464.177"; exon_number "8";
chr13	StringTie	exon	113197178	113197243	1000	-	.	gene_id "MSTRG.55464"; transcript_id "MSTRG.55464.177"; exon_number "9";
chr13	StringTie	exon	113198191	113198264	1000	-	.	gene_id "MSTRG.55464"; transcript_id "MSTRG.55464.177"; exon_number "10";
chr13	StringTie	exon	113200427	113200516	1000	-	.	gene_id "MSTRG.55464"; transcript_id "MSTRG.55464.177"; exon_number "11";
chr13	StringTie	exon	113208024	113208324	1000	-	.	gene_id "MSTRG.55464"; transcript_id "MSTRG.55464.177"; exon_number "12";
chr13	StringTie	transcript	113177616	113189040	1000	-	.	gene_id "MSTRG.55464"; transcript_id "MSTRG.55464.178";
chr13	StringTie	exon	113177616	113178287	1000	-	.	gene_id "MSTRG.55464"; transcript_id "MSTRG.55464.178"; exon_number "1";
chr13	StringTie	exon	113178966	113179089	1000	-	.	gene_id "MSTRG.55464"; transcript_id "MSTRG.55464.178"; exon_number "2";
chr13	StringTie	exon	113179917	113180231	1000	-	.	gene_id "MSTRG.55464"; transcript_id "MSTRG.55464.178"; exon_number "3";
chr13	StringTie	exon	113181130	113183419	1000	-	.	gene_id "MSTRG.55464"; transcript_id "MSTRG.55464.178"; exon_number "4";
chr13	StringTie	exon	113183803	113184028	1000	-	.	gene_id "MSTRG.55464"; transcript_id "MSTRG.55464.178"; exon_number "5";
chr13	StringTie	exon	113184346	113184452	1000	-	.	gene_id "MSTRG.55464"; transcript_id "MSTRG.55464.178"; exon_number "6";
chr13	StringTie	exon	113185485	113185560	1000	-	.	gene_id "MSTRG.55464"; transcript_id "MSTRG.55464.178"; exon_number "7";
chr13	StringTie	exon	113187200	113189040	1000	-	.	gene_id "MSTRG.55464"; transcript_id "MSTRG.55464.178"; exon_number "8";
chr13	StringTie	transcript	113177616	113208718	1000	-	.	gene_id "MSTRG.55464"; transcript_id "MSTRG.55464.179";
chr13	StringTie	exon	113177616	113178287	1000	-	.	gene_id "MSTRG.55464"; transcript_id "MSTRG.55464.179"; exon_number "1";
chr13	StringTie	exon	113178962	113179089	1000	-	.	gene_id "MSTRG.55464"; transcript_id "MSTRG.55464.179"; exon_number "2";
chr13	StringTie	exon	113179917	113180231	1000	-	.	gene_id "MSTRG.55464"; transcript_id "MSTRG.55464.179"; exon_number "3";
chr13	StringTie	exon	113181130	113181230	1000	-	.	gene_id "MSTRG.55464"; transcript_id "MSTRG.55464.179"; exon_number "4";
chr13	StringTie	exon	113184346	113184487	1000	-	.	gene_id "MSTRG.55464"; transcript_id "MSTRG.55464.179"; exon_number "5";
chr13	StringTie	exon	113185485	113190975	1000	-	.	gene_id "MSTRG.55464"; transcript_id "MSTRG.55464.179"; exon_number "6";
chr13	StringTie	exon	113195071	113195125	1000	-	.	gene_id "MSTRG.55464"; transcript_id "MSTRG.55464.179"; exon_number "7";
chr13	StringTie	exon	113196181	113196222	1000	-	.	gene_id "MSTRG.55464"; transcript_id "MSTRG.55464.179"; exon_number "8";
chr13	StringTie	exon	113197178	113197243	1000	-	.	gene_id "MSTRG.55464"; transcript_id "MSTRG.55464.179"; exon_number "9";
chr13	StringTie	exon	113198191	113198264	1000	-	.	gene_id "MSTRG.55464"; transcript_id "MSTRG.55464.179"; exon_number "10";
chr13	StringTie	exon	113200427	113200516	1000	-	.	gene_id "MSTRG.55464"; transcript_id "MSTRG.55464.179"; exon_number "11";
chr13	StringTie	exon	113208351	113208718	1000	-	.	gene_id "MSTRG.55464"; transcript_id "MSTRG.55464.179"; exon_number "12";
chr13	StringTie	transcript	113177506	113204062	1000	-	.	gene_id "MSTRG.55464"; transcript_id "MSTRG.55464.18";
chr13	StringTie	exon	113177506	113178287	1000	-	.	gene_id "MSTRG.55464"; transcript_id "MSTRG.55464.18"; exon_number "1";
chr13	StringTie	exon	113178966	113179089	1000	-	.	gene_id "MSTRG.55464"; transcript_id "MSTRG.55464.18"; exon_number "2";
chr13	StringTie	exon	113179917	113180042	1000	-	.	gene_id "MSTRG.55464"; transcript_id "MSTRG.55464.18"; exon_number "3";
chr13	StringTie	exon	113180158	113180231	1000	-	.	gene_id "MSTRG.55464"; transcript_id "MSTRG.55464.18"; exon_number "4";
chr13	StringTie	exon	113181130	113181230	1000	-	.	gene_id "MSTRG.55464"; transcript_id "MSTRG.55464.18"; exon_number "5";
chr13	StringTie	exon	113184346	113184487	1000	-	.	gene_id "MSTRG.55464"; transcript_id "MSTRG.55464.18"; exon_number "6";
chr13	StringTie	exon	113185485	113185560	1000	-	.	gene_id "MSTRG.55464"; transcript_id "MSTRG.55464.18"; exon_number "7";
chr13	StringTie	exon	113190872	113190975	1000	-	.	gene_id "MSTRG.55464"; transcript_id "MSTRG.55464.18"; exon_number "8";
chr13	StringTie	exon	113195071	113195125	1000	-	.	gene_id "MSTRG.55464"; transcript_id "MSTRG.55464.18"; exon_number "9";
chr13	StringTie	exon	113196181	113196222	1000	-	.	gene_id "MSTRG.55464"; transcript_id "MSTRG.55464.18"; exon_number "10";
chr13	StringTie	exon	113197178	113197243	1000	-	.	gene_id "MSTRG.55464"; transcript_id "MSTRG.55464.18"; exon_number "11";
chr13	StringTie	exon	113198191	113198264	1000	-	.	gene_id "MSTRG.55464"; transcript_id "MSTRG.55464.18"; exon_number "12";
chr13	StringTie	exon	113200427	113200516	1000	-	.	gene_id "MSTRG.55464"; transcript_id "MSTRG.55464.18"; exon_number "13";
chr13	StringTie	exon	113202912	113204062	1000	-	.	gene_id "MSTRG.55464"; transcript_id "MSTRG.55464.18"; exon_number "14";
chr13	StringTie	transcript	113177616	113208690	1000	-	.	gene_id "MSTRG.55464"; transcript_id "MSTRG.55464.180";
chr13	StringTie	exon	113177616	113178287	1000	-	.	gene_id "MSTRG.55464"; transcript_id "MSTRG.55464.180"; exon_number "1";
chr13	StringTie	exon	113178962	113179089	1000	-	.	gene_id "MSTRG.55464"; transcript_id "MSTRG.55464.180"; exon_number "2";
chr13	StringTie	exon	113179917	113180042	1000	-	.	gene_id "MSTRG.55464"; transcript_id "MSTRG.55464.180"; exon_number "3";
chr13	StringTie	exon	113180158	113180231	1000	-	.	gene_id "MSTRG.55464"; transcript_id "MSTRG.55464.180"; exon_number "4";
chr13	StringTie	exon	113181130	113181230	1000	-	.	gene_id "MSTRG.55464"; transcript_id "MSTRG.55464.180"; exon_number "5";
chr13	StringTie	exon	113184346	113184487	1000	-	.	gene_id "MSTRG.55464"; transcript_id "MSTRG.55464.180"; exon_number "6";
chr13	StringTie	exon	113185485	113190975	1000	-	.	gene_id "MSTRG.55464"; transcript_id "MSTRG.55464.180"; exon_number "7";
chr13	StringTie	exon	113195071	113195125	1000	-	.	gene_id "MSTRG.55464"; transcript_id "MSTRG.55464.180"; exon_number "8";
chr13	StringTie	exon	113196181	113196222	1000	-	.	gene_id "MSTRG.55464"; transcript_id "MSTRG.55464.180"; exon_number "9";
chr13	StringTie	exon	113197178	113197243	1000	-	.	gene_id "MSTRG.55464"; transcript_id "MSTRG.55464.180"; exon_number "10";
chr13	StringTie	exon	113198191	113198264	1000	-	.	gene_id "MSTRG.55464"; transcript_id "MSTRG.55464.180"; exon_number "11";
chr13	StringTie	exon	113200427	113200516	1000	-	.	gene_id "MSTRG.55464"; transcript_id "MSTRG.55464.180"; exon_number "12";
chr13	StringTie	exon	113208599	113208690	1000	-	.	gene_id "MSTRG.55464"; transcript_id "MSTRG.55464.180"; exon_number "13";
chr13	StringTie	transcript	113177616	113200516	1000	-	.	gene_id "MSTRG.55464"; transcript_id "MSTRG.55464.181";
chr13	StringTie	exon	113177616	113178287	1000	-	.	gene_id "MSTRG.55464"; transcript_id "MSTRG.55464.181"; exon_number "1";
chr13	StringTie	exon	113178962	113179089	1000	-	.	gene_id "MSTRG.55464"; transcript_id "MSTRG.55464.181"; exon_number "2";
chr13	StringTie	exon	113179917	113180042	1000	-	.	gene_id "MSTRG.55464"; transcript_id "MSTRG.55464.181"; exon_number "3";
chr13	StringTie	exon	113180158	113180231	1000	-	.	gene_id "MSTRG.55464"; transcript_id "MSTRG.55464.181"; exon_number "4";
chr13	StringTie	exon	113181130	113184028	1000	-	.	gene_id "MSTRG.55464"; transcript_id "MSTRG.55464.181"; exon_number "5";
chr13	StringTie	exon	113184346	113184452	1000	-	.	gene_id "MSTRG.55464"; transcript_id "MSTRG.55464.181"; exon_number "6";
chr13	StringTie	exon	113185485	113185560	1000	-	.	gene_id "MSTRG.55464"; transcript_id "MSTRG.55464.181"; exon_number "7";
chr13	StringTie	exon	113190872	113190975	1000	-	.	gene_id "MSTRG.55464"; transcript_id "MSTRG.55464.181"; exon_number "8";
chr13	StringTie	exon	113195071	113195125	1000	-	.	gene_id "MSTRG.55464"; transcript_id "MSTRG.55464.181"; exon_number "9";
chr13	StringTie	exon	113196181	113196222	1000	-	.	gene_id "MSTRG.55464"; transcript_id "MSTRG.55464.181"; exon_number "10";
chr13	StringTie	exon	113197178	113197243	1000	-	.	gene_id "MSTRG.55464"; transcript_id "MSTRG.55464.181"; exon_number "11";
chr13	StringTie	exon	113198191	113198264	1000	-	.	gene_id "MSTRG.55464"; transcript_id "MSTRG.55464.181"; exon_number "12";
chr13	StringTie	exon	113200427	113200516	1000	-	.	gene_id "MSTRG.55464"; transcript_id "MSTRG.55464.181"; exon_number "13";
chr13	StringTie	transcript	113177616	113208679	1000	-	.	gene_id "MSTRG.55464"; transcript_id "MSTRG.55464.182";
chr13	StringTie	exon	113177616	113177976	1000	-	.	gene_id "MSTRG.55464"; transcript_id "MSTRG.55464.182"; exon_number "1";
chr13	StringTie	exon	113178174	113178287	1000	-	.	gene_id "MSTRG.55464"; transcript_id "MSTRG.55464.182"; exon_number "2";
chr13	StringTie	exon	113178966	113179089	1000	-	.	gene_id "MSTRG.55464"; transcript_id "MSTRG.55464.182"; exon_number "3";
chr13	StringTie	exon	113179917	113180231	1000	-	.	gene_id "MSTRG.55464"; transcript_id "MSTRG.55464.182"; exon_number "4";
chr13	StringTie	exon	113181130	113181230	1000	-	.	gene_id "MSTRG.55464"; transcript_id "MSTRG.55464.182"; exon_number "5";
chr13	StringTie	exon	113184346	113184487	1000	-	.	gene_id "MSTRG.55464"; transcript_id "MSTRG.55464.182"; exon_number "6";
chr13	StringTie	exon	113185485	113185560	1000	-	.	gene_id "MSTRG.55464"; transcript_id "MSTRG.55464.182"; exon_number "7";
chr13	StringTie	exon	113190872	113190975	1000	-	.	gene_id "MSTRG.55464"; transcript_id "MSTRG.55464.182"; exon_number "8";
chr13	StringTie	exon	113195071	113195125	1000	-	.	gene_id "MSTRG.55464"; transcript_id "MSTRG.55464.182"; exon_number "9";
chr13	StringTie	exon	113196181	113196222	1000	-	.	gene_id "MSTRG.55464"; transcript_id "MSTRG.55464.182"; exon_number "10";
chr13	StringTie	exon	113197178	113197243	1000	-	.	gene_id "MSTRG.55464"; transcript_id "MSTRG.55464.182"; exon_number "11";
chr13	StringTie	exon	113198191	113198264	1000	-	.	gene_id "MSTRG.55464"; transcript_id "MSTRG.55464.182"; exon_number "12";
chr13	StringTie	exon	113200427	113200516	1000	-	.	gene_id "MSTRG.55464"; transcript_id "MSTRG.55464.182"; exon_number "13";
chr13	StringTie	exon	113208599	113208679	1000	-	.	gene_id "MSTRG.55464"; transcript_id "MSTRG.55464.182"; exon_number "14";
chr13	StringTie	transcript	113177624	113208677	1000	-	.	gene_id "MSTRG.55464"; transcript_id "MSTRG.55464.184";
chr13	StringTie	exon	113177624	113178287	1000	-	.	gene_id "MSTRG.55464"; transcript_id "MSTRG.55464.184"; exon_number "1";
chr13	StringTie	exon	113178966	113179089	1000	-	.	gene_id "MSTRG.55464"; transcript_id "MSTRG.55464.184"; exon_number "2";
chr13	StringTie	exon	113179919	113180042	1000	-	.	gene_id "MSTRG.55464"; transcript_id "MSTRG.55464.184"; exon_number "3";
chr13	StringTie	exon	113180158	113180231	1000	-	.	gene_id "MSTRG.55464"; transcript_id "MSTRG.55464.184"; exon_number "4";
chr13	StringTie	exon	113181130	113181230	1000	-	.	gene_id "MSTRG.55464"; transcript_id "MSTRG.55464.184"; exon_number "5";
chr13	StringTie	exon	113183342	113184028	1000	-	.	gene_id "MSTRG.55464"; transcript_id "MSTRG.55464.184"; exon_number "6";
chr13	StringTie	exon	113184346	113184487	1000	-	.	gene_id "MSTRG.55464"; transcript_id "MSTRG.55464.184"; exon_number "7";
chr13	StringTie	exon	113185485	113185560	1000	-	.	gene_id "MSTRG.55464"; transcript_id "MSTRG.55464.184"; exon_number "8";
chr13	StringTie	exon	113195071	113195125	1000	-	.	gene_id "MSTRG.55464"; transcript_id "MSTRG.55464.184"; exon_number "9";
chr13	StringTie	exon	113196181	113196222	1000	-	.	gene_id "MSTRG.55464"; transcript_id "MSTRG.55464.184"; exon_number "10";
chr13	StringTie	exon	113197178	113197243	1000	-	.	gene_id "MSTRG.55464"; transcript_id "MSTRG.55464.184"; exon_number "11";
chr13	StringTie	exon	113198191	113198264	1000	-	.	gene_id "MSTRG.55464"; transcript_id "MSTRG.55464.184"; exon_number "12";
chr13	StringTie	exon	113200381	113200516	1000	-	.	gene_id "MSTRG.55464"; transcript_id "MSTRG.55464.184"; exon_number "13";
chr13	StringTie	exon	113208599	113208677	1000	-	.	gene_id "MSTRG.55464"; transcript_id "MSTRG.55464.184"; exon_number "14";
chr13	StringTie	transcript	113177506	113205209	1000	-	.	gene_id "MSTRG.55464"; transcript_id "MSTRG.55464.19";
chr13	StringTie	exon	113177506	113178287	1000	-	.	gene_id "MSTRG.55464"; transcript_id "MSTRG.55464.19"; exon_number "1";
chr13	StringTie	exon	113178966	113179089	1000	-	.	gene_id "MSTRG.55464"; transcript_id "MSTRG.55464.19"; exon_number "2";
chr13	StringTie	exon	113179917	113180042	1000	-	.	gene_id "MSTRG.55464"; transcript_id "MSTRG.55464.19"; exon_number "3";
chr13	StringTie	exon	113180158	113180231	1000	-	.	gene_id "MSTRG.55464"; transcript_id "MSTRG.55464.19"; exon_number "4";
chr13	StringTie	exon	113181130	113181230	1000	-	.	gene_id "MSTRG.55464"; transcript_id "MSTRG.55464.19"; exon_number "5";
chr13	StringTie	exon	113184346	113184487	1000	-	.	gene_id "MSTRG.55464"; transcript_id "MSTRG.55464.19"; exon_number "6";
chr13	StringTie	exon	113185485	113190975	1000	-	.	gene_id "MSTRG.55464"; transcript_id "MSTRG.55464.19"; exon_number "7";
chr13	StringTie	exon	113195071	113195125	1000	-	.	gene_id "MSTRG.55464"; transcript_id "MSTRG.55464.19"; exon_number "8";
chr13	StringTie	exon	113196181	113196222	1000	-	.	gene_id "MSTRG.55464"; transcript_id "MSTRG.55464.19"; exon_number "9";
chr13	StringTie	exon	113197178	113197243	1000	-	.	gene_id "MSTRG.55464"; transcript_id "MSTRG.55464.19"; exon_number "10";
chr13	StringTie	exon	113198191	113198264	1000	-	.	gene_id "MSTRG.55464"; transcript_id "MSTRG.55464.19"; exon_number "11";
chr13	StringTie	exon	113200347	113205209	1000	-	.	gene_id "MSTRG.55464"; transcript_id "MSTRG.55464.19"; exon_number "12";
chr13	StringTie	transcript	113194199	113208738	1000	-	.	gene_id "MSTRG.55464"; transcript_id "MSTRG.55464.190";
chr13	StringTie	exon	113194199	113194326	1000	-	.	gene_id "MSTRG.55464"; transcript_id "MSTRG.55464.190"; exon_number "1";
chr13	StringTie	exon	113195071	113195125	1000	-	.	gene_id "MSTRG.55464"; transcript_id "MSTRG.55464.190"; exon_number "2";
chr13	StringTie	exon	113196181	113196222	1000	-	.	gene_id "MSTRG.55464"; transcript_id "MSTRG.55464.190"; exon_number "3";
chr13	StringTie	exon	113197178	113197243	1000	-	.	gene_id "MSTRG.55464"; transcript_id "MSTRG.55464.190"; exon_number "4";
chr13	StringTie	exon	113198191	113198264	1000	-	.	gene_id "MSTRG.55464"; transcript_id "MSTRG.55464.190"; exon_number "5";
chr13	StringTie	exon	113200427	113200516	1000	-	.	gene_id "MSTRG.55464"; transcript_id "MSTRG.55464.190"; exon_number "6";
chr13	StringTie	exon	113208599	113208738	1000	-	.	gene_id "MSTRG.55464"; transcript_id "MSTRG.55464.190"; exon_number "7";
chr13	StringTie	transcript	113177241	113208787	1000	-	.	gene_id "MSTRG.55464"; transcript_id "MSTRG.55464.2";
chr13	StringTie	exon	113177241	113177976	1000	-	.	gene_id "MSTRG.55464"; transcript_id "MSTRG.55464.2"; exon_number "1";
chr13	StringTie	exon	113178174	113179089	1000	-	.	gene_id "MSTRG.55464"; transcript_id "MSTRG.55464.2"; exon_number "2";
chr13	StringTie	exon	113179917	113180042	1000	-	.	gene_id "MSTRG.55464"; transcript_id "MSTRG.55464.2"; exon_number "3";
chr13	StringTie	exon	113180158	113180231	1000	-	.	gene_id "MSTRG.55464"; transcript_id "MSTRG.55464.2"; exon_number "4";
chr13	StringTie	exon	113181130	113184028	1000	-	.	gene_id "MSTRG.55464"; transcript_id "MSTRG.55464.2"; exon_number "5";
chr13	StringTie	exon	113184346	113184487	1000	-	.	gene_id "MSTRG.55464"; transcript_id "MSTRG.55464.2"; exon_number "6";
chr13	StringTie	exon	113185485	113190975	1000	-	.	gene_id "MSTRG.55464"; transcript_id "MSTRG.55464.2"; exon_number "7";
chr13	StringTie	exon	113195071	113195125	1000	-	.	gene_id "MSTRG.55464"; transcript_id "MSTRG.55464.2"; exon_number "8";
chr13	StringTie	exon	113196181	113196222	1000	-	.	gene_id "MSTRG.55464"; transcript_id "MSTRG.55464.2"; exon_number "9";
chr13	StringTie	exon	113197178	113197243	1000	-	.	gene_id "MSTRG.55464"; transcript_id "MSTRG.55464.2"; exon_number "10";
chr13	StringTie	exon	113198191	113198264	1000	-	.	gene_id "MSTRG.55464"; transcript_id "MSTRG.55464.2"; exon_number "11";
chr13	StringTie	exon	113200427	113200516	1000	-	.	gene_id "MSTRG.55464"; transcript_id "MSTRG.55464.2"; exon_number "12";
chr13	StringTie	exon	113208599	113208787	1000	-	.	gene_id "MSTRG.55464"; transcript_id "MSTRG.55464.2"; exon_number "13";
chr13	StringTie	transcript	113177508	113208709	1000	-	.	gene_id "MSTRG.55464"; transcript_id "MSTRG.55464.20";
chr13	StringTie	exon	113177508	113178287	1000	-	.	gene_id "MSTRG.55464"; transcript_id "MSTRG.55464.20"; exon_number "1";
chr13	StringTie	exon	113178966	113179089	1000	-	.	gene_id "MSTRG.55464"; transcript_id "MSTRG.55464.20"; exon_number "2";
chr13	StringTie	exon	113179917	113180042	1000	-	.	gene_id "MSTRG.55464"; transcript_id "MSTRG.55464.20"; exon_number "3";
chr13	StringTie	exon	113180158	113180231	1000	-	.	gene_id "MSTRG.55464"; transcript_id "MSTRG.55464.20"; exon_number "4";
chr13	StringTie	exon	113181130	113181230	1000	-	.	gene_id "MSTRG.55464"; transcript_id "MSTRG.55464.20"; exon_number "5";
chr13	StringTie	exon	113184346	113184487	1000	-	.	gene_id "MSTRG.55464"; transcript_id "MSTRG.55464.20"; exon_number "6";
chr13	StringTie	exon	113185485	113185560	1000	-	.	gene_id "MSTRG.55464"; transcript_id "MSTRG.55464.20"; exon_number "7";
chr13	StringTie	exon	113190872	113190975	1000	-	.	gene_id "MSTRG.55464"; transcript_id "MSTRG.55464.20"; exon_number "8";
chr13	StringTie	exon	113195071	113195125	1000	-	.	gene_id "MSTRG.55464"; transcript_id "MSTRG.55464.20"; exon_number "9";
chr13	StringTie	exon	113196181	113196222	1000	-	.	gene_id "MSTRG.55464"; transcript_id "MSTRG.55464.20"; exon_number "10";
chr13	StringTie	exon	113197178	113197243	1000	-	.	gene_id "MSTRG.55464"; transcript_id "MSTRG.55464.20"; exon_number "11";
chr13	StringTie	exon	113198191	113198264	1000	-	.	gene_id "MSTRG.55464"; transcript_id "MSTRG.55464.20"; exon_number "12";
chr13	StringTie	exon	113200427	113200516	1000	-	.	gene_id "MSTRG.55464"; transcript_id "MSTRG.55464.20"; exon_number "13";
chr13	StringTie	exon	113208024	113208206	1000	-	.	gene_id "MSTRG.55464"; transcript_id "MSTRG.55464.20"; exon_number "14";
chr13	StringTie	exon	113208351	113208709	1000	-	.	gene_id "MSTRG.55464"; transcript_id "MSTRG.55464.20"; exon_number "15";
chr13	StringTie	transcript	113177508	113208679	1000	-	.	gene_id "MSTRG.55464"; transcript_id "MSTRG.55464.21";
chr13	StringTie	exon	113177508	113178287	1000	-	.	gene_id "MSTRG.55464"; transcript_id "MSTRG.55464.21"; exon_number "1";
chr13	StringTie	exon	113178966	113179089	1000	-	.	gene_id "MSTRG.55464"; transcript_id "MSTRG.55464.21"; exon_number "2";
chr13	StringTie	exon	113179917	113180042	1000	-	.	gene_id "MSTRG.55464"; transcript_id "MSTRG.55464.21"; exon_number "3";
chr13	StringTie	exon	113180158	113180231	1000	-	.	gene_id "MSTRG.55464"; transcript_id "MSTRG.55464.21"; exon_number "4";
chr13	StringTie	exon	113181130	113181230	1000	-	.	gene_id "MSTRG.55464"; transcript_id "MSTRG.55464.21"; exon_number "5";
chr13	StringTie	exon	113184346	113184452	1000	-	.	gene_id "MSTRG.55464"; transcript_id "MSTRG.55464.21"; exon_number "6";
chr13	StringTie	exon	113185485	113185560	1000	-	.	gene_id "MSTRG.55464"; transcript_id "MSTRG.55464.21"; exon_number "7";
chr13	StringTie	exon	113190872	113190975	1000	-	.	gene_id "MSTRG.55464"; transcript_id "MSTRG.55464.21"; exon_number "8";
chr13	StringTie	exon	113195071	113195125	1000	-	.	gene_id "MSTRG.55464"; transcript_id "MSTRG.55464.21"; exon_number "9";
chr13	StringTie	exon	113196181	113196217	1000	-	.	gene_id "MSTRG.55464"; transcript_id "MSTRG.55464.21"; exon_number "10";
chr13	StringTie	exon	113197178	113197243	1000	-	.	gene_id "MSTRG.55464"; transcript_id "MSTRG.55464.21"; exon_number "11";
chr13	StringTie	exon	113198191	113198264	1000	-	.	gene_id "MSTRG.55464"; transcript_id "MSTRG.55464.21"; exon_number "12";
chr13	StringTie	exon	113200427	113200516	1000	-	.	gene_id "MSTRG.55464"; transcript_id "MSTRG.55464.21"; exon_number "13";
chr13	StringTie	exon	113208599	113208679	1000	-	.	gene_id "MSTRG.55464"; transcript_id "MSTRG.55464.21"; exon_number "14";
chr13	StringTie	transcript	113177516	113208701	1000	-	.	gene_id "MSTRG.55464"; transcript_id "MSTRG.55464.22";
chr13	StringTie	exon	113177516	113178287	1000	-	.	gene_id "MSTRG.55464"; transcript_id "MSTRG.55464.22"; exon_number "1";
chr13	StringTie	exon	113178962	113180231	1000	-	.	gene_id "MSTRG.55464"; transcript_id "MSTRG.55464.22"; exon_number "2";
chr13	StringTie	exon	113181130	113181230	1000	-	.	gene_id "MSTRG.55464"; transcript_id "MSTRG.55464.22"; exon_number "3";
chr13	StringTie	exon	113184346	113184452	1000	-	.	gene_id "MSTRG.55464"; transcript_id "MSTRG.55464.22"; exon_number "4";
chr13	StringTie	exon	113185485	113190975	1000	-	.	gene_id "MSTRG.55464"; transcript_id "MSTRG.55464.22"; exon_number "5";
chr13	StringTie	exon	113195071	113195125	1000	-	.	gene_id "MSTRG.55464"; transcript_id "MSTRG.55464.22"; exon_number "6";
chr13	StringTie	exon	113196181	113196222	1000	-	.	gene_id "MSTRG.55464"; transcript_id "MSTRG.55464.22"; exon_number "7";
chr13	StringTie	exon	113197178	113197243	1000	-	.	gene_id "MSTRG.55464"; transcript_id "MSTRG.55464.22"; exon_number "8";
chr13	StringTie	exon	113198191	113198264	1000	-	.	gene_id "MSTRG.55464"; transcript_id "MSTRG.55464.22"; exon_number "9";
chr13	StringTie	exon	113200427	113200516	1000	-	.	gene_id "MSTRG.55464"; transcript_id "MSTRG.55464.22"; exon_number "10";
chr13	StringTie	exon	113208351	113208701	1000	-	.	gene_id "MSTRG.55464"; transcript_id "MSTRG.55464.22"; exon_number "11";
chr13	StringTie	transcript	113177517	113208723	1000	-	.	gene_id "MSTRG.55464"; transcript_id "MSTRG.55464.23";
chr13	StringTie	exon	113177517	113178287	1000	-	.	gene_id "MSTRG.55464"; transcript_id "MSTRG.55464.23"; exon_number "1";
chr13	StringTie	exon	113178966	113179089	1000	-	.	gene_id "MSTRG.55464"; transcript_id "MSTRG.55464.23"; exon_number "2";
chr13	StringTie	exon	113179917	113180042	1000	-	.	gene_id "MSTRG.55464"; transcript_id "MSTRG.55464.23"; exon_number "3";
chr13	StringTie	exon	113180158	113180231	1000	-	.	gene_id "MSTRG.55464"; transcript_id "MSTRG.55464.23"; exon_number "4";
chr13	StringTie	exon	113181130	113181230	1000	-	.	gene_id "MSTRG.55464"; transcript_id "MSTRG.55464.23"; exon_number "5";
chr13	StringTie	exon	113184346	113184487	1000	-	.	gene_id "MSTRG.55464"; transcript_id "MSTRG.55464.23"; exon_number "6";
chr13	StringTie	exon	113185485	113185560	1000	-	.	gene_id "MSTRG.55464"; transcript_id "MSTRG.55464.23"; exon_number "7";
chr13	StringTie	exon	113190868	113190975	1000	-	.	gene_id "MSTRG.55464"; transcript_id "MSTRG.55464.23"; exon_number "8";
chr13	StringTie	exon	113195071	113195125	1000	-	.	gene_id "MSTRG.55464"; transcript_id "MSTRG.55464.23"; exon_number "9";
chr13	StringTie	exon	113196181	113196222	1000	-	.	gene_id "MSTRG.55464"; transcript_id "MSTRG.55464.23"; exon_number "10";
chr13	StringTie	exon	113197178	113197243	1000	-	.	gene_id "MSTRG.55464"; transcript_id "MSTRG.55464.23"; exon_number "11";
chr13	StringTie	exon	113198191	113198264	1000	-	.	gene_id "MSTRG.55464"; transcript_id "MSTRG.55464.23"; exon_number "12";
chr13	StringTie	exon	113200427	113200516	1000	-	.	gene_id "MSTRG.55464"; transcript_id "MSTRG.55464.23"; exon_number "13";
chr13	StringTie	exon	113208599	113208723	1000	-	.	gene_id "MSTRG.55464"; transcript_id "MSTRG.55464.23"; exon_number "14";
chr13	StringTie	transcript	113177517	113208701	1000	-	.	gene_id "MSTRG.55464"; transcript_id "MSTRG.55464.24";
chr13	StringTie	exon	113177517	113178287	1000	-	.	gene_id "MSTRG.55464"; transcript_id "MSTRG.55464.24"; exon_number "1";
chr13	StringTie	exon	113178966	113179089	1000	-	.	gene_id "MSTRG.55464"; transcript_id "MSTRG.55464.24"; exon_number "2";
chr13	StringTie	exon	113179917	113180231	1000	-	.	gene_id "MSTRG.55464"; transcript_id "MSTRG.55464.24"; exon_number "3";
chr13	StringTie	exon	113181130	113181230	1000	-	.	gene_id "MSTRG.55464"; transcript_id "MSTRG.55464.24"; exon_number "4";
chr13	StringTie	exon	113184346	113184452	1000	-	.	gene_id "MSTRG.55464"; transcript_id "MSTRG.55464.24"; exon_number "5";
chr13	StringTie	exon	113185485	113190975	1000	-	.	gene_id "MSTRG.55464"; transcript_id "MSTRG.55464.24"; exon_number "6";
chr13	StringTie	exon	113195071	113195125	1000	-	.	gene_id "MSTRG.55464"; transcript_id "MSTRG.55464.24"; exon_number "7";
chr13	StringTie	exon	113196181	113196222	1000	-	.	gene_id "MSTRG.55464"; transcript_id "MSTRG.55464.24"; exon_number "8";
chr13	StringTie	exon	113197178	113197243	1000	-	.	gene_id "MSTRG.55464"; transcript_id "MSTRG.55464.24"; exon_number "9";
chr13	StringTie	exon	113198191	113198261	1000	-	.	gene_id "MSTRG.55464"; transcript_id "MSTRG.55464.24"; exon_number "10";
chr13	StringTie	exon	113200427	113200516	1000	-	.	gene_id "MSTRG.55464"; transcript_id "MSTRG.55464.24"; exon_number "11";
chr13	StringTie	exon	113208351	113208701	1000	-	.	gene_id "MSTRG.55464"; transcript_id "MSTRG.55464.24"; exon_number "12";
chr13	StringTie	transcript	113177527	113208686	1000	-	.	gene_id "MSTRG.55464"; transcript_id "MSTRG.55464.25";
chr13	StringTie	exon	113177527	113178287	1000	-	.	gene_id "MSTRG.55464"; transcript_id "MSTRG.55464.25"; exon_number "1";
chr13	StringTie	exon	113178966	113179089	1000	-	.	gene_id "MSTRG.55464"; transcript_id "MSTRG.55464.25"; exon_number "2";
chr13	StringTie	exon	113179917	113180042	1000	-	.	gene_id "MSTRG.55464"; transcript_id "MSTRG.55464.25"; exon_number "3";
chr13	StringTie	exon	113180158	113180231	1000	-	.	gene_id "MSTRG.55464"; transcript_id "MSTRG.55464.25"; exon_number "4";
chr13	StringTie	exon	113181130	113181230	1000	-	.	gene_id "MSTRG.55464"; transcript_id "MSTRG.55464.25"; exon_number "5";
chr13	StringTie	exon	113184346	113184452	1000	-	.	gene_id "MSTRG.55464"; transcript_id "MSTRG.55464.25"; exon_number "6";
chr13	StringTie	exon	113185485	113185560	1000	-	.	gene_id "MSTRG.55464"; transcript_id "MSTRG.55464.25"; exon_number "7";
chr13	StringTie	exon	113187200	113190975	1000	-	.	gene_id "MSTRG.55464"; transcript_id "MSTRG.55464.25"; exon_number "8";
chr13	StringTie	exon	113195071	113195125	1000	-	.	gene_id "MSTRG.55464"; transcript_id "MSTRG.55464.25"; exon_number "9";
chr13	StringTie	exon	113196181	113196222	1000	-	.	gene_id "MSTRG.55464"; transcript_id "MSTRG.55464.25"; exon_number "10";
chr13	StringTie	exon	113197178	113197243	1000	-	.	gene_id "MSTRG.55464"; transcript_id "MSTRG.55464.25"; exon_number "11";
chr13	StringTie	exon	113198191	113198264	1000	-	.	gene_id "MSTRG.55464"; transcript_id "MSTRG.55464.25"; exon_number "12";
chr13	StringTie	exon	113200381	113200516	1000	-	.	gene_id "MSTRG.55464"; transcript_id "MSTRG.55464.25"; exon_number "13";
chr13	StringTie	exon	113208599	113208686	1000	-	.	gene_id "MSTRG.55464"; transcript_id "MSTRG.55464.25"; exon_number "14";
chr13	StringTie	transcript	113177529	113208753	1000	-	.	gene_id "MSTRG.55464"; transcript_id "MSTRG.55464.26";
chr13	StringTie	exon	113177529	113178287	1000	-	.	gene_id "MSTRG.55464"; transcript_id "MSTRG.55464.26"; exon_number "1";
chr13	StringTie	exon	113178962	113179089	1000	-	.	gene_id "MSTRG.55464"; transcript_id "MSTRG.55464.26"; exon_number "2";
chr13	StringTie	exon	113179917	113180231	1000	-	.	gene_id "MSTRG.55464"; transcript_id "MSTRG.55464.26"; exon_number "3";
chr13	StringTie	exon	113181130	113181230	1000	-	.	gene_id "MSTRG.55464"; transcript_id "MSTRG.55464.26"; exon_number "4";
chr13	StringTie	exon	113184346	113184452	1000	-	.	gene_id "MSTRG.55464"; transcript_id "MSTRG.55464.26"; exon_number "5";
chr13	StringTie	exon	113185485	113185560	1000	-	.	gene_id "MSTRG.55464"; transcript_id "MSTRG.55464.26"; exon_number "6";
chr13	StringTie	exon	113190868	113190975	1000	-	.	gene_id "MSTRG.55464"; transcript_id "MSTRG.55464.26"; exon_number "7";
chr13	StringTie	exon	113195071	113195125	1000	-	.	gene_id "MSTRG.55464"; transcript_id "MSTRG.55464.26"; exon_number "8";
chr13	StringTie	exon	113196181	113196222	1000	-	.	gene_id "MSTRG.55464"; transcript_id "MSTRG.55464.26"; exon_number "9";
chr13	StringTie	exon	113197178	113197243	1000	-	.	gene_id "MSTRG.55464"; transcript_id "MSTRG.55464.26"; exon_number "10";
chr13	StringTie	exon	113198191	113198264	1000	-	.	gene_id "MSTRG.55464"; transcript_id "MSTRG.55464.26"; exon_number "11";
chr13	StringTie	exon	113200427	113200516	1000	-	.	gene_id "MSTRG.55464"; transcript_id "MSTRG.55464.26"; exon_number "12";
chr13	StringTie	exon	113208599	113208753	1000	-	.	gene_id "MSTRG.55464"; transcript_id "MSTRG.55464.26"; exon_number "13";
chr13	StringTie	transcript	113177529	113195638	1000	-	.	gene_id "MSTRG.55464"; transcript_id "MSTRG.55464.27";
chr13	StringTie	exon	113177529	113178287	1000	-	.	gene_id "MSTRG.55464"; transcript_id "MSTRG.55464.27"; exon_number "1";
chr13	StringTie	exon	113178962	113179089	1000	-	.	gene_id "MSTRG.55464"; transcript_id "MSTRG.55464.27"; exon_number "2";
chr13	StringTie	exon	113179917	113180042	1000	-	.	gene_id "MSTRG.55464"; transcript_id "MSTRG.55464.27"; exon_number "3";
chr13	StringTie	exon	113180158	113180231	1000	-	.	gene_id "MSTRG.55464"; transcript_id "MSTRG.55464.27"; exon_number "4";
chr13	StringTie	exon	113181130	113181230	1000	-	.	gene_id "MSTRG.55464"; transcript_id "MSTRG.55464.27"; exon_number "5";
chr13	StringTie	exon	113184346	113184487	1000	-	.	gene_id "MSTRG.55464"; transcript_id "MSTRG.55464.27"; exon_number "6";
chr13	StringTie	exon	113185485	113185560	1000	-	.	gene_id "MSTRG.55464"; transcript_id "MSTRG.55464.27"; exon_number "7";
chr13	StringTie	exon	113190872	113190975	1000	-	.	gene_id "MSTRG.55464"; transcript_id "MSTRG.55464.27"; exon_number "8";
chr13	StringTie	exon	113195071	113195125	1000	-	.	gene_id "MSTRG.55464"; transcript_id "MSTRG.55464.27"; exon_number "9";
chr13	StringTie	exon	113195273	113195638	1000	-	.	gene_id "MSTRG.55464"; transcript_id "MSTRG.55464.27"; exon_number "10";
chr13	StringTie	transcript	113177530	113208781	1000	-	.	gene_id "MSTRG.55464"; transcript_id "MSTRG.55464.28";
chr13	StringTie	exon	113177530	113178287	1000	-	.	gene_id "MSTRG.55464"; transcript_id "MSTRG.55464.28"; exon_number "1";
chr13	StringTie	exon	113178962	113179089	1000	-	.	gene_id "MSTRG.55464"; transcript_id "MSTRG.55464.28"; exon_number "2";
chr13	StringTie	exon	113179917	113180042	1000	-	.	gene_id "MSTRG.55464"; transcript_id "MSTRG.55464.28"; exon_number "3";
chr13	StringTie	exon	113180158	113180231	1000	-	.	gene_id "MSTRG.55464"; transcript_id "MSTRG.55464.28"; exon_number "4";
chr13	StringTie	exon	113181130	113181230	1000	-	.	gene_id "MSTRG.55464"; transcript_id "MSTRG.55464.28"; exon_number "5";
chr13	StringTie	exon	113184346	113184452	1000	-	.	gene_id "MSTRG.55464"; transcript_id "MSTRG.55464.28"; exon_number "6";
chr13	StringTie	exon	113185485	113185560	1000	-	.	gene_id "MSTRG.55464"; transcript_id "MSTRG.55464.28"; exon_number "7";
chr13	StringTie	exon	113190868	113190975	1000	-	.	gene_id "MSTRG.55464"; transcript_id "MSTRG.55464.28"; exon_number "8";
chr13	StringTie	exon	113195071	113195125	1000	-	.	gene_id "MSTRG.55464"; transcript_id "MSTRG.55464.28"; exon_number "9";
chr13	StringTie	exon	113196181	113196222	1000	-	.	gene_id "MSTRG.55464"; transcript_id "MSTRG.55464.28"; exon_number "10";
chr13	StringTie	exon	113197178	113197243	1000	-	.	gene_id "MSTRG.55464"; transcript_id "MSTRG.55464.28"; exon_number "11";
chr13	StringTie	exon	113198191	113198264	1000	-	.	gene_id "MSTRG.55464"; transcript_id "MSTRG.55464.28"; exon_number "12";
chr13	StringTie	exon	113200427	113200516	1000	-	.	gene_id "MSTRG.55464"; transcript_id "MSTRG.55464.28"; exon_number "13";
chr13	StringTie	exon	113208599	113208781	1000	-	.	gene_id "MSTRG.55464"; transcript_id "MSTRG.55464.28"; exon_number "14";
chr13	StringTie	transcript	113177531	113190871	1000	-	.	gene_id "MSTRG.55464"; transcript_id "MSTRG.55464.29";
chr13	StringTie	exon	113177531	113178008	1000	-	.	gene_id "MSTRG.55464"; transcript_id "MSTRG.55464.29"; exon_number "1";
chr13	StringTie	exon	113178174	113178287	1000	-	.	gene_id "MSTRG.55464"; transcript_id "MSTRG.55464.29"; exon_number "2";
chr13	StringTie	exon	113178966	113180042	1000	-	.	gene_id "MSTRG.55464"; transcript_id "MSTRG.55464.29"; exon_number "3";
chr13	StringTie	exon	113180158	113180231	1000	-	.	gene_id "MSTRG.55464"; transcript_id "MSTRG.55464.29"; exon_number "4";
chr13	StringTie	exon	113181130	113181230	1000	-	.	gene_id "MSTRG.55464"; transcript_id "MSTRG.55464.29"; exon_number "5";
chr13	StringTie	exon	113184346	113184487	1000	-	.	gene_id "MSTRG.55464"; transcript_id "MSTRG.55464.29"; exon_number "6";
chr13	StringTie	exon	113185485	113185560	1000	-	.	gene_id "MSTRG.55464"; transcript_id "MSTRG.55464.29"; exon_number "7";
chr13	StringTie	exon	113187200	113190871	1000	-	.	gene_id "MSTRG.55464"; transcript_id "MSTRG.55464.29"; exon_number "8";
chr13	StringTie	transcript	113177244	113208297	1000	-	.	gene_id "MSTRG.55464"; transcript_id "MSTRG.55464.3";
chr13	StringTie	exon	113177244	113178287	1000	-	.	gene_id "MSTRG.55464"; transcript_id "MSTRG.55464.3"; exon_number "1";
chr13	StringTie	exon	113178966	113179089	1000	-	.	gene_id "MSTRG.55464"; transcript_id "MSTRG.55464.3"; exon_number "2";
chr13	StringTie	exon	113179917	113180042	1000	-	.	gene_id "MSTRG.55464"; transcript_id "MSTRG.55464.3"; exon_number "3";
chr13	StringTie	exon	113180158	113180231	1000	-	.	gene_id "MSTRG.55464"; transcript_id "MSTRG.55464.3"; exon_number "4";
chr13	StringTie	exon	113181130	113181230	1000	-	.	gene_id "MSTRG.55464"; transcript_id "MSTRG.55464.3"; exon_number "5";
chr13	StringTie	exon	113184346	113184487	1000	-	.	gene_id "MSTRG.55464"; transcript_id "MSTRG.55464.3"; exon_number "6";
chr13	StringTie	exon	113185485	113185560	1000	-	.	gene_id "MSTRG.55464"; transcript_id "MSTRG.55464.3"; exon_number "7";
chr13	StringTie	exon	113190872	113190975	1000	-	.	gene_id "MSTRG.55464"; transcript_id "MSTRG.55464.3"; exon_number "8";
chr13	StringTie	exon	113195071	113195125	1000	-	.	gene_id "MSTRG.55464"; transcript_id "MSTRG.55464.3"; exon_number "9";
chr13	StringTie	exon	113195273	113195445	1000	-	.	gene_id "MSTRG.55464"; transcript_id "MSTRG.55464.3"; exon_number "10";
chr13	StringTie	exon	113196181	113196222	1000	-	.	gene_id "MSTRG.55464"; transcript_id "MSTRG.55464.3"; exon_number "11";
chr13	StringTie	exon	113197178	113197243	1000	-	.	gene_id "MSTRG.55464"; transcript_id "MSTRG.55464.3"; exon_number "12";
chr13	StringTie	exon	113198191	113198264	1000	-	.	gene_id "MSTRG.55464"; transcript_id "MSTRG.55464.3"; exon_number "13";
chr13	StringTie	exon	113200427	113200516	1000	-	.	gene_id "MSTRG.55464"; transcript_id "MSTRG.55464.3"; exon_number "14";
chr13	StringTie	exon	113208024	113208297	1000	-	.	gene_id "MSTRG.55464"; transcript_id "MSTRG.55464.3"; exon_number "15";
chr13	StringTie	transcript	113177531	113208688	1000	-	.	gene_id "MSTRG.55464"; transcript_id "MSTRG.55464.30";
chr13	StringTie	exon	113177531	113178287	1000	-	.	gene_id "MSTRG.55464"; transcript_id "MSTRG.55464.30"; exon_number "1";
chr13	StringTie	exon	113178966	113179089	1000	-	.	gene_id "MSTRG.55464"; transcript_id "MSTRG.55464.30"; exon_number "2";
chr13	StringTie	exon	113179917	113180042	1000	-	.	gene_id "MSTRG.55464"; transcript_id "MSTRG.55464.30"; exon_number "3";
chr13	StringTie	exon	113180158	113180231	1000	-	.	gene_id "MSTRG.55464"; transcript_id "MSTRG.55464.30"; exon_number "4";
chr13	StringTie	exon	113181130	113181230	1000	-	.	gene_id "MSTRG.55464"; transcript_id "MSTRG.55464.30"; exon_number "5";
chr13	StringTie	exon	113184346	113184487	1000	-	.	gene_id "MSTRG.55464"; transcript_id "MSTRG.55464.30"; exon_number "6";
chr13	StringTie	exon	113185485	113185560	1000	-	.	gene_id "MSTRG.55464"; transcript_id "MSTRG.55464.30"; exon_number "7";
chr13	StringTie	exon	113195071	113195125	1000	-	.	gene_id "MSTRG.55464"; transcript_id "MSTRG.55464.30"; exon_number "8";
chr13	StringTie	exon	113196181	113196222	1000	-	.	gene_id "MSTRG.55464"; transcript_id "MSTRG.55464.30"; exon_number "9";
chr13	StringTie	exon	113197178	113197243	1000	-	.	gene_id "MSTRG.55464"; transcript_id "MSTRG.55464.30"; exon_number "10";
chr13	StringTie	exon	113198191	113198264	1000	-	.	gene_id "MSTRG.55464"; transcript_id "MSTRG.55464.30"; exon_number "11";
chr13	StringTie	exon	113200427	113200516	1000	-	.	gene_id "MSTRG.55464"; transcript_id "MSTRG.55464.30"; exon_number "12";
chr13	StringTie	exon	113208351	113208688	1000	-	.	gene_id "MSTRG.55464"; transcript_id "MSTRG.55464.30"; exon_number "13";
chr13	StringTie	transcript	113177531	113208776	1000	-	.	gene_id "MSTRG.55464"; transcript_id "MSTRG.55464.31";
chr13	StringTie	exon	113177531	113178008	1000	-	.	gene_id "MSTRG.55464"; transcript_id "MSTRG.55464.31"; exon_number "1";
chr13	StringTie	exon	113178174	113178287	1000	-	.	gene_id "MSTRG.55464"; transcript_id "MSTRG.55464.31"; exon_number "2";
chr13	StringTie	exon	113178966	113179089	1000	-	.	gene_id "MSTRG.55464"; transcript_id "MSTRG.55464.31"; exon_number "3";
chr13	StringTie	exon	113179917	113180042	1000	-	.	gene_id "MSTRG.55464"; transcript_id "MSTRG.55464.31"; exon_number "4";
chr13	StringTie	exon	113180158	113180231	1000	-	.	gene_id "MSTRG.55464"; transcript_id "MSTRG.55464.31"; exon_number "5";
chr13	StringTie	exon	113181130	113181230	1000	-	.	gene_id "MSTRG.55464"; transcript_id "MSTRG.55464.31"; exon_number "6";
chr13	StringTie	exon	113184346	113184487	1000	-	.	gene_id "MSTRG.55464"; transcript_id "MSTRG.55464.31"; exon_number "7";
chr13	StringTie	exon	113185485	113190975	1000	-	.	gene_id "MSTRG.55464"; transcript_id "MSTRG.55464.31"; exon_number "8";
chr13	StringTie	exon	113195071	113195125	1000	-	.	gene_id "MSTRG.55464"; transcript_id "MSTRG.55464.31"; exon_number "9";
chr13	StringTie	exon	113196181	113196222	1000	-	.	gene_id "MSTRG.55464"; transcript_id "MSTRG.55464.31"; exon_number "10";
chr13	StringTie	exon	113197178	113197243	1000	-	.	gene_id "MSTRG.55464"; transcript_id "MSTRG.55464.31"; exon_number "11";
chr13	StringTie	exon	113198191	113198261	1000	-	.	gene_id "MSTRG.55464"; transcript_id "MSTRG.55464.31"; exon_number "12";
chr13	StringTie	exon	113200427	113200516	1000	-	.	gene_id "MSTRG.55464"; transcript_id "MSTRG.55464.31"; exon_number "13";
chr13	StringTie	exon	113208599	113208776	1000	-	.	gene_id "MSTRG.55464"; transcript_id "MSTRG.55464.31"; exon_number "14";
chr13	StringTie	transcript	113177534	113208757	1000	-	.	gene_id "MSTRG.55464"; transcript_id "MSTRG.55464.32";
chr13	StringTie	exon	113177534	113178287	1000	-	.	gene_id "MSTRG.55464"; transcript_id "MSTRG.55464.32"; exon_number "1";
chr13	StringTie	exon	113178966	113179089	1000	-	.	gene_id "MSTRG.55464"; transcript_id "MSTRG.55464.32"; exon_number "2";
chr13	StringTie	exon	113179917	113180042	1000	-	.	gene_id "MSTRG.55464"; transcript_id "MSTRG.55464.32"; exon_number "3";
chr13	StringTie	exon	113180158	113180231	1000	-	.	gene_id "MSTRG.55464"; transcript_id "MSTRG.55464.32"; exon_number "4";
chr13	StringTie	exon	113181130	113181230	1000	-	.	gene_id "MSTRG.55464"; transcript_id "MSTRG.55464.32"; exon_number "5";
chr13	StringTie	exon	113184346	113184452	1000	-	.	gene_id "MSTRG.55464"; transcript_id "MSTRG.55464.32"; exon_number "6";
chr13	StringTie	exon	113185485	113185560	1000	-	.	gene_id "MSTRG.55464"; transcript_id "MSTRG.55464.32"; exon_number "7";
chr13	StringTie	exon	113190872	113190975	1000	-	.	gene_id "MSTRG.55464"; transcript_id "MSTRG.55464.32"; exon_number "8";
chr13	StringTie	exon	113195071	113195125	1000	-	.	gene_id "MSTRG.55464"; transcript_id "MSTRG.55464.32"; exon_number "9";
chr13	StringTie	exon	113196181	113196222	1000	-	.	gene_id "MSTRG.55464"; transcript_id "MSTRG.55464.32"; exon_number "10";
chr13	StringTie	exon	113197178	113197243	1000	-	.	gene_id "MSTRG.55464"; transcript_id "MSTRG.55464.32"; exon_number "11";
chr13	StringTie	exon	113198191	113198264	1000	-	.	gene_id "MSTRG.55464"; transcript_id "MSTRG.55464.32"; exon_number "12";
chr13	StringTie	exon	113200427	113200516	1000	-	.	gene_id "MSTRG.55464"; transcript_id "MSTRG.55464.32"; exon_number "13";
chr13	StringTie	exon	113208024	113208206	1000	-	.	gene_id "MSTRG.55464"; transcript_id "MSTRG.55464.32"; exon_number "14";
chr13	StringTie	exon	113208599	113208757	1000	-	.	gene_id "MSTRG.55464"; transcript_id "MSTRG.55464.32"; exon_number "15";
chr13	StringTie	transcript	113177534	113208723	1000	-	.	gene_id "MSTRG.55464"; transcript_id "MSTRG.55464.33";
chr13	StringTie	exon	113177534	113178287	1000	-	.	gene_id "MSTRG.55464"; transcript_id "MSTRG.55464.33"; exon_number "1";
chr13	StringTie	exon	113178962	113179089	1000	-	.	gene_id "MSTRG.55464"; transcript_id "MSTRG.55464.33"; exon_number "2";
chr13	StringTie	exon	113179917	113180042	1000	-	.	gene_id "MSTRG.55464"; transcript_id "MSTRG.55464.33"; exon_number "3";
chr13	StringTie	exon	113180158	113180231	1000	-	.	gene_id "MSTRG.55464"; transcript_id "MSTRG.55464.33"; exon_number "4";
chr13	StringTie	exon	113181130	113181230	1000	-	.	gene_id "MSTRG.55464"; transcript_id "MSTRG.55464.33"; exon_number "5";
chr13	StringTie	exon	113184346	113184452	1000	-	.	gene_id "MSTRG.55464"; transcript_id "MSTRG.55464.33"; exon_number "6";
chr13	StringTie	exon	113185485	113185560	1000	-	.	gene_id "MSTRG.55464"; transcript_id "MSTRG.55464.33"; exon_number "7";
chr13	StringTie	exon	113190872	113190975	1000	-	.	gene_id "MSTRG.55464"; transcript_id "MSTRG.55464.33"; exon_number "8";
chr13	StringTie	exon	113195071	113195125	1000	-	.	gene_id "MSTRG.55464"; transcript_id "MSTRG.55464.33"; exon_number "9";
chr13	StringTie	exon	113196181	113196222	1000	-	.	gene_id "MSTRG.55464"; transcript_id "MSTRG.55464.33"; exon_number "10";
chr13	StringTie	exon	113197178	113197243	1000	-	.	gene_id "MSTRG.55464"; transcript_id "MSTRG.55464.33"; exon_number "11";
chr13	StringTie	exon	113198191	113198264	1000	-	.	gene_id "MSTRG.55464"; transcript_id "MSTRG.55464.33"; exon_number "12";
chr13	StringTie	exon	113200427	113200516	1000	-	.	gene_id "MSTRG.55464"; transcript_id "MSTRG.55464.33"; exon_number "13";
chr13	StringTie	exon	113208599	113208723	1000	-	.	gene_id "MSTRG.55464"; transcript_id "MSTRG.55464.33"; exon_number "14";
chr13	StringTie	transcript	113177534	113195456	1000	-	.	gene_id "MSTRG.55464"; transcript_id "MSTRG.55464.34";
chr13	StringTie	exon	113177534	113178287	1000	-	.	gene_id "MSTRG.55464"; transcript_id "MSTRG.55464.34"; exon_number "1";
chr13	StringTie	exon	113178966	113179089	1000	-	.	gene_id "MSTRG.55464"; transcript_id "MSTRG.55464.34"; exon_number "2";
chr13	StringTie	exon	113179917	113180042	1000	-	.	gene_id "MSTRG.55464"; transcript_id "MSTRG.55464.34"; exon_number "3";
chr13	StringTie	exon	113180158	113180231	1000	-	.	gene_id "MSTRG.55464"; transcript_id "MSTRG.55464.34"; exon_number "4";
chr13	StringTie	exon	113181130	113184028	1000	-	.	gene_id "MSTRG.55464"; transcript_id "MSTRG.55464.34"; exon_number "5";
chr13	StringTie	exon	113184346	113184487	1000	-	.	gene_id "MSTRG.55464"; transcript_id "MSTRG.55464.34"; exon_number "6";
chr13	StringTie	exon	113185485	113185560	1000	-	.	gene_id "MSTRG.55464"; transcript_id "MSTRG.55464.34"; exon_number "7";
chr13	StringTie	exon	113195071	113195456	1000	-	.	gene_id "MSTRG.55464"; transcript_id "MSTRG.55464.34"; exon_number "8";
chr13	StringTie	transcript	113177534	113208682	1000	-	.	gene_id "MSTRG.55464"; transcript_id "MSTRG.55464.35";
chr13	StringTie	exon	113177534	113178287	1000	-	.	gene_id "MSTRG.55464"; transcript_id "MSTRG.55464.35"; exon_number "1";
chr13	StringTie	exon	113178966	113179089	1000	-	.	gene_id "MSTRG.55464"; transcript_id "MSTRG.55464.35"; exon_number "2";
chr13	StringTie	exon	113179917	113180231	1000	-	.	gene_id "MSTRG.55464"; transcript_id "MSTRG.55464.35"; exon_number "3";
chr13	StringTie	exon	113181130	113181230	1000	-	.	gene_id "MSTRG.55464"; transcript_id "MSTRG.55464.35"; exon_number "4";
chr13	StringTie	exon	113184346	113184452	1000	-	.	gene_id "MSTRG.55464"; transcript_id "MSTRG.55464.35"; exon_number "5";
chr13	StringTie	exon	113185485	113185560	1000	-	.	gene_id "MSTRG.55464"; transcript_id "MSTRG.55464.35"; exon_number "6";
chr13	StringTie	exon	113190868	113190975	1000	-	.	gene_id "MSTRG.55464"; transcript_id "MSTRG.55464.35"; exon_number "7";
chr13	StringTie	exon	113195071	113195125	1000	-	.	gene_id "MSTRG.55464"; transcript_id "MSTRG.55464.35"; exon_number "8";
chr13	StringTie	exon	113196181	113196222	1000	-	.	gene_id "MSTRG.55464"; transcript_id "MSTRG.55464.35"; exon_number "9";
chr13	StringTie	exon	113197178	113197243	1000	-	.	gene_id "MSTRG.55464"; transcript_id "MSTRG.55464.35"; exon_number "10";
chr13	StringTie	exon	113198191	113198261	1000	-	.	gene_id "MSTRG.55464"; transcript_id "MSTRG.55464.35"; exon_number "11";
chr13	StringTie	exon	113200427	113200516	1000	-	.	gene_id "MSTRG.55464"; transcript_id "MSTRG.55464.35"; exon_number "12";
chr13	StringTie	exon	113208599	113208682	1000	-	.	gene_id "MSTRG.55464"; transcript_id "MSTRG.55464.35"; exon_number "13";
chr13	StringTie	transcript	113177534	113208695	1000	-	.	gene_id "MSTRG.55464"; transcript_id "MSTRG.55464.36";
chr13	StringTie	exon	113177534	113178287	1000	-	.	gene_id "MSTRG.55464"; transcript_id "MSTRG.55464.36"; exon_number "1";
chr13	StringTie	exon	113178999	113179089	1000	-	.	gene_id "MSTRG.55464"; transcript_id "MSTRG.55464.36"; exon_number "2";
chr13	StringTie	exon	113179917	113180231	1000	-	.	gene_id "MSTRG.55464"; transcript_id "MSTRG.55464.36"; exon_number "3";
chr13	StringTie	exon	113181130	113181230	1000	-	.	gene_id "MSTRG.55464"; transcript_id "MSTRG.55464.36"; exon_number "4";
chr13	StringTie	exon	113184346	113184452	1000	-	.	gene_id "MSTRG.55464"; transcript_id "MSTRG.55464.36"; exon_number "5";
chr13	StringTie	exon	113185485	113185560	1000	-	.	gene_id "MSTRG.55464"; transcript_id "MSTRG.55464.36"; exon_number "6";
chr13	StringTie	exon	113190872	113190975	1000	-	.	gene_id "MSTRG.55464"; transcript_id "MSTRG.55464.36"; exon_number "7";
chr13	StringTie	exon	113195071	113195125	1000	-	.	gene_id "MSTRG.55464"; transcript_id "MSTRG.55464.36"; exon_number "8";
chr13	StringTie	exon	113196181	113196222	1000	-	.	gene_id "MSTRG.55464"; transcript_id "MSTRG.55464.36"; exon_number "9";
chr13	StringTie	exon	113197178	113197243	1000	-	.	gene_id "MSTRG.55464"; transcript_id "MSTRG.55464.36"; exon_number "10";
chr13	StringTie	exon	113198191	113198261	1000	-	.	gene_id "MSTRG.55464"; transcript_id "MSTRG.55464.36"; exon_number "11";
chr13	StringTie	exon	113200427	113200516	1000	-	.	gene_id "MSTRG.55464"; transcript_id "MSTRG.55464.36"; exon_number "12";
chr13	StringTie	exon	113208599	113208695	1000	-	.	gene_id "MSTRG.55464"; transcript_id "MSTRG.55464.36"; exon_number "13";
chr13	StringTie	transcript	113177534	113208752	1000	-	.	gene_id "MSTRG.55464"; transcript_id "MSTRG.55464.37";
chr13	StringTie	exon	113177534	113178287	1000	-	.	gene_id "MSTRG.55464"; transcript_id "MSTRG.55464.37"; exon_number "1";
chr13	StringTie	exon	113178966	113179089	1000	-	.	gene_id "MSTRG.55464"; transcript_id "MSTRG.55464.37"; exon_number "2";
chr13	StringTie	exon	113179917	113180042	1000	-	.	gene_id "MSTRG.55464"; transcript_id "MSTRG.55464.37"; exon_number "3";
chr13	StringTie	exon	113180158	113180231	1000	-	.	gene_id "MSTRG.55464"; transcript_id "MSTRG.55464.37"; exon_number "4";
chr13	StringTie	exon	113181130	113181230	1000	-	.	gene_id "MSTRG.55464"; transcript_id "MSTRG.55464.37"; exon_number "5";
chr13	StringTie	exon	113183803	113184028	1000	-	.	gene_id "MSTRG.55464"; transcript_id "MSTRG.55464.37"; exon_number "6";
chr13	StringTie	exon	113184346	113184452	1000	-	.	gene_id "MSTRG.55464"; transcript_id "MSTRG.55464.37"; exon_number "7";
chr13	StringTie	exon	113185485	113185560	1000	-	.	gene_id "MSTRG.55464"; transcript_id "MSTRG.55464.37"; exon_number "8";
chr13	StringTie	exon	113190868	113190975	1000	-	.	gene_id "MSTRG.55464"; transcript_id "MSTRG.55464.37"; exon_number "9";
chr13	StringTie	exon	113195071	113195125	1000	-	.	gene_id "MSTRG.55464"; transcript_id "MSTRG.55464.37"; exon_number "10";
chr13	StringTie	exon	113196181	113196222	1000	-	.	gene_id "MSTRG.55464"; transcript_id "MSTRG.55464.37"; exon_number "11";
chr13	StringTie	exon	113197178	113197243	1000	-	.	gene_id "MSTRG.55464"; transcript_id "MSTRG.55464.37"; exon_number "12";
chr13	StringTie	exon	113198191	113198261	1000	-	.	gene_id "MSTRG.55464"; transcript_id "MSTRG.55464.37"; exon_number "13";
chr13	StringTie	exon	113200427	113200516	1000	-	.	gene_id "MSTRG.55464"; transcript_id "MSTRG.55464.37"; exon_number "14";
chr13	StringTie	exon	113208351	113208752	1000	-	.	gene_id "MSTRG.55464"; transcript_id "MSTRG.55464.37"; exon_number "15";
chr13	StringTie	transcript	113177535	113208751	1000	-	.	gene_id "MSTRG.55464"; transcript_id "MSTRG.55464.38";
chr13	StringTie	exon	113177535	113178287	1000	-	.	gene_id "MSTRG.55464"; transcript_id "MSTRG.55464.38"; exon_number "1";
chr13	StringTie	exon	113178966	113179089	1000	-	.	gene_id "MSTRG.55464"; transcript_id "MSTRG.55464.38"; exon_number "2";
chr13	StringTie	exon	113179917	113180042	1000	-	.	gene_id "MSTRG.55464"; transcript_id "MSTRG.55464.38"; exon_number "3";
chr13	StringTie	exon	113180158	113180231	1000	-	.	gene_id "MSTRG.55464"; transcript_id "MSTRG.55464.38"; exon_number "4";
chr13	StringTie	exon	113181130	113181230	1000	-	.	gene_id "MSTRG.55464"; transcript_id "MSTRG.55464.38"; exon_number "5";
chr13	StringTie	exon	113184346	113184452	1000	-	.	gene_id "MSTRG.55464"; transcript_id "MSTRG.55464.38"; exon_number "6";
chr13	StringTie	exon	113185485	113185560	1000	-	.	gene_id "MSTRG.55464"; transcript_id "MSTRG.55464.38"; exon_number "7";
chr13	StringTie	exon	113190868	113190975	1000	-	.	gene_id "MSTRG.55464"; transcript_id "MSTRG.55464.38"; exon_number "8";
chr13	StringTie	exon	113195071	113195125	1000	-	.	gene_id "MSTRG.55464"; transcript_id "MSTRG.55464.38"; exon_number "9";
chr13	StringTie	exon	113196181	113196222	1000	-	.	gene_id "MSTRG.55464"; transcript_id "MSTRG.55464.38"; exon_number "10";
chr13	StringTie	exon	113197178	113197243	1000	-	.	gene_id "MSTRG.55464"; transcript_id "MSTRG.55464.38"; exon_number "11";
chr13	StringTie	exon	113198191	113198264	1000	-	.	gene_id "MSTRG.55464"; transcript_id "MSTRG.55464.38"; exon_number "12";
chr13	StringTie	exon	113200427	113200516	1000	-	.	gene_id "MSTRG.55464"; transcript_id "MSTRG.55464.38"; exon_number "13";
chr13	StringTie	exon	113208599	113208751	1000	-	.	gene_id "MSTRG.55464"; transcript_id "MSTRG.55464.38"; exon_number "14";
chr13	StringTie	transcript	113177535	113208702	1000	-	.	gene_id "MSTRG.55464"; transcript_id "MSTRG.55464.39";
chr13	StringTie	exon	113177535	113178287	1000	-	.	gene_id "MSTRG.55464"; transcript_id "MSTRG.55464.39"; exon_number "1";
chr13	StringTie	exon	113178966	113179089	1000	-	.	gene_id "MSTRG.55464"; transcript_id "MSTRG.55464.39"; exon_number "2";
chr13	StringTie	exon	113179917	113180042	1000	-	.	gene_id "MSTRG.55464"; transcript_id "MSTRG.55464.39"; exon_number "3";
chr13	StringTie	exon	113180158	113180231	1000	-	.	gene_id "MSTRG.55464"; transcript_id "MSTRG.55464.39"; exon_number "4";
chr13	StringTie	exon	113181130	113181230	1000	-	.	gene_id "MSTRG.55464"; transcript_id "MSTRG.55464.39"; exon_number "5";
chr13	StringTie	exon	113184346	113184487	1000	-	.	gene_id "MSTRG.55464"; transcript_id "MSTRG.55464.39"; exon_number "6";
chr13	StringTie	exon	113185485	113185560	1000	-	.	gene_id "MSTRG.55464"; transcript_id "MSTRG.55464.39"; exon_number "7";
chr13	StringTie	exon	113190872	113190975	1000	-	.	gene_id "MSTRG.55464"; transcript_id "MSTRG.55464.39"; exon_number "8";
chr13	StringTie	exon	113195071	113195125	1000	-	.	gene_id "MSTRG.55464"; transcript_id "MSTRG.55464.39"; exon_number "9";
chr13	StringTie	exon	113196181	113196222	1000	-	.	gene_id "MSTRG.55464"; transcript_id "MSTRG.55464.39"; exon_number "10";
chr13	StringTie	exon	113197178	113197243	1000	-	.	gene_id "MSTRG.55464"; transcript_id "MSTRG.55464.39"; exon_number "11";
chr13	StringTie	exon	113198191	113198261	1000	-	.	gene_id "MSTRG.55464"; transcript_id "MSTRG.55464.39"; exon_number "12";
chr13	StringTie	exon	113200427	113200516	1000	-	.	gene_id "MSTRG.55464"; transcript_id "MSTRG.55464.39"; exon_number "13";
chr13	StringTie	exon	113208351	113208702	1000	-	.	gene_id "MSTRG.55464"; transcript_id "MSTRG.55464.39"; exon_number "14";
chr13	StringTie	transcript	113177286	113208752	1000	-	.	gene_id "MSTRG.55464"; transcript_id "MSTRG.55464.4";
chr13	StringTie	exon	113177286	113178287	1000	-	.	gene_id "MSTRG.55464"; transcript_id "MSTRG.55464.4"; exon_number "1";
chr13	StringTie	exon	113178966	113179089	1000	-	.	gene_id "MSTRG.55464"; transcript_id "MSTRG.55464.4"; exon_number "2";
chr13	StringTie	exon	113179917	113180042	1000	-	.	gene_id "MSTRG.55464"; transcript_id "MSTRG.55464.4"; exon_number "3";
chr13	StringTie	exon	113180158	113180231	1000	-	.	gene_id "MSTRG.55464"; transcript_id "MSTRG.55464.4"; exon_number "4";
chr13	StringTie	exon	113181130	113181230	1000	-	.	gene_id "MSTRG.55464"; transcript_id "MSTRG.55464.4"; exon_number "5";
chr13	StringTie	exon	113184346	113184487	1000	-	.	gene_id "MSTRG.55464"; transcript_id "MSTRG.55464.4"; exon_number "6";
chr13	StringTie	exon	113185485	113185560	1000	-	.	gene_id "MSTRG.55464"; transcript_id "MSTRG.55464.4"; exon_number "7";
chr13	StringTie	exon	113190872	113190975	1000	-	.	gene_id "MSTRG.55464"; transcript_id "MSTRG.55464.4"; exon_number "8";
chr13	StringTie	exon	113195071	113195125	1000	-	.	gene_id "MSTRG.55464"; transcript_id "MSTRG.55464.4"; exon_number "9";
chr13	StringTie	exon	113196181	113196222	1000	-	.	gene_id "MSTRG.55464"; transcript_id "MSTRG.55464.4"; exon_number "10";
chr13	StringTie	exon	113197178	113197243	1000	-	.	gene_id "MSTRG.55464"; transcript_id "MSTRG.55464.4"; exon_number "11";
chr13	StringTie	exon	113198191	113198261	1000	-	.	gene_id "MSTRG.55464"; transcript_id "MSTRG.55464.4"; exon_number "12";
chr13	StringTie	exon	113200427	113200516	1000	-	.	gene_id "MSTRG.55464"; transcript_id "MSTRG.55464.4"; exon_number "13";
chr13	StringTie	exon	113208599	113208752	1000	-	.	gene_id "MSTRG.55464"; transcript_id "MSTRG.55464.4"; exon_number "14";
chr13	StringTie	transcript	113177536	113208629	1000	-	.	gene_id "MSTRG.55464"; transcript_id "MSTRG.55464.40";
chr13	StringTie	exon	113177536	113178287	1000	-	.	gene_id "MSTRG.55464"; transcript_id "MSTRG.55464.40"; exon_number "1";
chr13	StringTie	exon	113178962	113179089	1000	-	.	gene_id "MSTRG.55464"; transcript_id "MSTRG.55464.40"; exon_number "2";
chr13	StringTie	exon	113179917	113180042	1000	-	.	gene_id "MSTRG.55464"; transcript_id "MSTRG.55464.40"; exon_number "3";
chr13	StringTie	exon	113180158	113180231	1000	-	.	gene_id "MSTRG.55464"; transcript_id "MSTRG.55464.40"; exon_number "4";
chr13	StringTie	exon	113181130	113181230	1000	-	.	gene_id "MSTRG.55464"; transcript_id "MSTRG.55464.40"; exon_number "5";
chr13	StringTie	exon	113184346	113184487	1000	-	.	gene_id "MSTRG.55464"; transcript_id "MSTRG.55464.40"; exon_number "6";
chr13	StringTie	exon	113190872	113190975	1000	-	.	gene_id "MSTRG.55464"; transcript_id "MSTRG.55464.40"; exon_number "7";
chr13	StringTie	exon	113195071	113195125	1000	-	.	gene_id "MSTRG.55464"; transcript_id "MSTRG.55464.40"; exon_number "8";
chr13	StringTie	exon	113196181	113196222	1000	-	.	gene_id "MSTRG.55464"; transcript_id "MSTRG.55464.40"; exon_number "9";
chr13	StringTie	exon	113197178	113197243	1000	-	.	gene_id "MSTRG.55464"; transcript_id "MSTRG.55464.40"; exon_number "10";
chr13	StringTie	exon	113198191	113198264	1000	-	.	gene_id "MSTRG.55464"; transcript_id "MSTRG.55464.40"; exon_number "11";
chr13	StringTie	exon	113200427	113200516	1000	-	.	gene_id "MSTRG.55464"; transcript_id "MSTRG.55464.40"; exon_number "12";
chr13	StringTie	exon	113208599	113208629	1000	-	.	gene_id "MSTRG.55464"; transcript_id "MSTRG.55464.40"; exon_number "13";
chr13	StringTie	transcript	113177536	113208538	1000	-	.	gene_id "MSTRG.55464"; transcript_id "MSTRG.55464.41";
chr13	StringTie	exon	113177536	113178287	1000	-	.	gene_id "MSTRG.55464"; transcript_id "MSTRG.55464.41"; exon_number "1";
chr13	StringTie	exon	113178962	113179089	1000	-	.	gene_id "MSTRG.55464"; transcript_id "MSTRG.55464.41"; exon_number "2";
chr13	StringTie	exon	113179917	113180042	1000	-	.	gene_id "MSTRG.55464"; transcript_id "MSTRG.55464.41"; exon_number "3";
chr13	StringTie	exon	113180158	113180231	1000	-	.	gene_id "MSTRG.55464"; transcript_id "MSTRG.55464.41"; exon_number "4";
chr13	StringTie	exon	113181130	113181230	1000	-	.	gene_id "MSTRG.55464"; transcript_id "MSTRG.55464.41"; exon_number "5";
chr13	StringTie	exon	113184346	113184487	1000	-	.	gene_id "MSTRG.55464"; transcript_id "MSTRG.55464.41"; exon_number "6";
chr13	StringTie	exon	113185485	113185560	1000	-	.	gene_id "MSTRG.55464"; transcript_id "MSTRG.55464.41"; exon_number "7";
chr13	StringTie	exon	113190872	113190975	1000	-	.	gene_id "MSTRG.55464"; transcript_id "MSTRG.55464.41"; exon_number "8";
chr13	StringTie	exon	113195071	113195125	1000	-	.	gene_id "MSTRG.55464"; transcript_id "MSTRG.55464.41"; exon_number "9";
chr13	StringTie	exon	113196181	113196222	1000	-	.	gene_id "MSTRG.55464"; transcript_id "MSTRG.55464.41"; exon_number "10";
chr13	StringTie	exon	113197178	113197243	1000	-	.	gene_id "MSTRG.55464"; transcript_id "MSTRG.55464.41"; exon_number "11";
chr13	StringTie	exon	113198191	113198264	1000	-	.	gene_id "MSTRG.55464"; transcript_id "MSTRG.55464.41"; exon_number "12";
chr13	StringTie	exon	113200427	113200516	1000	-	.	gene_id "MSTRG.55464"; transcript_id "MSTRG.55464.41"; exon_number "13";
chr13	StringTie	exon	113208024	113208538	1000	-	.	gene_id "MSTRG.55464"; transcript_id "MSTRG.55464.41"; exon_number "14";
chr13	StringTie	transcript	113177536	113208787	1000	-	.	gene_id "MSTRG.55464"; transcript_id "MSTRG.55464.42";
chr13	StringTie	exon	113177536	113178287	1000	-	.	gene_id "MSTRG.55464"; transcript_id "MSTRG.55464.42"; exon_number "1";
chr13	StringTie	exon	113178966	113179089	1000	-	.	gene_id "MSTRG.55464"; transcript_id "MSTRG.55464.42"; exon_number "2";
chr13	StringTie	exon	113179917	113180042	1000	-	.	gene_id "MSTRG.55464"; transcript_id "MSTRG.55464.42"; exon_number "3";
chr13	StringTie	exon	113180158	113180231	1000	-	.	gene_id "MSTRG.55464"; transcript_id "MSTRG.55464.42"; exon_number "4";
chr13	StringTie	exon	113181130	113181230	1000	-	.	gene_id "MSTRG.55464"; transcript_id "MSTRG.55464.42"; exon_number "5";
chr13	StringTie	exon	113184346	113184487	1000	-	.	gene_id "MSTRG.55464"; transcript_id "MSTRG.55464.42"; exon_number "6";
chr13	StringTie	exon	113185485	113185560	1000	-	.	gene_id "MSTRG.55464"; transcript_id "MSTRG.55464.42"; exon_number "7";
chr13	StringTie	exon	113195071	113195125	1000	-	.	gene_id "MSTRG.55464"; transcript_id "MSTRG.55464.42"; exon_number "8";
chr13	StringTie	exon	113196181	113196222	1000	-	.	gene_id "MSTRG.55464"; transcript_id "MSTRG.55464.42"; exon_number "9";
chr13	StringTie	exon	113197178	113197243	1000	-	.	gene_id "MSTRG.55464"; transcript_id "MSTRG.55464.42"; exon_number "10";
chr13	StringTie	exon	113198191	113198264	1000	-	.	gene_id "MSTRG.55464"; transcript_id "MSTRG.55464.42"; exon_number "11";
chr13	StringTie	exon	113200427	113200516	1000	-	.	gene_id "MSTRG.55464"; transcript_id "MSTRG.55464.42"; exon_number "12";
chr13	StringTie	exon	113208599	113208787	1000	-	.	gene_id "MSTRG.55464"; transcript_id "MSTRG.55464.42"; exon_number "13";
chr13	StringTie	transcript	113177536	113208733	1000	-	.	gene_id "MSTRG.55464"; transcript_id "MSTRG.55464.43";
chr13	StringTie	exon	113177536	113178287	1000	-	.	gene_id "MSTRG.55464"; transcript_id "MSTRG.55464.43"; exon_number "1";
chr13	StringTie	exon	113178966	113179089	1000	-	.	gene_id "MSTRG.55464"; transcript_id "MSTRG.55464.43"; exon_number "2";
chr13	StringTie	exon	113179917	113180042	1000	-	.	gene_id "MSTRG.55464"; transcript_id "MSTRG.55464.43"; exon_number "3";
chr13	StringTie	exon	113180158	113180231	1000	-	.	gene_id "MSTRG.55464"; transcript_id "MSTRG.55464.43"; exon_number "4";
chr13	StringTie	exon	113181130	113181230	1000	-	.	gene_id "MSTRG.55464"; transcript_id "MSTRG.55464.43"; exon_number "5";
chr13	StringTie	exon	113184346	113184487	1000	-	.	gene_id "MSTRG.55464"; transcript_id "MSTRG.55464.43"; exon_number "6";
chr13	StringTie	exon	113185485	113185560	1000	-	.	gene_id "MSTRG.55464"; transcript_id "MSTRG.55464.43"; exon_number "7";
chr13	StringTie	exon	113187200	113190975	1000	-	.	gene_id "MSTRG.55464"; transcript_id "MSTRG.55464.43"; exon_number "8";
chr13	StringTie	exon	113195071	113195125	1000	-	.	gene_id "MSTRG.55464"; transcript_id "MSTRG.55464.43"; exon_number "9";
chr13	StringTie	exon	113196181	113196222	1000	-	.	gene_id "MSTRG.55464"; transcript_id "MSTRG.55464.43"; exon_number "10";
chr13	StringTie	exon	113197178	113197243	1000	-	.	gene_id "MSTRG.55464"; transcript_id "MSTRG.55464.43"; exon_number "11";
chr13	StringTie	exon	113198191	113198264	1000	-	.	gene_id "MSTRG.55464"; transcript_id "MSTRG.55464.43"; exon_number "12";
chr13	StringTie	exon	113200427	113200516	1000	-	.	gene_id "MSTRG.55464"; transcript_id "MSTRG.55464.43"; exon_number "13";
chr13	StringTie	exon	113208599	113208733	1000	-	.	gene_id "MSTRG.55464"; transcript_id "MSTRG.55464.43"; exon_number "14";
chr13	StringTie	transcript	113177536	113208726	1000	-	.	gene_id "MSTRG.55464"; transcript_id "MSTRG.55464.44";
chr13	StringTie	exon	113177536	113178287	1000	-	.	gene_id "MSTRG.55464"; transcript_id "MSTRG.55464.44"; exon_number "1";
chr13	StringTie	exon	113178966	113179089	1000	-	.	gene_id "MSTRG.55464"; transcript_id "MSTRG.55464.44"; exon_number "2";
chr13	StringTie	exon	113179917	113180042	1000	-	.	gene_id "MSTRG.55464"; transcript_id "MSTRG.55464.44"; exon_number "3";
chr13	StringTie	exon	113180158	113180231	1000	-	.	gene_id "MSTRG.55464"; transcript_id "MSTRG.55464.44"; exon_number "4";
chr13	StringTie	exon	113181130	113181230	1000	-	.	gene_id "MSTRG.55464"; transcript_id "MSTRG.55464.44"; exon_number "5";
chr13	StringTie	exon	113184346	113184487	1000	-	.	gene_id "MSTRG.55464"; transcript_id "MSTRG.55464.44"; exon_number "6";
chr13	StringTie	exon	113185485	113185560	1000	-	.	gene_id "MSTRG.55464"; transcript_id "MSTRG.55464.44"; exon_number "7";
chr13	StringTie	exon	113190872	113190975	1000	-	.	gene_id "MSTRG.55464"; transcript_id "MSTRG.55464.44"; exon_number "8";
chr13	StringTie	exon	113195071	113195125	1000	-	.	gene_id "MSTRG.55464"; transcript_id "MSTRG.55464.44"; exon_number "9";
chr13	StringTie	exon	113196181	113196222	1000	-	.	gene_id "MSTRG.55464"; transcript_id "MSTRG.55464.44"; exon_number "10";
chr13	StringTie	exon	113197178	113197243	1000	-	.	gene_id "MSTRG.55464"; transcript_id "MSTRG.55464.44"; exon_number "11";
chr13	StringTie	exon	113198191	113198264	1000	-	.	gene_id "MSTRG.55464"; transcript_id "MSTRG.55464.44"; exon_number "12";
chr13	StringTie	exon	113200381	113200516	1000	-	.	gene_id "MSTRG.55464"; transcript_id "MSTRG.55464.44"; exon_number "13";
chr13	StringTie	exon	113208599	113208726	1000	-	.	gene_id "MSTRG.55464"; transcript_id "MSTRG.55464.44"; exon_number "14";
chr13	StringTie	transcript	113177536	113208724	1000	-	.	gene_id "MSTRG.55464"; transcript_id "MSTRG.55464.45";
chr13	StringTie	exon	113177536	113178287	1000	-	.	gene_id "MSTRG.55464"; transcript_id "MSTRG.55464.45"; exon_number "1";
chr13	StringTie	exon	113178966	113179089	1000	-	.	gene_id "MSTRG.55464"; transcript_id "MSTRG.55464.45"; exon_number "2";
chr13	StringTie	exon	113179917	113180042	1000	-	.	gene_id "MSTRG.55464"; transcript_id "MSTRG.55464.45"; exon_number "3";
chr13	StringTie	exon	113180158	113180231	1000	-	.	gene_id "MSTRG.55464"; transcript_id "MSTRG.55464.45"; exon_number "4";
chr13	StringTie	exon	113181130	113181230	1000	-	.	gene_id "MSTRG.55464"; transcript_id "MSTRG.55464.45"; exon_number "5";
chr13	StringTie	exon	113184346	113184487	1000	-	.	gene_id "MSTRG.55464"; transcript_id "MSTRG.55464.45"; exon_number "6";
chr13	StringTie	exon	113185485	113185560	1000	-	.	gene_id "MSTRG.55464"; transcript_id "MSTRG.55464.45"; exon_number "7";
chr13	StringTie	exon	113190872	113190975	1000	-	.	gene_id "MSTRG.55464"; transcript_id "MSTRG.55464.45"; exon_number "8";
chr13	StringTie	exon	113195071	113195125	1000	-	.	gene_id "MSTRG.55464"; transcript_id "MSTRG.55464.45"; exon_number "9";
chr13	StringTie	exon	113196181	113196222	1000	-	.	gene_id "MSTRG.55464"; transcript_id "MSTRG.55464.45"; exon_number "10";
chr13	StringTie	exon	113197178	113197243	1000	-	.	gene_id "MSTRG.55464"; transcript_id "MSTRG.55464.45"; exon_number "11";
chr13	StringTie	exon	113198191	113198264	1000	-	.	gene_id "MSTRG.55464"; transcript_id "MSTRG.55464.45"; exon_number "12";
chr13	StringTie	exon	113200427	113200516	1000	-	.	gene_id "MSTRG.55464"; transcript_id "MSTRG.55464.45"; exon_number "13";
chr13	StringTie	exon	113208058	113208724	1000	-	.	gene_id "MSTRG.55464"; transcript_id "MSTRG.55464.45"; exon_number "14";
chr13	StringTie	transcript	113177536	113202929	1000	-	.	gene_id "MSTRG.55464"; transcript_id "MSTRG.55464.46";
chr13	StringTie	exon	113177536	113178287	1000	-	.	gene_id "MSTRG.55464"; transcript_id "MSTRG.55464.46"; exon_number "1";
chr13	StringTie	exon	113178966	113179089	1000	-	.	gene_id "MSTRG.55464"; transcript_id "MSTRG.55464.46"; exon_number "2";
chr13	StringTie	exon	113179917	113180042	1000	-	.	gene_id "MSTRG.55464"; transcript_id "MSTRG.55464.46"; exon_number "3";
chr13	StringTie	exon	113180158	113180231	1000	-	.	gene_id "MSTRG.55464"; transcript_id "MSTRG.55464.46"; exon_number "4";
chr13	StringTie	exon	113181130	113181230	1000	-	.	gene_id "MSTRG.55464"; transcript_id "MSTRG.55464.46"; exon_number "5";
chr13	StringTie	exon	113184346	113184487	1000	-	.	gene_id "MSTRG.55464"; transcript_id "MSTRG.55464.46"; exon_number "6";
chr13	StringTie	exon	113185485	113185560	1000	-	.	gene_id "MSTRG.55464"; transcript_id "MSTRG.55464.46"; exon_number "7";
chr13	StringTie	exon	113190872	113190975	1000	-	.	gene_id "MSTRG.55464"; transcript_id "MSTRG.55464.46"; exon_number "8";
chr13	StringTie	exon	113195071	113195125	1000	-	.	gene_id "MSTRG.55464"; transcript_id "MSTRG.55464.46"; exon_number "9";
chr13	StringTie	exon	113196181	113196217	1000	-	.	gene_id "MSTRG.55464"; transcript_id "MSTRG.55464.46"; exon_number "10";
chr13	StringTie	exon	113197178	113197243	1000	-	.	gene_id "MSTRG.55464"; transcript_id "MSTRG.55464.46"; exon_number "11";
chr13	StringTie	exon	113198191	113198264	1000	-	.	gene_id "MSTRG.55464"; transcript_id "MSTRG.55464.46"; exon_number "12";
chr13	StringTie	exon	113200427	113200516	1000	-	.	gene_id "MSTRG.55464"; transcript_id "MSTRG.55464.46"; exon_number "13";
chr13	StringTie	exon	113202912	113202929	1000	-	.	gene_id "MSTRG.55464"; transcript_id "MSTRG.55464.46"; exon_number "14";
chr13	StringTie	transcript	113177536	113210099	1000	-	.	gene_id "MSTRG.55464"; transcript_id "MSTRG.55464.47";
chr13	StringTie	exon	113177536	113178287	1000	-	.	gene_id "MSTRG.55464"; transcript_id "MSTRG.55464.47"; exon_number "1";
chr13	StringTie	exon	113178966	113179089	1000	-	.	gene_id "MSTRG.55464"; transcript_id "MSTRG.55464.47"; exon_number "2";
chr13	StringTie	exon	113179917	113180042	1000	-	.	gene_id "MSTRG.55464"; transcript_id "MSTRG.55464.47"; exon_number "3";
chr13	StringTie	exon	113180158	113180231	1000	-	.	gene_id "MSTRG.55464"; transcript_id "MSTRG.55464.47"; exon_number "4";
chr13	StringTie	exon	113181130	113181230	1000	-	.	gene_id "MSTRG.55464"; transcript_id "MSTRG.55464.47"; exon_number "5";
chr13	StringTie	exon	113184346	113184487	1000	-	.	gene_id "MSTRG.55464"; transcript_id "MSTRG.55464.47"; exon_number "6";
chr13	StringTie	exon	113185485	113185560	1000	-	.	gene_id "MSTRG.55464"; transcript_id "MSTRG.55464.47"; exon_number "7";
chr13	StringTie	exon	113190872	113190975	1000	-	.	gene_id "MSTRG.55464"; transcript_id "MSTRG.55464.47"; exon_number "8";
chr13	StringTie	exon	113195071	113195125	1000	-	.	gene_id "MSTRG.55464"; transcript_id "MSTRG.55464.47"; exon_number "9";
chr13	StringTie	exon	113196181	113196222	1000	-	.	gene_id "MSTRG.55464"; transcript_id "MSTRG.55464.47"; exon_number "10";
chr13	StringTie	exon	113197178	113197243	1000	-	.	gene_id "MSTRG.55464"; transcript_id "MSTRG.55464.47"; exon_number "11";
chr13	StringTie	exon	113198191	113198264	1000	-	.	gene_id "MSTRG.55464"; transcript_id "MSTRG.55464.47"; exon_number "12";
chr13	StringTie	exon	113200427	113200516	1000	-	.	gene_id "MSTRG.55464"; transcript_id "MSTRG.55464.47"; exon_number "13";
chr13	StringTie	exon	113209979	113210099	1000	-	.	gene_id "MSTRG.55464"; transcript_id "MSTRG.55464.47"; exon_number "14";
chr13	StringTie	transcript	113177536	113208744	1000	-	.	gene_id "MSTRG.55464"; transcript_id "MSTRG.55464.48";
chr13	StringTie	exon	113177536	113178287	1000	-	.	gene_id "MSTRG.55464"; transcript_id "MSTRG.55464.48"; exon_number "1";
chr13	StringTie	exon	113178966	113179089	1000	-	.	gene_id "MSTRG.55464"; transcript_id "MSTRG.55464.48"; exon_number "2";
chr13	StringTie	exon	113179917	113180231	1000	-	.	gene_id "MSTRG.55464"; transcript_id "MSTRG.55464.48"; exon_number "3";
chr13	StringTie	exon	113181130	113184028	1000	-	.	gene_id "MSTRG.55464"; transcript_id "MSTRG.55464.48"; exon_number "4";
chr13	StringTie	exon	113184346	113184487	1000	-	.	gene_id "MSTRG.55464"; transcript_id "MSTRG.55464.48"; exon_number "5";
chr13	StringTie	exon	113185485	113185560	1000	-	.	gene_id "MSTRG.55464"; transcript_id "MSTRG.55464.48"; exon_number "6";
chr13	StringTie	exon	113187200	113190975	1000	-	.	gene_id "MSTRG.55464"; transcript_id "MSTRG.55464.48"; exon_number "7";
chr13	StringTie	exon	113195071	113195125	1000	-	.	gene_id "MSTRG.55464"; transcript_id "MSTRG.55464.48"; exon_number "8";
chr13	StringTie	exon	113196181	113196222	1000	-	.	gene_id "MSTRG.55464"; transcript_id "MSTRG.55464.48"; exon_number "9";
chr13	StringTie	exon	113197178	113197243	1000	-	.	gene_id "MSTRG.55464"; transcript_id "MSTRG.55464.48"; exon_number "10";
chr13	StringTie	exon	113198191	113198264	1000	-	.	gene_id "MSTRG.55464"; transcript_id "MSTRG.55464.48"; exon_number "11";
chr13	StringTie	exon	113200427	113200516	1000	-	.	gene_id "MSTRG.55464"; transcript_id "MSTRG.55464.48"; exon_number "12";
chr13	StringTie	exon	113208599	113208744	1000	-	.	gene_id "MSTRG.55464"; transcript_id "MSTRG.55464.48"; exon_number "13";
chr13	StringTie	transcript	113177536	113195476	1000	-	.	gene_id "MSTRG.55464"; transcript_id "MSTRG.55464.49";
chr13	StringTie	exon	113177536	113178287	1000	-	.	gene_id "MSTRG.55464"; transcript_id "MSTRG.55464.49"; exon_number "1";
chr13	StringTie	exon	113178966	113179089	1000	-	.	gene_id "MSTRG.55464"; transcript_id "MSTRG.55464.49"; exon_number "2";
chr13	StringTie	exon	113179917	113180042	1000	-	.	gene_id "MSTRG.55464"; transcript_id "MSTRG.55464.49"; exon_number "3";
chr13	StringTie	exon	113180158	113180231	1000	-	.	gene_id "MSTRG.55464"; transcript_id "MSTRG.55464.49"; exon_number "4";
chr13	StringTie	exon	113181130	113181230	1000	-	.	gene_id "MSTRG.55464"; transcript_id "MSTRG.55464.49"; exon_number "5";
chr13	StringTie	exon	113184346	113184487	1000	-	.	gene_id "MSTRG.55464"; transcript_id "MSTRG.55464.49"; exon_number "6";
chr13	StringTie	exon	113185485	113185560	1000	-	.	gene_id "MSTRG.55464"; transcript_id "MSTRG.55464.49"; exon_number "7";
chr13	StringTie	exon	113195071	113195125	1000	-	.	gene_id "MSTRG.55464"; transcript_id "MSTRG.55464.49"; exon_number "8";
chr13	StringTie	exon	113195273	113195476	1000	-	.	gene_id "MSTRG.55464"; transcript_id "MSTRG.55464.49"; exon_number "9";
chr13	StringTie	transcript	113177328	113208768	1000	-	.	gene_id "MSTRG.55464"; transcript_id "MSTRG.55464.5";
chr13	StringTie	exon	113177328	113177976	1000	-	.	gene_id "MSTRG.55464"; transcript_id "MSTRG.55464.5"; exon_number "1";
chr13	StringTie	exon	113178174	113178287	1000	-	.	gene_id "MSTRG.55464"; transcript_id "MSTRG.55464.5"; exon_number "2";
chr13	StringTie	exon	113178966	113179089	1000	-	.	gene_id "MSTRG.55464"; transcript_id "MSTRG.55464.5"; exon_number "3";
chr13	StringTie	exon	113179917	113180042	1000	-	.	gene_id "MSTRG.55464"; transcript_id "MSTRG.55464.5"; exon_number "4";
chr13	StringTie	exon	113180158	113180231	1000	-	.	gene_id "MSTRG.55464"; transcript_id "MSTRG.55464.5"; exon_number "5";
chr13	StringTie	exon	113181130	113184028	1000	-	.	gene_id "MSTRG.55464"; transcript_id "MSTRG.55464.5"; exon_number "6";
chr13	StringTie	exon	113184346	113184487	1000	-	.	gene_id "MSTRG.55464"; transcript_id "MSTRG.55464.5"; exon_number "7";
chr13	StringTie	exon	113185485	113185560	1000	-	.	gene_id "MSTRG.55464"; transcript_id "MSTRG.55464.5"; exon_number "8";
chr13	StringTie	exon	113190872	113190975	1000	-	.	gene_id "MSTRG.55464"; transcript_id "MSTRG.55464.5"; exon_number "9";
chr13	StringTie	exon	113195071	113195125	1000	-	.	gene_id "MSTRG.55464"; transcript_id "MSTRG.55464.5"; exon_number "10";
chr13	StringTie	exon	113196181	113196222	1000	-	.	gene_id "MSTRG.55464"; transcript_id "MSTRG.55464.5"; exon_number "11";
chr13	StringTie	exon	113197178	113197243	1000	-	.	gene_id "MSTRG.55464"; transcript_id "MSTRG.55464.5"; exon_number "12";
chr13	StringTie	exon	113198191	113198264	1000	-	.	gene_id "MSTRG.55464"; transcript_id "MSTRG.55464.5"; exon_number "13";
chr13	StringTie	exon	113200427	113200516	1000	-	.	gene_id "MSTRG.55464"; transcript_id "MSTRG.55464.5"; exon_number "14";
chr13	StringTie	exon	113208599	113208768	1000	-	.	gene_id "MSTRG.55464"; transcript_id "MSTRG.55464.5"; exon_number "15";
chr13	StringTie	transcript	113177536	113200516	1000	-	.	gene_id "MSTRG.55464"; transcript_id "MSTRG.55464.50";
chr13	StringTie	exon	113177536	113178287	1000	-	.	gene_id "MSTRG.55464"; transcript_id "MSTRG.55464.50"; exon_number "1";
chr13	StringTie	exon	113178966	113179089	1000	-	.	gene_id "MSTRG.55464"; transcript_id "MSTRG.55464.50"; exon_number "2";
chr13	StringTie	exon	113179917	113180042	1000	-	.	gene_id "MSTRG.55464"; transcript_id "MSTRG.55464.50"; exon_number "3";
chr13	StringTie	exon	113180158	113180231	1000	-	.	gene_id "MSTRG.55464"; transcript_id "MSTRG.55464.50"; exon_number "4";
chr13	StringTie	exon	113181130	113181230	1000	-	.	gene_id "MSTRG.55464"; transcript_id "MSTRG.55464.50"; exon_number "5";
chr13	StringTie	exon	113184346	113184487	1000	-	.	gene_id "MSTRG.55464"; transcript_id "MSTRG.55464.50"; exon_number "6";
chr13	StringTie	exon	113185485	113185560	1000	-	.	gene_id "MSTRG.55464"; transcript_id "MSTRG.55464.50"; exon_number "7";
chr13	StringTie	exon	113190889	113190975	1000	-	.	gene_id "MSTRG.55464"; transcript_id "MSTRG.55464.50"; exon_number "8";
chr13	StringTie	exon	113195071	113195125	1000	-	.	gene_id "MSTRG.55464"; transcript_id "MSTRG.55464.50"; exon_number "9";
chr13	StringTie	exon	113196181	113196222	1000	-	.	gene_id "MSTRG.55464"; transcript_id "MSTRG.55464.50"; exon_number "10";
chr13	StringTie	exon	113197178	113197243	1000	-	.	gene_id "MSTRG.55464"; transcript_id "MSTRG.55464.50"; exon_number "11";
chr13	StringTie	exon	113198191	113198264	1000	-	.	gene_id "MSTRG.55464"; transcript_id "MSTRG.55464.50"; exon_number "12";
chr13	StringTie	exon	113200427	113200516	1000	-	.	gene_id "MSTRG.55464"; transcript_id "MSTRG.55464.50"; exon_number "13";
chr13	StringTie	transcript	113177536	113208699	1000	-	.	gene_id "MSTRG.55464"; transcript_id "MSTRG.55464.51";
chr13	StringTie	exon	113177536	113178287	1000	-	.	gene_id "MSTRG.55464"; transcript_id "MSTRG.55464.51"; exon_number "1";
chr13	StringTie	exon	113178962	113179089	1000	-	.	gene_id "MSTRG.55464"; transcript_id "MSTRG.55464.51"; exon_number "2";
chr13	StringTie	exon	113179917	113180042	1000	-	.	gene_id "MSTRG.55464"; transcript_id "MSTRG.55464.51"; exon_number "3";
chr13	StringTie	exon	113180158	113180231	1000	-	.	gene_id "MSTRG.55464"; transcript_id "MSTRG.55464.51"; exon_number "4";
chr13	StringTie	exon	113181130	113181230	1000	-	.	gene_id "MSTRG.55464"; transcript_id "MSTRG.55464.51"; exon_number "5";
chr13	StringTie	exon	113184346	113184487	1000	-	.	gene_id "MSTRG.55464"; transcript_id "MSTRG.55464.51"; exon_number "6";
chr13	StringTie	exon	113185485	113185560	1000	-	.	gene_id "MSTRG.55464"; transcript_id "MSTRG.55464.51"; exon_number "7";
chr13	StringTie	exon	113195071	113195125	1000	-	.	gene_id "MSTRG.55464"; transcript_id "MSTRG.55464.51"; exon_number "8";
chr13	StringTie	exon	113196181	113196222	1000	-	.	gene_id "MSTRG.55464"; transcript_id "MSTRG.55464.51"; exon_number "9";
chr13	StringTie	exon	113197178	113197243	1000	-	.	gene_id "MSTRG.55464"; transcript_id "MSTRG.55464.51"; exon_number "10";
chr13	StringTie	exon	113198191	113198264	1000	-	.	gene_id "MSTRG.55464"; transcript_id "MSTRG.55464.51"; exon_number "11";
chr13	StringTie	exon	113200427	113200516	1000	-	.	gene_id "MSTRG.55464"; transcript_id "MSTRG.55464.51"; exon_number "12";
chr13	StringTie	exon	113208351	113208699	1000	-	.	gene_id "MSTRG.55464"; transcript_id "MSTRG.55464.51"; exon_number "13";
chr13	StringTie	transcript	113177536	113208775	1000	-	.	gene_id "MSTRG.55464"; transcript_id "MSTRG.55464.52";
chr13	StringTie	exon	113177536	113178008	1000	-	.	gene_id "MSTRG.55464"; transcript_id "MSTRG.55464.52"; exon_number "1";
chr13	StringTie	exon	113178174	113178287	1000	-	.	gene_id "MSTRG.55464"; transcript_id "MSTRG.55464.52"; exon_number "2";
chr13	StringTie	exon	113178966	113179089	1000	-	.	gene_id "MSTRG.55464"; transcript_id "MSTRG.55464.52"; exon_number "3";
chr13	StringTie	exon	113179917	113180042	1000	-	.	gene_id "MSTRG.55464"; transcript_id "MSTRG.55464.52"; exon_number "4";
chr13	StringTie	exon	113180158	113180231	1000	-	.	gene_id "MSTRG.55464"; transcript_id "MSTRG.55464.52"; exon_number "5";
chr13	StringTie	exon	113181130	113181230	1000	-	.	gene_id "MSTRG.55464"; transcript_id "MSTRG.55464.52"; exon_number "6";
chr13	StringTie	exon	113184346	113184487	1000	-	.	gene_id "MSTRG.55464"; transcript_id "MSTRG.55464.52"; exon_number "7";
chr13	StringTie	exon	113185485	113190975	1000	-	.	gene_id "MSTRG.55464"; transcript_id "MSTRG.55464.52"; exon_number "8";
chr13	StringTie	exon	113195071	113195125	1000	-	.	gene_id "MSTRG.55464"; transcript_id "MSTRG.55464.52"; exon_number "9";
chr13	StringTie	exon	113196181	113196222	1000	-	.	gene_id "MSTRG.55464"; transcript_id "MSTRG.55464.52"; exon_number "10";
chr13	StringTie	exon	113197178	113197243	1000	-	.	gene_id "MSTRG.55464"; transcript_id "MSTRG.55464.52"; exon_number "11";
chr13	StringTie	exon	113198191	113198264	1000	-	.	gene_id "MSTRG.55464"; transcript_id "MSTRG.55464.52"; exon_number "12";
chr13	StringTie	exon	113200427	113200516	1000	-	.	gene_id "MSTRG.55464"; transcript_id "MSTRG.55464.52"; exon_number "13";
chr13	StringTie	exon	113208599	113208775	1000	-	.	gene_id "MSTRG.55464"; transcript_id "MSTRG.55464.52"; exon_number "14";
chr13	StringTie	transcript	113177536	113208700	1000	-	.	gene_id "MSTRG.55464"; transcript_id "MSTRG.55464.53";
chr13	StringTie	exon	113177536	113178287	1000	-	.	gene_id "MSTRG.55464"; transcript_id "MSTRG.55464.53"; exon_number "1";
chr13	StringTie	exon	113178966	113179089	1000	-	.	gene_id "MSTRG.55464"; transcript_id "MSTRG.55464.53"; exon_number "2";
chr13	StringTie	exon	113179917	113180042	1000	-	.	gene_id "MSTRG.55464"; transcript_id "MSTRG.55464.53"; exon_number "3";
chr13	StringTie	exon	113180158	113180231	1000	-	.	gene_id "MSTRG.55464"; transcript_id "MSTRG.55464.53"; exon_number "4";
chr13	StringTie	exon	113181130	113181230	1000	-	.	gene_id "MSTRG.55464"; transcript_id "MSTRG.55464.53"; exon_number "5";
chr13	StringTie	exon	113184346	113184452	1000	-	.	gene_id "MSTRG.55464"; transcript_id "MSTRG.55464.53"; exon_number "6";
chr13	StringTie	exon	113185485	113185560	1000	-	.	gene_id "MSTRG.55464"; transcript_id "MSTRG.55464.53"; exon_number "7";
chr13	StringTie	exon	113190872	113190975	1000	-	.	gene_id "MSTRG.55464"; transcript_id "MSTRG.55464.53"; exon_number "8";
chr13	StringTie	exon	113195071	113195125	1000	-	.	gene_id "MSTRG.55464"; transcript_id "MSTRG.55464.53"; exon_number "9";
chr13	StringTie	exon	113196181	113196222	1000	-	.	gene_id "MSTRG.55464"; transcript_id "MSTRG.55464.53"; exon_number "10";
chr13	StringTie	exon	113197178	113197243	1000	-	.	gene_id "MSTRG.55464"; transcript_id "MSTRG.55464.53"; exon_number "11";
chr13	StringTie	exon	113198191	113198261	1000	-	.	gene_id "MSTRG.55464"; transcript_id "MSTRG.55464.53"; exon_number "12";
chr13	StringTie	exon	113200427	113200516	1000	-	.	gene_id "MSTRG.55464"; transcript_id "MSTRG.55464.53"; exon_number "13";
chr13	StringTie	exon	113208024	113208206	1000	-	.	gene_id "MSTRG.55464"; transcript_id "MSTRG.55464.53"; exon_number "14";
chr13	StringTie	exon	113208351	113208700	1000	-	.	gene_id "MSTRG.55464"; transcript_id "MSTRG.55464.53"; exon_number "15";
chr13	StringTie	transcript	113177538	113208790	1000	-	.	gene_id "MSTRG.55464"; transcript_id "MSTRG.55464.54";
chr13	StringTie	exon	113177538	113178287	1000	-	.	gene_id "MSTRG.55464"; transcript_id "MSTRG.55464.54"; exon_number "1";
chr13	StringTie	exon	113178966	113179089	1000	-	.	gene_id "MSTRG.55464"; transcript_id "MSTRG.55464.54"; exon_number "2";
chr13	StringTie	exon	113179917	113180042	1000	-	.	gene_id "MSTRG.55464"; transcript_id "MSTRG.55464.54"; exon_number "3";
chr13	StringTie	exon	113180158	113180231	1000	-	.	gene_id "MSTRG.55464"; transcript_id "MSTRG.55464.54"; exon_number "4";
chr13	StringTie	exon	113181130	113181230	1000	-	.	gene_id "MSTRG.55464"; transcript_id "MSTRG.55464.54"; exon_number "5";
chr13	StringTie	exon	113184346	113184487	1000	-	.	gene_id "MSTRG.55464"; transcript_id "MSTRG.55464.54"; exon_number "6";
chr13	StringTie	exon	113185485	113185560	1000	-	.	gene_id "MSTRG.55464"; transcript_id "MSTRG.55464.54"; exon_number "7";
chr13	StringTie	exon	113187200	113190975	1000	-	.	gene_id "MSTRG.55464"; transcript_id "MSTRG.55464.54"; exon_number "8";
chr13	StringTie	exon	113195071	113195125	1000	-	.	gene_id "MSTRG.55464"; transcript_id "MSTRG.55464.54"; exon_number "9";
chr13	StringTie	exon	113196181	113196222	1000	-	.	gene_id "MSTRG.55464"; transcript_id "MSTRG.55464.54"; exon_number "10";
chr13	StringTie	exon	113197178	113197243	1000	-	.	gene_id "MSTRG.55464"; transcript_id "MSTRG.55464.54"; exon_number "11";
chr13	StringTie	exon	113198191	113198264	1000	-	.	gene_id "MSTRG.55464"; transcript_id "MSTRG.55464.54"; exon_number "12";
chr13	StringTie	exon	113200427	113200516	1000	-	.	gene_id "MSTRG.55464"; transcript_id "MSTRG.55464.54"; exon_number "13";
chr13	StringTie	exon	113208024	113208206	1000	-	.	gene_id "MSTRG.55464"; transcript_id "MSTRG.55464.54"; exon_number "14";
chr13	StringTie	exon	113208599	113208790	1000	-	.	gene_id "MSTRG.55464"; transcript_id "MSTRG.55464.54"; exon_number "15";
chr13	StringTie	transcript	113177541	113208676	1000	-	.	gene_id "MSTRG.55464"; transcript_id "MSTRG.55464.56";
chr13	StringTie	exon	113177541	113177976	1000	-	.	gene_id "MSTRG.55464"; transcript_id "MSTRG.55464.56"; exon_number "1";
chr13	StringTie	exon	113178174	113178287	1000	-	.	gene_id "MSTRG.55464"; transcript_id "MSTRG.55464.56"; exon_number "2";
chr13	StringTie	exon	113178962	113179089	1000	-	.	gene_id "MSTRG.55464"; transcript_id "MSTRG.55464.56"; exon_number "3";
chr13	StringTie	exon	113179917	113180231	1000	-	.	gene_id "MSTRG.55464"; transcript_id "MSTRG.55464.56"; exon_number "4";
chr13	StringTie	exon	113181130	113181230	1000	-	.	gene_id "MSTRG.55464"; transcript_id "MSTRG.55464.56"; exon_number "5";
chr13	StringTie	exon	113184346	113184487	1000	-	.	gene_id "MSTRG.55464"; transcript_id "MSTRG.55464.56"; exon_number "6";
chr13	StringTie	exon	113185485	113185560	1000	-	.	gene_id "MSTRG.55464"; transcript_id "MSTRG.55464.56"; exon_number "7";
chr13	StringTie	exon	113190872	113190975	1000	-	.	gene_id "MSTRG.55464"; transcript_id "MSTRG.55464.56"; exon_number "8";
chr13	StringTie	exon	113195071	113195125	1000	-	.	gene_id "MSTRG.55464"; transcript_id "MSTRG.55464.56"; exon_number "9";
chr13	StringTie	exon	113196181	113196222	1000	-	.	gene_id "MSTRG.55464"; transcript_id "MSTRG.55464.56"; exon_number "10";
chr13	StringTie	exon	113197178	113197243	1000	-	.	gene_id "MSTRG.55464"; transcript_id "MSTRG.55464.56"; exon_number "11";
chr13	StringTie	exon	113198191	113198264	1000	-	.	gene_id "MSTRG.55464"; transcript_id "MSTRG.55464.56"; exon_number "12";
chr13	StringTie	exon	113200427	113200516	1000	-	.	gene_id "MSTRG.55464"; transcript_id "MSTRG.55464.56"; exon_number "13";
chr13	StringTie	exon	113208599	113208676	1000	-	.	gene_id "MSTRG.55464"; transcript_id "MSTRG.55464.56"; exon_number "14";
chr13	StringTie	transcript	113177541	113208365	1000	-	.	gene_id "MSTRG.55464"; transcript_id "MSTRG.55464.57";
chr13	StringTie	exon	113177541	113178287	1000	-	.	gene_id "MSTRG.55464"; transcript_id "MSTRG.55464.57"; exon_number "1";
chr13	StringTie	exon	113178966	113179089	1000	-	.	gene_id "MSTRG.55464"; transcript_id "MSTRG.55464.57"; exon_number "2";
chr13	StringTie	exon	113179917	113180042	1000	-	.	gene_id "MSTRG.55464"; transcript_id "MSTRG.55464.57"; exon_number "3";
chr13	StringTie	exon	113180158	113180231	1000	-	.	gene_id "MSTRG.55464"; transcript_id "MSTRG.55464.57"; exon_number "4";
chr13	StringTie	exon	113181130	113181230	1000	-	.	gene_id "MSTRG.55464"; transcript_id "MSTRG.55464.57"; exon_number "5";
chr13	StringTie	exon	113184346	113184487	1000	-	.	gene_id "MSTRG.55464"; transcript_id "MSTRG.55464.57"; exon_number "6";
chr13	StringTie	exon	113185485	113185560	1000	-	.	gene_id "MSTRG.55464"; transcript_id "MSTRG.55464.57"; exon_number "7";
chr13	StringTie	exon	113190872	113190975	1000	-	.	gene_id "MSTRG.55464"; transcript_id "MSTRG.55464.57"; exon_number "8";
chr13	StringTie	exon	113195071	113195125	1000	-	.	gene_id "MSTRG.55464"; transcript_id "MSTRG.55464.57"; exon_number "9";
chr13	StringTie	exon	113196181	113196222	1000	-	.	gene_id "MSTRG.55464"; transcript_id "MSTRG.55464.57"; exon_number "10";
chr13	StringTie	exon	113197178	113197243	1000	-	.	gene_id "MSTRG.55464"; transcript_id "MSTRG.55464.57"; exon_number "11";
chr13	StringTie	exon	113198191	113198261	1000	-	.	gene_id "MSTRG.55464"; transcript_id "MSTRG.55464.57"; exon_number "12";
chr13	StringTie	exon	113200427	113200516	1000	-	.	gene_id "MSTRG.55464"; transcript_id "MSTRG.55464.57"; exon_number "13";
chr13	StringTie	exon	113208024	113208206	1000	-	.	gene_id "MSTRG.55464"; transcript_id "MSTRG.55464.57"; exon_number "14";
chr13	StringTie	exon	113208351	113208365	1000	-	.	gene_id "MSTRG.55464"; transcript_id "MSTRG.55464.57"; exon_number "15";
chr13	StringTie	transcript	113177542	113197245	1000	-	.	gene_id "MSTRG.55464"; transcript_id "MSTRG.55464.58";
chr13	StringTie	exon	113177542	113178008	1000	-	.	gene_id "MSTRG.55464"; transcript_id "MSTRG.55464.58"; exon_number "1";
chr13	StringTie	exon	113178174	113178287	1000	-	.	gene_id "MSTRG.55464"; transcript_id "MSTRG.55464.58"; exon_number "2";
chr13	StringTie	exon	113178966	113179089	1000	-	.	gene_id "MSTRG.55464"; transcript_id "MSTRG.55464.58"; exon_number "3";
chr13	StringTie	exon	113179917	113180042	1000	-	.	gene_id "MSTRG.55464"; transcript_id "MSTRG.55464.58"; exon_number "4";
chr13	StringTie	exon	113180158	113180231	1000	-	.	gene_id "MSTRG.55464"; transcript_id "MSTRG.55464.58"; exon_number "5";
chr13	StringTie	exon	113181130	113181230	1000	-	.	gene_id "MSTRG.55464"; transcript_id "MSTRG.55464.58"; exon_number "6";
chr13	StringTie	exon	113184346	113184487	1000	-	.	gene_id "MSTRG.55464"; transcript_id "MSTRG.55464.58"; exon_number "7";
chr13	StringTie	exon	113185485	113185560	1000	-	.	gene_id "MSTRG.55464"; transcript_id "MSTRG.55464.58"; exon_number "8";
chr13	StringTie	exon	113190868	113190975	1000	-	.	gene_id "MSTRG.55464"; transcript_id "MSTRG.55464.58"; exon_number "9";
chr13	StringTie	exon	113195071	113195125	1000	-	.	gene_id "MSTRG.55464"; transcript_id "MSTRG.55464.58"; exon_number "10";
chr13	StringTie	exon	113196181	113196222	1000	-	.	gene_id "MSTRG.55464"; transcript_id "MSTRG.55464.58"; exon_number "11";
chr13	StringTie	exon	113197178	113197245	1000	-	.	gene_id "MSTRG.55464"; transcript_id "MSTRG.55464.58"; exon_number "12";
chr13	StringTie	transcript	113177542	113208750	1000	-	.	gene_id "MSTRG.55464"; transcript_id "MSTRG.55464.59";
chr13	StringTie	exon	113177542	113178287	1000	-	.	gene_id "MSTRG.55464"; transcript_id "MSTRG.55464.59"; exon_number "1";
chr13	StringTie	exon	113178966	113179089	1000	-	.	gene_id "MSTRG.55464"; transcript_id "MSTRG.55464.59"; exon_number "2";
chr13	StringTie	exon	113179917	113180042	1000	-	.	gene_id "MSTRG.55464"; transcript_id "MSTRG.55464.59"; exon_number "3";
chr13	StringTie	exon	113180158	113180231	1000	-	.	gene_id "MSTRG.55464"; transcript_id "MSTRG.55464.59"; exon_number "4";
chr13	StringTie	exon	113181130	113184028	1000	-	.	gene_id "MSTRG.55464"; transcript_id "MSTRG.55464.59"; exon_number "5";
chr13	StringTie	exon	113184346	113184487	1000	-	.	gene_id "MSTRG.55464"; transcript_id "MSTRG.55464.59"; exon_number "6";
chr13	StringTie	exon	113185485	113185560	1000	-	.	gene_id "MSTRG.55464"; transcript_id "MSTRG.55464.59"; exon_number "7";
chr13	StringTie	exon	113190872	113190975	1000	-	.	gene_id "MSTRG.55464"; transcript_id "MSTRG.55464.59"; exon_number "8";
chr13	StringTie	exon	113195071	113195125	1000	-	.	gene_id "MSTRG.55464"; transcript_id "MSTRG.55464.59"; exon_number "9";
chr13	StringTie	exon	113196181	113196222	1000	-	.	gene_id "MSTRG.55464"; transcript_id "MSTRG.55464.59"; exon_number "10";
chr13	StringTie	exon	113197178	113197243	1000	-	.	gene_id "MSTRG.55464"; transcript_id "MSTRG.55464.59"; exon_number "11";
chr13	StringTie	exon	113198191	113198264	1000	-	.	gene_id "MSTRG.55464"; transcript_id "MSTRG.55464.59"; exon_number "12";
chr13	StringTie	exon	113200427	113200516	1000	-	.	gene_id "MSTRG.55464"; transcript_id "MSTRG.55464.59"; exon_number "13";
chr13	StringTie	exon	113208599	113208750	1000	-	.	gene_id "MSTRG.55464"; transcript_id "MSTRG.55464.59"; exon_number "14";
chr13	StringTie	transcript	113177349	113208701	1000	-	.	gene_id "MSTRG.55464"; transcript_id "MSTRG.55464.6";
chr13	StringTie	exon	113177349	113178287	1000	-	.	gene_id "MSTRG.55464"; transcript_id "MSTRG.55464.6"; exon_number "1";
chr13	StringTie	exon	113178966	113179089	1000	-	.	gene_id "MSTRG.55464"; transcript_id "MSTRG.55464.6"; exon_number "2";
chr13	StringTie	exon	113179917	113180042	1000	-	.	gene_id "MSTRG.55464"; transcript_id "MSTRG.55464.6"; exon_number "3";
chr13	StringTie	exon	113180158	113180231	1000	-	.	gene_id "MSTRG.55464"; transcript_id "MSTRG.55464.6"; exon_number "4";
chr13	StringTie	exon	113181130	113181230	1000	-	.	gene_id "MSTRG.55464"; transcript_id "MSTRG.55464.6"; exon_number "5";
chr13	StringTie	exon	113184346	113184487	1000	-	.	gene_id "MSTRG.55464"; transcript_id "MSTRG.55464.6"; exon_number "6";
chr13	StringTie	exon	113185485	113185560	1000	-	.	gene_id "MSTRG.55464"; transcript_id "MSTRG.55464.6"; exon_number "7";
chr13	StringTie	exon	113190872	113190975	1000	-	.	gene_id "MSTRG.55464"; transcript_id "MSTRG.55464.6"; exon_number "8";
chr13	StringTie	exon	113195071	113195125	1000	-	.	gene_id "MSTRG.55464"; transcript_id "MSTRG.55464.6"; exon_number "9";
chr13	StringTie	exon	113196181	113196222	1000	-	.	gene_id "MSTRG.55464"; transcript_id "MSTRG.55464.6"; exon_number "10";
chr13	StringTie	exon	113197178	113197243	1000	-	.	gene_id "MSTRG.55464"; transcript_id "MSTRG.55464.6"; exon_number "11";
chr13	StringTie	exon	113198191	113198261	1000	-	.	gene_id "MSTRG.55464"; transcript_id "MSTRG.55464.6"; exon_number "12";
chr13	StringTie	exon	113200427	113200516	1000	-	.	gene_id "MSTRG.55464"; transcript_id "MSTRG.55464.6"; exon_number "13";
chr13	StringTie	exon	113208024	113208206	1000	-	.	gene_id "MSTRG.55464"; transcript_id "MSTRG.55464.6"; exon_number "14";
chr13	StringTie	exon	113208599	113208701	1000	-	.	gene_id "MSTRG.55464"; transcript_id "MSTRG.55464.6"; exon_number "15";
chr13	StringTie	transcript	113177542	113208704	1000	-	.	gene_id "MSTRG.55464"; transcript_id "MSTRG.55464.60";
chr13	StringTie	exon	113177542	113177882	1000	-	.	gene_id "MSTRG.55464"; transcript_id "MSTRG.55464.60"; exon_number "1";
chr13	StringTie	exon	113177921	113178287	1000	-	.	gene_id "MSTRG.55464"; transcript_id "MSTRG.55464.60"; exon_number "2";
chr13	StringTie	exon	113178966	113179089	1000	-	.	gene_id "MSTRG.55464"; transcript_id "MSTRG.55464.60"; exon_number "3";
chr13	StringTie	exon	113179917	113180042	1000	-	.	gene_id "MSTRG.55464"; transcript_id "MSTRG.55464.60"; exon_number "4";
chr13	StringTie	exon	113180158	113180231	1000	-	.	gene_id "MSTRG.55464"; transcript_id "MSTRG.55464.60"; exon_number "5";
chr13	StringTie	exon	113181130	113184028	1000	-	.	gene_id "MSTRG.55464"; transcript_id "MSTRG.55464.60"; exon_number "6";
chr13	StringTie	exon	113184346	113184487	1000	-	.	gene_id "MSTRG.55464"; transcript_id "MSTRG.55464.60"; exon_number "7";
chr13	StringTie	exon	113185485	113185560	1000	-	.	gene_id "MSTRG.55464"; transcript_id "MSTRG.55464.60"; exon_number "8";
chr13	StringTie	exon	113190872	113190975	1000	-	.	gene_id "MSTRG.55464"; transcript_id "MSTRG.55464.60"; exon_number "9";
chr13	StringTie	exon	113195071	113195125	1000	-	.	gene_id "MSTRG.55464"; transcript_id "MSTRG.55464.60"; exon_number "10";
chr13	StringTie	exon	113196181	113196222	1000	-	.	gene_id "MSTRG.55464"; transcript_id "MSTRG.55464.60"; exon_number "11";
chr13	StringTie	exon	113197178	113197243	1000	-	.	gene_id "MSTRG.55464"; transcript_id "MSTRG.55464.60"; exon_number "12";
chr13	StringTie	exon	113198191	113198264	1000	-	.	gene_id "MSTRG.55464"; transcript_id "MSTRG.55464.60"; exon_number "13";
chr13	StringTie	exon	113200427	113200516	1000	-	.	gene_id "MSTRG.55464"; transcript_id "MSTRG.55464.60"; exon_number "14";
chr13	StringTie	exon	113208599	113208704	1000	-	.	gene_id "MSTRG.55464"; transcript_id "MSTRG.55464.60"; exon_number "15";
chr13	StringTie	transcript	113177542	113208714	1000	-	.	gene_id "MSTRG.55464"; transcript_id "MSTRG.55464.61";
chr13	StringTie	exon	113177542	113178287	1000	-	.	gene_id "MSTRG.55464"; transcript_id "MSTRG.55464.61"; exon_number "1";
chr13	StringTie	exon	113178966	113179089	1000	-	.	gene_id "MSTRG.55464"; transcript_id "MSTRG.55464.61"; exon_number "2";
chr13	StringTie	exon	113179917	113180042	1000	-	.	gene_id "MSTRG.55464"; transcript_id "MSTRG.55464.61"; exon_number "3";
chr13	StringTie	exon	113180158	113180231	1000	-	.	gene_id "MSTRG.55464"; transcript_id "MSTRG.55464.61"; exon_number "4";
chr13	StringTie	exon	113181130	113181230	1000	-	.	gene_id "MSTRG.55464"; transcript_id "MSTRG.55464.61"; exon_number "5";
chr13	StringTie	exon	113183342	113184028	1000	-	.	gene_id "MSTRG.55464"; transcript_id "MSTRG.55464.61"; exon_number "6";
chr13	StringTie	exon	113184346	113184452	1000	-	.	gene_id "MSTRG.55464"; transcript_id "MSTRG.55464.61"; exon_number "7";
chr13	StringTie	exon	113185485	113185560	1000	-	.	gene_id "MSTRG.55464"; transcript_id "MSTRG.55464.61"; exon_number "8";
chr13	StringTie	exon	113190868	113190975	1000	-	.	gene_id "MSTRG.55464"; transcript_id "MSTRG.55464.61"; exon_number "9";
chr13	StringTie	exon	113195071	113195125	1000	-	.	gene_id "MSTRG.55464"; transcript_id "MSTRG.55464.61"; exon_number "10";
chr13	StringTie	exon	113196181	113196222	1000	-	.	gene_id "MSTRG.55464"; transcript_id "MSTRG.55464.61"; exon_number "11";
chr13	StringTie	exon	113197178	113197243	1000	-	.	gene_id "MSTRG.55464"; transcript_id "MSTRG.55464.61"; exon_number "12";
chr13	StringTie	exon	113198191	113198264	1000	-	.	gene_id "MSTRG.55464"; transcript_id "MSTRG.55464.61"; exon_number "13";
chr13	StringTie	exon	113200427	113200516	1000	-	.	gene_id "MSTRG.55464"; transcript_id "MSTRG.55464.61"; exon_number "14";
chr13	StringTie	exon	113208024	113208206	1000	-	.	gene_id "MSTRG.55464"; transcript_id "MSTRG.55464.61"; exon_number "15";
chr13	StringTie	exon	113208599	113208714	1000	-	.	gene_id "MSTRG.55464"; transcript_id "MSTRG.55464.61"; exon_number "16";
chr13	StringTie	transcript	113177543	113208729	1000	-	.	gene_id "MSTRG.55464"; transcript_id "MSTRG.55464.62";
chr13	StringTie	exon	113177543	113177976	1000	-	.	gene_id "MSTRG.55464"; transcript_id "MSTRG.55464.62"; exon_number "1";
chr13	StringTie	exon	113178174	113178287	1000	-	.	gene_id "MSTRG.55464"; transcript_id "MSTRG.55464.62"; exon_number "2";
chr13	StringTie	exon	113178962	113179089	1000	-	.	gene_id "MSTRG.55464"; transcript_id "MSTRG.55464.62"; exon_number "3";
chr13	StringTie	exon	113179917	113180042	1000	-	.	gene_id "MSTRG.55464"; transcript_id "MSTRG.55464.62"; exon_number "4";
chr13	StringTie	exon	113180158	113180231	1000	-	.	gene_id "MSTRG.55464"; transcript_id "MSTRG.55464.62"; exon_number "5";
chr13	StringTie	exon	113181130	113181143	1000	-	.	gene_id "MSTRG.55464"; transcript_id "MSTRG.55464.62"; exon_number "6";
chr13	StringTie	exon	113200473	113200516	1000	-	.	gene_id "MSTRG.55464"; transcript_id "MSTRG.55464.62"; exon_number "7";
chr13	StringTie	exon	113208599	113208729	1000	-	.	gene_id "MSTRG.55464"; transcript_id "MSTRG.55464.62"; exon_number "8";
chr13	StringTie	transcript	113177543	113195708	1000	-	.	gene_id "MSTRG.55464"; transcript_id "MSTRG.55464.63";
chr13	StringTie	exon	113177543	113178287	1000	-	.	gene_id "MSTRG.55464"; transcript_id "MSTRG.55464.63"; exon_number "1";
chr13	StringTie	exon	113178966	113179089	1000	-	.	gene_id "MSTRG.55464"; transcript_id "MSTRG.55464.63"; exon_number "2";
chr13	StringTie	exon	113179917	113180042	1000	-	.	gene_id "MSTRG.55464"; transcript_id "MSTRG.55464.63"; exon_number "3";
chr13	StringTie	exon	113180158	113180231	1000	-	.	gene_id "MSTRG.55464"; transcript_id "MSTRG.55464.63"; exon_number "4";
chr13	StringTie	exon	113181130	113181230	1000	-	.	gene_id "MSTRG.55464"; transcript_id "MSTRG.55464.63"; exon_number "5";
chr13	StringTie	exon	113184346	113184487	1000	-	.	gene_id "MSTRG.55464"; transcript_id "MSTRG.55464.63"; exon_number "6";
chr13	StringTie	exon	113185485	113185560	1000	-	.	gene_id "MSTRG.55464"; transcript_id "MSTRG.55464.63"; exon_number "7";
chr13	StringTie	exon	113190868	113190975	1000	-	.	gene_id "MSTRG.55464"; transcript_id "MSTRG.55464.63"; exon_number "8";
chr13	StringTie	exon	113195071	113195125	1000	-	.	gene_id "MSTRG.55464"; transcript_id "MSTRG.55464.63"; exon_number "9";
chr13	StringTie	exon	113195273	113195708	1000	-	.	gene_id "MSTRG.55464"; transcript_id "MSTRG.55464.63"; exon_number "10";
chr13	StringTie	transcript	113177543	113202959	1000	-	.	gene_id "MSTRG.55464"; transcript_id "MSTRG.55464.64";
chr13	StringTie	exon	113177543	113178287	1000	-	.	gene_id "MSTRG.55464"; transcript_id "MSTRG.55464.64"; exon_number "1";
chr13	StringTie	exon	113178966	113179089	1000	-	.	gene_id "MSTRG.55464"; transcript_id "MSTRG.55464.64"; exon_number "2";
chr13	StringTie	exon	113179917	113180042	1000	-	.	gene_id "MSTRG.55464"; transcript_id "MSTRG.55464.64"; exon_number "3";
chr13	StringTie	exon	113180158	113180231	1000	-	.	gene_id "MSTRG.55464"; transcript_id "MSTRG.55464.64"; exon_number "4";
chr13	StringTie	exon	113181130	113181230	1000	-	.	gene_id "MSTRG.55464"; transcript_id "MSTRG.55464.64"; exon_number "5";
chr13	StringTie	exon	113184346	113184487	1000	-	.	gene_id "MSTRG.55464"; transcript_id "MSTRG.55464.64"; exon_number "6";
chr13	StringTie	exon	113185485	113185560	1000	-	.	gene_id "MSTRG.55464"; transcript_id "MSTRG.55464.64"; exon_number "7";
chr13	StringTie	exon	113195071	113195125	1000	-	.	gene_id "MSTRG.55464"; transcript_id "MSTRG.55464.64"; exon_number "8";
chr13	StringTie	exon	113196181	113196222	1000	-	.	gene_id "MSTRG.55464"; transcript_id "MSTRG.55464.64"; exon_number "9";
chr13	StringTie	exon	113197178	113197243	1000	-	.	gene_id "MSTRG.55464"; transcript_id "MSTRG.55464.64"; exon_number "10";
chr13	StringTie	exon	113198191	113198264	1000	-	.	gene_id "MSTRG.55464"; transcript_id "MSTRG.55464.64"; exon_number "11";
chr13	StringTie	exon	113200427	113200516	1000	-	.	gene_id "MSTRG.55464"; transcript_id "MSTRG.55464.64"; exon_number "12";
chr13	StringTie	exon	113202912	113202959	1000	-	.	gene_id "MSTRG.55464"; transcript_id "MSTRG.55464.64"; exon_number "13";
chr13	StringTie	transcript	113177543	113208670	1000	-	.	gene_id "MSTRG.55464"; transcript_id "MSTRG.55464.65";
chr13	StringTie	exon	113177543	113177976	1000	-	.	gene_id "MSTRG.55464"; transcript_id "MSTRG.55464.65"; exon_number "1";
chr13	StringTie	exon	113178174	113178287	1000	-	.	gene_id "MSTRG.55464"; transcript_id "MSTRG.55464.65"; exon_number "2";
chr13	StringTie	exon	113178966	113179089	1000	-	.	gene_id "MSTRG.55464"; transcript_id "MSTRG.55464.65"; exon_number "3";
chr13	StringTie	exon	113179917	113180231	1000	-	.	gene_id "MSTRG.55464"; transcript_id "MSTRG.55464.65"; exon_number "4";
chr13	StringTie	exon	113181130	113181230	1000	-	.	gene_id "MSTRG.55464"; transcript_id "MSTRG.55464.65"; exon_number "5";
chr13	StringTie	exon	113184346	113184487	1000	-	.	gene_id "MSTRG.55464"; transcript_id "MSTRG.55464.65"; exon_number "6";
chr13	StringTie	exon	113185485	113185560	1000	-	.	gene_id "MSTRG.55464"; transcript_id "MSTRG.55464.65"; exon_number "7";
chr13	StringTie	exon	113195071	113195125	1000	-	.	gene_id "MSTRG.55464"; transcript_id "MSTRG.55464.65"; exon_number "8";
chr13	StringTie	exon	113196181	113196222	1000	-	.	gene_id "MSTRG.55464"; transcript_id "MSTRG.55464.65"; exon_number "9";
chr13	StringTie	exon	113197178	113197243	1000	-	.	gene_id "MSTRG.55464"; transcript_id "MSTRG.55464.65"; exon_number "10";
chr13	StringTie	exon	113198191	113198264	1000	-	.	gene_id "MSTRG.55464"; transcript_id "MSTRG.55464.65"; exon_number "11";
chr13	StringTie	exon	113200427	113200516	1000	-	.	gene_id "MSTRG.55464"; transcript_id "MSTRG.55464.65"; exon_number "12";
chr13	StringTie	exon	113208599	113208670	1000	-	.	gene_id "MSTRG.55464"; transcript_id "MSTRG.55464.65"; exon_number "13";
chr13	StringTie	transcript	113177543	113208682	1000	-	.	gene_id "MSTRG.55464"; transcript_id "MSTRG.55464.66";
chr13	StringTie	exon	113177543	113178287	1000	-	.	gene_id "MSTRG.55464"; transcript_id "MSTRG.55464.66"; exon_number "1";
chr13	StringTie	exon	113178962	113179089	1000	-	.	gene_id "MSTRG.55464"; transcript_id "MSTRG.55464.66"; exon_number "2";
chr13	StringTie	exon	113179917	113180042	1000	-	.	gene_id "MSTRG.55464"; transcript_id "MSTRG.55464.66"; exon_number "3";
chr13	StringTie	exon	113180158	113180231	1000	-	.	gene_id "MSTRG.55464"; transcript_id "MSTRG.55464.66"; exon_number "4";
chr13	StringTie	exon	113181130	113181230	1000	-	.	gene_id "MSTRG.55464"; transcript_id "MSTRG.55464.66"; exon_number "5";
chr13	StringTie	exon	113184346	113184452	1000	-	.	gene_id "MSTRG.55464"; transcript_id "MSTRG.55464.66"; exon_number "6";
chr13	StringTie	exon	113185485	113185560	1000	-	.	gene_id "MSTRG.55464"; transcript_id "MSTRG.55464.66"; exon_number "7";
chr13	StringTie	exon	113190872	113190975	1000	-	.	gene_id "MSTRG.55464"; transcript_id "MSTRG.55464.66"; exon_number "8";
chr13	StringTie	exon	113195071	113195125	1000	-	.	gene_id "MSTRG.55464"; transcript_id "MSTRG.55464.66"; exon_number "9";
chr13	StringTie	exon	113196181	113196222	1000	-	.	gene_id "MSTRG.55464"; transcript_id "MSTRG.55464.66"; exon_number "10";
chr13	StringTie	exon	113197178	113197243	1000	-	.	gene_id "MSTRG.55464"; transcript_id "MSTRG.55464.66"; exon_number "11";
chr13	StringTie	exon	113198191	113198264	1000	-	.	gene_id "MSTRG.55464"; transcript_id "MSTRG.55464.66"; exon_number "12";
chr13	StringTie	exon	113200427	113200516	1000	-	.	gene_id "MSTRG.55464"; transcript_id "MSTRG.55464.66"; exon_number "13";
chr13	StringTie	exon	113208351	113208682	1000	-	.	gene_id "MSTRG.55464"; transcript_id "MSTRG.55464.66"; exon_number "14";
chr13	StringTie	transcript	113177544	113208701	1000	-	.	gene_id "MSTRG.55464"; transcript_id "MSTRG.55464.67";
chr13	StringTie	exon	113177544	113178287	1000	-	.	gene_id "MSTRG.55464"; transcript_id "MSTRG.55464.67"; exon_number "1";
chr13	StringTie	exon	113178966	113179089	1000	-	.	gene_id "MSTRG.55464"; transcript_id "MSTRG.55464.67"; exon_number "2";
chr13	StringTie	exon	113179917	113180042	1000	-	.	gene_id "MSTRG.55464"; transcript_id "MSTRG.55464.67"; exon_number "3";
chr13	StringTie	exon	113180158	113180231	1000	-	.	gene_id "MSTRG.55464"; transcript_id "MSTRG.55464.67"; exon_number "4";
chr13	StringTie	exon	113181130	113181230	1000	-	.	gene_id "MSTRG.55464"; transcript_id "MSTRG.55464.67"; exon_number "5";
chr13	StringTie	exon	113183787	113184028	1000	-	.	gene_id "MSTRG.55464"; transcript_id "MSTRG.55464.67"; exon_number "6";
chr13	StringTie	exon	113184346	113184487	1000	-	.	gene_id "MSTRG.55464"; transcript_id "MSTRG.55464.67"; exon_number "7";
chr13	StringTie	exon	113185485	113185560	1000	-	.	gene_id "MSTRG.55464"; transcript_id "MSTRG.55464.67"; exon_number "8";
chr13	StringTie	exon	113190872	113190975	1000	-	.	gene_id "MSTRG.55464"; transcript_id "MSTRG.55464.67"; exon_number "9";
chr13	StringTie	exon	113195071	113195125	1000	-	.	gene_id "MSTRG.55464"; transcript_id "MSTRG.55464.67"; exon_number "10";
chr13	StringTie	exon	113196181	113196222	1000	-	.	gene_id "MSTRG.55464"; transcript_id "MSTRG.55464.67"; exon_number "11";
chr13	StringTie	exon	113197178	113197243	1000	-	.	gene_id "MSTRG.55464"; transcript_id "MSTRG.55464.67"; exon_number "12";
chr13	StringTie	exon	113198191	113198261	1000	-	.	gene_id "MSTRG.55464"; transcript_id "MSTRG.55464.67"; exon_number "13";
chr13	StringTie	exon	113200427	113200516	1000	-	.	gene_id "MSTRG.55464"; transcript_id "MSTRG.55464.67"; exon_number "14";
chr13	StringTie	exon	113208599	113208701	1000	-	.	gene_id "MSTRG.55464"; transcript_id "MSTRG.55464.67"; exon_number "15";
chr13	StringTie	transcript	113177544	113208760	1000	-	.	gene_id "MSTRG.55464"; transcript_id "MSTRG.55464.68";
chr13	StringTie	exon	113177544	113178287	1000	-	.	gene_id "MSTRG.55464"; transcript_id "MSTRG.55464.68"; exon_number "1";
chr13	StringTie	exon	113178966	113179089	1000	-	.	gene_id "MSTRG.55464"; transcript_id "MSTRG.55464.68"; exon_number "2";
chr13	StringTie	exon	113179917	113180042	1000	-	.	gene_id "MSTRG.55464"; transcript_id "MSTRG.55464.68"; exon_number "3";
chr13	StringTie	exon	113180158	113180231	1000	-	.	gene_id "MSTRG.55464"; transcript_id "MSTRG.55464.68"; exon_number "4";
chr13	StringTie	exon	113181130	113184028	1000	-	.	gene_id "MSTRG.55464"; transcript_id "MSTRG.55464.68"; exon_number "5";
chr13	StringTie	exon	113184346	113184487	1000	-	.	gene_id "MSTRG.55464"; transcript_id "MSTRG.55464.68"; exon_number "6";
chr13	StringTie	exon	113185485	113190975	1000	-	.	gene_id "MSTRG.55464"; transcript_id "MSTRG.55464.68"; exon_number "7";
chr13	StringTie	exon	113195071	113195125	1000	-	.	gene_id "MSTRG.55464"; transcript_id "MSTRG.55464.68"; exon_number "8";
chr13	StringTie	exon	113196181	113196222	1000	-	.	gene_id "MSTRG.55464"; transcript_id "MSTRG.55464.68"; exon_number "9";
chr13	StringTie	exon	113197178	113197243	1000	-	.	gene_id "MSTRG.55464"; transcript_id "MSTRG.55464.68"; exon_number "10";
chr13	StringTie	exon	113198191	113198264	1000	-	.	gene_id "MSTRG.55464"; transcript_id "MSTRG.55464.68"; exon_number "11";
chr13	StringTie	exon	113200427	113200516	1000	-	.	gene_id "MSTRG.55464"; transcript_id "MSTRG.55464.68"; exon_number "12";
chr13	StringTie	exon	113208599	113208760	1000	-	.	gene_id "MSTRG.55464"; transcript_id "MSTRG.55464.68"; exon_number "13";
chr13	StringTie	transcript	113177544	113208699	1000	-	.	gene_id "MSTRG.55464"; transcript_id "MSTRG.55464.69";
chr13	StringTie	exon	113177544	113178287	1000	-	.	gene_id "MSTRG.55464"; transcript_id "MSTRG.55464.69"; exon_number "1";
chr13	StringTie	exon	113178962	113179089	1000	-	.	gene_id "MSTRG.55464"; transcript_id "MSTRG.55464.69"; exon_number "2";
chr13	StringTie	exon	113179917	113180042	1000	-	.	gene_id "MSTRG.55464"; transcript_id "MSTRG.55464.69"; exon_number "3";
chr13	StringTie	exon	113180158	113180231	1000	-	.	gene_id "MSTRG.55464"; transcript_id "MSTRG.55464.69"; exon_number "4";
chr13	StringTie	exon	113181130	113184028	1000	-	.	gene_id "MSTRG.55464"; transcript_id "MSTRG.55464.69"; exon_number "5";
chr13	StringTie	exon	113184346	113184487	1000	-	.	gene_id "MSTRG.55464"; transcript_id "MSTRG.55464.69"; exon_number "6";
chr13	StringTie	exon	113185485	113185560	1000	-	.	gene_id "MSTRG.55464"; transcript_id "MSTRG.55464.69"; exon_number "7";
chr13	StringTie	exon	113190872	113190975	1000	-	.	gene_id "MSTRG.55464"; transcript_id "MSTRG.55464.69"; exon_number "8";
chr13	StringTie	exon	113195071	113195125	1000	-	.	gene_id "MSTRG.55464"; transcript_id "MSTRG.55464.69"; exon_number "9";
chr13	StringTie	exon	113196181	113196222	1000	-	.	gene_id "MSTRG.55464"; transcript_id "MSTRG.55464.69"; exon_number "10";
chr13	StringTie	exon	113197178	113197243	1000	-	.	gene_id "MSTRG.55464"; transcript_id "MSTRG.55464.69"; exon_number "11";
chr13	StringTie	exon	113198191	113198264	1000	-	.	gene_id "MSTRG.55464"; transcript_id "MSTRG.55464.69"; exon_number "12";
chr13	StringTie	exon	113200427	113200516	1000	-	.	gene_id "MSTRG.55464"; transcript_id "MSTRG.55464.69"; exon_number "13";
chr13	StringTie	exon	113208599	113208699	1000	-	.	gene_id "MSTRG.55464"; transcript_id "MSTRG.55464.69"; exon_number "14";
chr13	StringTie	transcript	113177362	113195738	1000	-	.	gene_id "MSTRG.55464"; transcript_id "MSTRG.55464.7";
chr13	StringTie	exon	113177362	113178287	1000	-	.	gene_id "MSTRG.55464"; transcript_id "MSTRG.55464.7"; exon_number "1";
chr13	StringTie	exon	113178966	113179089	1000	-	.	gene_id "MSTRG.55464"; transcript_id "MSTRG.55464.7"; exon_number "2";
chr13	StringTie	exon	113179917	113180042	1000	-	.	gene_id "MSTRG.55464"; transcript_id "MSTRG.55464.7"; exon_number "3";
chr13	StringTie	exon	113180158	113180231	1000	-	.	gene_id "MSTRG.55464"; transcript_id "MSTRG.55464.7"; exon_number "4";
chr13	StringTie	exon	113181130	113181230	1000	-	.	gene_id "MSTRG.55464"; transcript_id "MSTRG.55464.7"; exon_number "5";
chr13	StringTie	exon	113184346	113184452	1000	-	.	gene_id "MSTRG.55464"; transcript_id "MSTRG.55464.7"; exon_number "6";
chr13	StringTie	exon	113185485	113185560	1000	-	.	gene_id "MSTRG.55464"; transcript_id "MSTRG.55464.7"; exon_number "7";
chr13	StringTie	exon	113190872	113190975	1000	-	.	gene_id "MSTRG.55464"; transcript_id "MSTRG.55464.7"; exon_number "8";
chr13	StringTie	exon	113195071	113195125	1000	-	.	gene_id "MSTRG.55464"; transcript_id "MSTRG.55464.7"; exon_number "9";
chr13	StringTie	exon	113195273	113195738	1000	-	.	gene_id "MSTRG.55464"; transcript_id "MSTRG.55464.7"; exon_number "10";
chr13	StringTie	transcript	113177544	113208702	1000	-	.	gene_id "MSTRG.55464"; transcript_id "MSTRG.55464.70";
chr13	StringTie	exon	113177544	113178287	1000	-	.	gene_id "MSTRG.55464"; transcript_id "MSTRG.55464.70"; exon_number "1";
chr13	StringTie	exon	113178966	113179089	1000	-	.	gene_id "MSTRG.55464"; transcript_id "MSTRG.55464.70"; exon_number "2";
chr13	StringTie	exon	113179917	113180042	1000	-	.	gene_id "MSTRG.55464"; transcript_id "MSTRG.55464.70"; exon_number "3";
chr13	StringTie	exon	113180158	113180231	1000	-	.	gene_id "MSTRG.55464"; transcript_id "MSTRG.55464.70"; exon_number "4";
chr13	StringTie	exon	113181130	113181230	1000	-	.	gene_id "MSTRG.55464"; transcript_id "MSTRG.55464.70"; exon_number "5";
chr13	StringTie	exon	113184346	113184487	1000	-	.	gene_id "MSTRG.55464"; transcript_id "MSTRG.55464.70"; exon_number "6";
chr13	StringTie	exon	113185485	113185560	1000	-	.	gene_id "MSTRG.55464"; transcript_id "MSTRG.55464.70"; exon_number "7";
chr13	StringTie	exon	113190868	113190975	1000	-	.	gene_id "MSTRG.55464"; transcript_id "MSTRG.55464.70"; exon_number "8";
chr13	StringTie	exon	113195071	113195125	1000	-	.	gene_id "MSTRG.55464"; transcript_id "MSTRG.55464.70"; exon_number "9";
chr13	StringTie	exon	113196181	113196222	1000	-	.	gene_id "MSTRG.55464"; transcript_id "MSTRG.55464.70"; exon_number "10";
chr13	StringTie	exon	113197178	113197243	1000	-	.	gene_id "MSTRG.55464"; transcript_id "MSTRG.55464.70"; exon_number "11";
chr13	StringTie	exon	113198191	113198264	1000	-	.	gene_id "MSTRG.55464"; transcript_id "MSTRG.55464.70"; exon_number "12";
chr13	StringTie	exon	113200427	113200516	1000	-	.	gene_id "MSTRG.55464"; transcript_id "MSTRG.55464.70"; exon_number "13";
chr13	StringTie	exon	113208024	113208702	1000	-	.	gene_id "MSTRG.55464"; transcript_id "MSTRG.55464.70"; exon_number "14";
chr13	StringTie	transcript	113177544	113190971	1000	-	.	gene_id "MSTRG.55464"; transcript_id "MSTRG.55464.71";
chr13	StringTie	exon	113177544	113178008	1000	-	.	gene_id "MSTRG.55464"; transcript_id "MSTRG.55464.71"; exon_number "1";
chr13	StringTie	exon	113178174	113178287	1000	-	.	gene_id "MSTRG.55464"; transcript_id "MSTRG.55464.71"; exon_number "2";
chr13	StringTie	exon	113178966	113179089	1000	-	.	gene_id "MSTRG.55464"; transcript_id "MSTRG.55464.71"; exon_number "3";
chr13	StringTie	exon	113179917	113180042	1000	-	.	gene_id "MSTRG.55464"; transcript_id "MSTRG.55464.71"; exon_number "4";
chr13	StringTie	exon	113180158	113180231	1000	-	.	gene_id "MSTRG.55464"; transcript_id "MSTRG.55464.71"; exon_number "5";
chr13	StringTie	exon	113181130	113181230	1000	-	.	gene_id "MSTRG.55464"; transcript_id "MSTRG.55464.71"; exon_number "6";
chr13	StringTie	exon	113184346	113184452	1000	-	.	gene_id "MSTRG.55464"; transcript_id "MSTRG.55464.71"; exon_number "7";
chr13	StringTie	exon	113185485	113185560	1000	-	.	gene_id "MSTRG.55464"; transcript_id "MSTRG.55464.71"; exon_number "8";
chr13	StringTie	exon	113190872	113190971	1000	-	.	gene_id "MSTRG.55464"; transcript_id "MSTRG.55464.71"; exon_number "9";
chr13	StringTie	transcript	113177544	113195638	1000	-	.	gene_id "MSTRG.55464"; transcript_id "MSTRG.55464.72";
chr13	StringTie	exon	113177544	113178287	1000	-	.	gene_id "MSTRG.55464"; transcript_id "MSTRG.55464.72"; exon_number "1";
chr13	StringTie	exon	113178966	113179089	1000	-	.	gene_id "MSTRG.55464"; transcript_id "MSTRG.55464.72"; exon_number "2";
chr13	StringTie	exon	113179917	113180042	1000	-	.	gene_id "MSTRG.55464"; transcript_id "MSTRG.55464.72"; exon_number "3";
chr13	StringTie	exon	113180158	113180231	1000	-	.	gene_id "MSTRG.55464"; transcript_id "MSTRG.55464.72"; exon_number "4";
chr13	StringTie	exon	113181130	113181230	1000	-	.	gene_id "MSTRG.55464"; transcript_id "MSTRG.55464.72"; exon_number "5";
chr13	StringTie	exon	113184346	113184452	1000	-	.	gene_id "MSTRG.55464"; transcript_id "MSTRG.55464.72"; exon_number "6";
chr13	StringTie	exon	113185485	113185560	1000	-	.	gene_id "MSTRG.55464"; transcript_id "MSTRG.55464.72"; exon_number "7";
chr13	StringTie	exon	113190868	113190975	1000	-	.	gene_id "MSTRG.55464"; transcript_id "MSTRG.55464.72"; exon_number "8";
chr13	StringTie	exon	113195071	113195125	1000	-	.	gene_id "MSTRG.55464"; transcript_id "MSTRG.55464.72"; exon_number "9";
chr13	StringTie	exon	113195273	113195638	1000	-	.	gene_id "MSTRG.55464"; transcript_id "MSTRG.55464.72"; exon_number "10";
chr13	StringTie	transcript	113177544	113208694	1000	-	.	gene_id "MSTRG.55464"; transcript_id "MSTRG.55464.73";
chr13	StringTie	exon	113177544	113178287	1000	-	.	gene_id "MSTRG.55464"; transcript_id "MSTRG.55464.73"; exon_number "1";
chr13	StringTie	exon	113178966	113179089	1000	-	.	gene_id "MSTRG.55464"; transcript_id "MSTRG.55464.73"; exon_number "2";
chr13	StringTie	exon	113179917	113180231	1000	-	.	gene_id "MSTRG.55464"; transcript_id "MSTRG.55464.73"; exon_number "3";
chr13	StringTie	exon	113181130	113181230	1000	-	.	gene_id "MSTRG.55464"; transcript_id "MSTRG.55464.73"; exon_number "4";
chr13	StringTie	exon	113184346	113184452	1000	-	.	gene_id "MSTRG.55464"; transcript_id "MSTRG.55464.73"; exon_number "5";
chr13	StringTie	exon	113185485	113185560	1000	-	.	gene_id "MSTRG.55464"; transcript_id "MSTRG.55464.73"; exon_number "6";
chr13	StringTie	exon	113190872	113190975	1000	-	.	gene_id "MSTRG.55464"; transcript_id "MSTRG.55464.73"; exon_number "7";
chr13	StringTie	exon	113195071	113195125	1000	-	.	gene_id "MSTRG.55464"; transcript_id "MSTRG.55464.73"; exon_number "8";
chr13	StringTie	exon	113196181	113196222	1000	-	.	gene_id "MSTRG.55464"; transcript_id "MSTRG.55464.73"; exon_number "9";
chr13	StringTie	exon	113197178	113197243	1000	-	.	gene_id "MSTRG.55464"; transcript_id "MSTRG.55464.73"; exon_number "10";
chr13	StringTie	exon	113198191	113198264	1000	-	.	gene_id "MSTRG.55464"; transcript_id "MSTRG.55464.73"; exon_number "11";
chr13	StringTie	exon	113208599	113208694	1000	-	.	gene_id "MSTRG.55464"; transcript_id "MSTRG.55464.73"; exon_number "12";
chr13	StringTie	transcript	113177544	113208709	1000	-	.	gene_id "MSTRG.55464"; transcript_id "MSTRG.55464.74";
chr13	StringTie	exon	113177544	113178287	1000	-	.	gene_id "MSTRG.55464"; transcript_id "MSTRG.55464.74"; exon_number "1";
chr13	StringTie	exon	113178962	113179089	1000	-	.	gene_id "MSTRG.55464"; transcript_id "MSTRG.55464.74"; exon_number "2";
chr13	StringTie	exon	113179917	113180231	1000	-	.	gene_id "MSTRG.55464"; transcript_id "MSTRG.55464.74"; exon_number "3";
chr13	StringTie	exon	113181130	113181230	1000	-	.	gene_id "MSTRG.55464"; transcript_id "MSTRG.55464.74"; exon_number "4";
chr13	StringTie	exon	113184346	113184487	1000	-	.	gene_id "MSTRG.55464"; transcript_id "MSTRG.55464.74"; exon_number "5";
chr13	StringTie	exon	113185485	113185560	1000	-	.	gene_id "MSTRG.55464"; transcript_id "MSTRG.55464.74"; exon_number "6";
chr13	StringTie	exon	113190868	113190975	1000	-	.	gene_id "MSTRG.55464"; transcript_id "MSTRG.55464.74"; exon_number "7";
chr13	StringTie	exon	113195071	113195125	1000	-	.	gene_id "MSTRG.55464"; transcript_id "MSTRG.55464.74"; exon_number "8";
chr13	StringTie	exon	113196181	113196222	1000	-	.	gene_id "MSTRG.55464"; transcript_id "MSTRG.55464.74"; exon_number "9";
chr13	StringTie	exon	113197178	113197243	1000	-	.	gene_id "MSTRG.55464"; transcript_id "MSTRG.55464.74"; exon_number "10";
chr13	StringTie	exon	113198191	113198261	1000	-	.	gene_id "MSTRG.55464"; transcript_id "MSTRG.55464.74"; exon_number "11";
chr13	StringTie	exon	113200427	113200516	1000	-	.	gene_id "MSTRG.55464"; transcript_id "MSTRG.55464.74"; exon_number "12";
chr13	StringTie	exon	113208599	113208709	1000	-	.	gene_id "MSTRG.55464"; transcript_id "MSTRG.55464.74"; exon_number "13";
chr13	StringTie	transcript	113177544	113200516	1000	-	.	gene_id "MSTRG.55464"; transcript_id "MSTRG.55464.75";
chr13	StringTie	exon	113177544	113178235	1000	-	.	gene_id "MSTRG.55464"; transcript_id "MSTRG.55464.75"; exon_number "1";
chr13	StringTie	exon	113178269	113178287	1000	-	.	gene_id "MSTRG.55464"; transcript_id "MSTRG.55464.75"; exon_number "2";
chr13	StringTie	exon	113178966	113179089	1000	-	.	gene_id "MSTRG.55464"; transcript_id "MSTRG.55464.75"; exon_number "3";
chr13	StringTie	exon	113179917	113180042	1000	-	.	gene_id "MSTRG.55464"; transcript_id "MSTRG.55464.75"; exon_number "4";
chr13	StringTie	exon	113180158	113180231	1000	-	.	gene_id "MSTRG.55464"; transcript_id "MSTRG.55464.75"; exon_number "5";
chr13	StringTie	exon	113181130	113181230	1000	-	.	gene_id "MSTRG.55464"; transcript_id "MSTRG.55464.75"; exon_number "6";
chr13	StringTie	exon	113184346	113184487	1000	-	.	gene_id "MSTRG.55464"; transcript_id "MSTRG.55464.75"; exon_number "7";
chr13	StringTie	exon	113185485	113185560	1000	-	.	gene_id "MSTRG.55464"; transcript_id "MSTRG.55464.75"; exon_number "8";
chr13	StringTie	exon	113190872	113190975	1000	-	.	gene_id "MSTRG.55464"; transcript_id "MSTRG.55464.75"; exon_number "9";
chr13	StringTie	exon	113195071	113195125	1000	-	.	gene_id "MSTRG.55464"; transcript_id "MSTRG.55464.75"; exon_number "10";
chr13	StringTie	exon	113196181	113196222	1000	-	.	gene_id "MSTRG.55464"; transcript_id "MSTRG.55464.75"; exon_number "11";
chr13	StringTie	exon	113197178	113197243	1000	-	.	gene_id "MSTRG.55464"; transcript_id "MSTRG.55464.75"; exon_number "12";
chr13	StringTie	exon	113198191	113198264	1000	-	.	gene_id "MSTRG.55464"; transcript_id "MSTRG.55464.75"; exon_number "13";
chr13	StringTie	exon	113200427	113200516	1000	-	.	gene_id "MSTRG.55464"; transcript_id "MSTRG.55464.75"; exon_number "14";
chr13	StringTie	transcript	113177544	113202929	1000	-	.	gene_id "MSTRG.55464"; transcript_id "MSTRG.55464.76";
chr13	StringTie	exon	113177544	113178287	1000	-	.	gene_id "MSTRG.55464"; transcript_id "MSTRG.55464.76"; exon_number "1";
chr13	StringTie	exon	113178966	113179089	1000	-	.	gene_id "MSTRG.55464"; transcript_id "MSTRG.55464.76"; exon_number "2";
chr13	StringTie	exon	113179917	113180042	1000	-	.	gene_id "MSTRG.55464"; transcript_id "MSTRG.55464.76"; exon_number "3";
chr13	StringTie	exon	113180158	113180231	1000	-	.	gene_id "MSTRG.55464"; transcript_id "MSTRG.55464.76"; exon_number "4";
chr13	StringTie	exon	113181130	113181230	1000	-	.	gene_id "MSTRG.55464"; transcript_id "MSTRG.55464.76"; exon_number "5";
chr13	StringTie	exon	113184346	113184452	1000	-	.	gene_id "MSTRG.55464"; transcript_id "MSTRG.55464.76"; exon_number "6";
chr13	StringTie	exon	113185485	113185560	1000	-	.	gene_id "MSTRG.55464"; transcript_id "MSTRG.55464.76"; exon_number "7";
chr13	StringTie	exon	113190872	113190975	1000	-	.	gene_id "MSTRG.55464"; transcript_id "MSTRG.55464.76"; exon_number "8";
chr13	StringTie	exon	113195071	113195125	1000	-	.	gene_id "MSTRG.55464"; transcript_id "MSTRG.55464.76"; exon_number "9";
chr13	StringTie	exon	113196181	113196222	1000	-	.	gene_id "MSTRG.55464"; transcript_id "MSTRG.55464.76"; exon_number "10";
chr13	StringTie	exon	113197178	113197243	1000	-	.	gene_id "MSTRG.55464"; transcript_id "MSTRG.55464.76"; exon_number "11";
chr13	StringTie	exon	113198191	113198261	1000	-	.	gene_id "MSTRG.55464"; transcript_id "MSTRG.55464.76"; exon_number "12";
chr13	StringTie	exon	113200427	113200516	1000	-	.	gene_id "MSTRG.55464"; transcript_id "MSTRG.55464.76"; exon_number "13";
chr13	StringTie	exon	113202912	113202929	1000	-	.	gene_id "MSTRG.55464"; transcript_id "MSTRG.55464.76"; exon_number "14";
chr13	StringTie	transcript	113177546	113208675	1000	-	.	gene_id "MSTRG.55464"; transcript_id "MSTRG.55464.77";
chr13	StringTie	exon	113177546	113178287	1000	-	.	gene_id "MSTRG.55464"; transcript_id "MSTRG.55464.77"; exon_number "1";
chr13	StringTie	exon	113178966	113179089	1000	-	.	gene_id "MSTRG.55464"; transcript_id "MSTRG.55464.77"; exon_number "2";
chr13	StringTie	exon	113179917	113180231	1000	-	.	gene_id "MSTRG.55464"; transcript_id "MSTRG.55464.77"; exon_number "3";
chr13	StringTie	exon	113181130	113181230	1000	-	.	gene_id "MSTRG.55464"; transcript_id "MSTRG.55464.77"; exon_number "4";
chr13	StringTie	exon	113184346	113184487	1000	-	.	gene_id "MSTRG.55464"; transcript_id "MSTRG.55464.77"; exon_number "5";
chr13	StringTie	exon	113190872	113190975	1000	-	.	gene_id "MSTRG.55464"; transcript_id "MSTRG.55464.77"; exon_number "6";
chr13	StringTie	exon	113195071	113195125	1000	-	.	gene_id "MSTRG.55464"; transcript_id "MSTRG.55464.77"; exon_number "7";
chr13	StringTie	exon	113196181	113196222	1000	-	.	gene_id "MSTRG.55464"; transcript_id "MSTRG.55464.77"; exon_number "8";
chr13	StringTie	exon	113197178	113197243	1000	-	.	gene_id "MSTRG.55464"; transcript_id "MSTRG.55464.77"; exon_number "9";
chr13	StringTie	exon	113198191	113198264	1000	-	.	gene_id "MSTRG.55464"; transcript_id "MSTRG.55464.77"; exon_number "10";
chr13	StringTie	exon	113200427	113200516	1000	-	.	gene_id "MSTRG.55464"; transcript_id "MSTRG.55464.77"; exon_number "11";
chr13	StringTie	exon	113208599	113208675	1000	-	.	gene_id "MSTRG.55464"; transcript_id "MSTRG.55464.77"; exon_number "12";
chr13	StringTie	transcript	113177546	113208762	1000	-	.	gene_id "MSTRG.55464"; transcript_id "MSTRG.55464.78";
chr13	StringTie	exon	113177546	113178287	1000	-	.	gene_id "MSTRG.55464"; transcript_id "MSTRG.55464.78"; exon_number "1";
chr13	StringTie	exon	113178966	113179089	1000	-	.	gene_id "MSTRG.55464"; transcript_id "MSTRG.55464.78"; exon_number "2";
chr13	StringTie	exon	113179917	113180042	1000	-	.	gene_id "MSTRG.55464"; transcript_id "MSTRG.55464.78"; exon_number "3";
chr13	StringTie	exon	113180158	113180231	1000	-	.	gene_id "MSTRG.55464"; transcript_id "MSTRG.55464.78"; exon_number "4";
chr13	StringTie	exon	113181130	113181230	1000	-	.	gene_id "MSTRG.55464"; transcript_id "MSTRG.55464.78"; exon_number "5";
chr13	StringTie	exon	113184346	113184452	1000	-	.	gene_id "MSTRG.55464"; transcript_id "MSTRG.55464.78"; exon_number "6";
chr13	StringTie	exon	113185485	113185560	1000	-	.	gene_id "MSTRG.55464"; transcript_id "MSTRG.55464.78"; exon_number "7";
chr13	StringTie	exon	113190872	113190975	1000	-	.	gene_id "MSTRG.55464"; transcript_id "MSTRG.55464.78"; exon_number "8";
chr13	StringTie	exon	113195071	113195125	1000	-	.	gene_id "MSTRG.55464"; transcript_id "MSTRG.55464.78"; exon_number "9";
chr13	StringTie	exon	113196181	113196222	1000	-	.	gene_id "MSTRG.55464"; transcript_id "MSTRG.55464.78"; exon_number "10";
chr13	StringTie	exon	113197178	113197243	1000	-	.	gene_id "MSTRG.55464"; transcript_id "MSTRG.55464.78"; exon_number "11";
chr13	StringTie	exon	113198191	113198264	1000	-	.	gene_id "MSTRG.55464"; transcript_id "MSTRG.55464.78"; exon_number "12";
chr13	StringTie	exon	113200427	113200516	1000	-	.	gene_id "MSTRG.55464"; transcript_id "MSTRG.55464.78"; exon_number "13";
chr13	StringTie	exon	113208351	113208762	1000	-	.	gene_id "MSTRG.55464"; transcript_id "MSTRG.55464.78"; exon_number "14";
chr13	StringTie	transcript	113177546	113208691	1000	-	.	gene_id "MSTRG.55464"; transcript_id "MSTRG.55464.79";
chr13	StringTie	exon	113177546	113178287	1000	-	.	gene_id "MSTRG.55464"; transcript_id "MSTRG.55464.79"; exon_number "1";
chr13	StringTie	exon	113178999	113179089	1000	-	.	gene_id "MSTRG.55464"; transcript_id "MSTRG.55464.79"; exon_number "2";
chr13	StringTie	exon	113179917	113180231	1000	-	.	gene_id "MSTRG.55464"; transcript_id "MSTRG.55464.79"; exon_number "3";
chr13	StringTie	exon	113181130	113181230	1000	-	.	gene_id "MSTRG.55464"; transcript_id "MSTRG.55464.79"; exon_number "4";
chr13	StringTie	exon	113184346	113184452	1000	-	.	gene_id "MSTRG.55464"; transcript_id "MSTRG.55464.79"; exon_number "5";
chr13	StringTie	exon	113185485	113185560	1000	-	.	gene_id "MSTRG.55464"; transcript_id "MSTRG.55464.79"; exon_number "6";
chr13	StringTie	exon	113190872	113190975	1000	-	.	gene_id "MSTRG.55464"; transcript_id "MSTRG.55464.79"; exon_number "7";
chr13	StringTie	exon	113195071	113195125	1000	-	.	gene_id "MSTRG.55464"; transcript_id "MSTRG.55464.79"; exon_number "8";
chr13	StringTie	exon	113196181	113196222	1000	-	.	gene_id "MSTRG.55464"; transcript_id "MSTRG.55464.79"; exon_number "9";
chr13	StringTie	exon	113197178	113197243	1000	-	.	gene_id "MSTRG.55464"; transcript_id "MSTRG.55464.79"; exon_number "10";
chr13	StringTie	exon	113198191	113198264	1000	-	.	gene_id "MSTRG.55464"; transcript_id "MSTRG.55464.79"; exon_number "11";
chr13	StringTie	exon	113200427	113200516	1000	-	.	gene_id "MSTRG.55464"; transcript_id "MSTRG.55464.79"; exon_number "12";
chr13	StringTie	exon	113208599	113208691	1000	-	.	gene_id "MSTRG.55464"; transcript_id "MSTRG.55464.79"; exon_number "13";
chr13	StringTie	transcript	113177394	113208741	1000	-	.	gene_id "MSTRG.55464"; transcript_id "MSTRG.55464.8";
chr13	StringTie	exon	113177394	113178287	1000	-	.	gene_id "MSTRG.55464"; transcript_id "MSTRG.55464.8"; exon_number "1";
chr13	StringTie	exon	113178962	113179089	1000	-	.	gene_id "MSTRG.55464"; transcript_id "MSTRG.55464.8"; exon_number "2";
chr13	StringTie	exon	113179917	113180231	1000	-	.	gene_id "MSTRG.55464"; transcript_id "MSTRG.55464.8"; exon_number "3";
chr13	StringTie	exon	113181130	113181230	1000	-	.	gene_id "MSTRG.55464"; transcript_id "MSTRG.55464.8"; exon_number "4";
chr13	StringTie	exon	113184346	113184487	1000	-	.	gene_id "MSTRG.55464"; transcript_id "MSTRG.55464.8"; exon_number "5";
chr13	StringTie	exon	113185485	113185560	1000	-	.	gene_id "MSTRG.55464"; transcript_id "MSTRG.55464.8"; exon_number "6";
chr13	StringTie	exon	113190872	113190975	1000	-	.	gene_id "MSTRG.55464"; transcript_id "MSTRG.55464.8"; exon_number "7";
chr13	StringTie	exon	113195071	113195125	1000	-	.	gene_id "MSTRG.55464"; transcript_id "MSTRG.55464.8"; exon_number "8";
chr13	StringTie	exon	113196181	113196222	1000	-	.	gene_id "MSTRG.55464"; transcript_id "MSTRG.55464.8"; exon_number "9";
chr13	StringTie	exon	113197178	113197243	1000	-	.	gene_id "MSTRG.55464"; transcript_id "MSTRG.55464.8"; exon_number "10";
chr13	StringTie	exon	113198191	113198264	1000	-	.	gene_id "MSTRG.55464"; transcript_id "MSTRG.55464.8"; exon_number "11";
chr13	StringTie	exon	113200427	113200516	1000	-	.	gene_id "MSTRG.55464"; transcript_id "MSTRG.55464.8"; exon_number "12";
chr13	StringTie	exon	113208599	113208741	1000	-	.	gene_id "MSTRG.55464"; transcript_id "MSTRG.55464.8"; exon_number "13";
chr13	StringTie	transcript	113177546	113208701	1000	-	.	gene_id "MSTRG.55464"; transcript_id "MSTRG.55464.80";
chr13	StringTie	exon	113177546	113178287	1000	-	.	gene_id "MSTRG.55464"; transcript_id "MSTRG.55464.80"; exon_number "1";
chr13	StringTie	exon	113178962	113179089	1000	-	.	gene_id "MSTRG.55464"; transcript_id "MSTRG.55464.80"; exon_number "2";
chr13	StringTie	exon	113179917	113180042	1000	-	.	gene_id "MSTRG.55464"; transcript_id "MSTRG.55464.80"; exon_number "3";
chr13	StringTie	exon	113180158	113180231	1000	-	.	gene_id "MSTRG.55464"; transcript_id "MSTRG.55464.80"; exon_number "4";
chr13	StringTie	exon	113181130	113181230	1000	-	.	gene_id "MSTRG.55464"; transcript_id "MSTRG.55464.80"; exon_number "5";
chr13	StringTie	exon	113184346	113184487	1000	-	.	gene_id "MSTRG.55464"; transcript_id "MSTRG.55464.80"; exon_number "6";
chr13	StringTie	exon	113185485	113185560	1000	-	.	gene_id "MSTRG.55464"; transcript_id "MSTRG.55464.80"; exon_number "7";
chr13	StringTie	exon	113190868	113190975	1000	-	.	gene_id "MSTRG.55464"; transcript_id "MSTRG.55464.80"; exon_number "8";
chr13	StringTie	exon	113195071	113195125	1000	-	.	gene_id "MSTRG.55464"; transcript_id "MSTRG.55464.80"; exon_number "9";
chr13	StringTie	exon	113196181	113196222	1000	-	.	gene_id "MSTRG.55464"; transcript_id "MSTRG.55464.80"; exon_number "10";
chr13	StringTie	exon	113197178	113197243	1000	-	.	gene_id "MSTRG.55464"; transcript_id "MSTRG.55464.80"; exon_number "11";
chr13	StringTie	exon	113198191	113198264	1000	-	.	gene_id "MSTRG.55464"; transcript_id "MSTRG.55464.80"; exon_number "12";
chr13	StringTie	exon	113200427	113200516	1000	-	.	gene_id "MSTRG.55464"; transcript_id "MSTRG.55464.80"; exon_number "13";
chr13	StringTie	exon	113208351	113208701	1000	-	.	gene_id "MSTRG.55464"; transcript_id "MSTRG.55464.80"; exon_number "14";
chr13	StringTie	transcript	113177546	113208701	1000	-	.	gene_id "MSTRG.55464"; transcript_id "MSTRG.55464.81";
chr13	StringTie	exon	113177546	113178287	1000	-	.	gene_id "MSTRG.55464"; transcript_id "MSTRG.55464.81"; exon_number "1";
chr13	StringTie	exon	113178966	113179089	1000	-	.	gene_id "MSTRG.55464"; transcript_id "MSTRG.55464.81"; exon_number "2";
chr13	StringTie	exon	113179917	113180042	1000	-	.	gene_id "MSTRG.55464"; transcript_id "MSTRG.55464.81"; exon_number "3";
chr13	StringTie	exon	113180158	113180231	1000	-	.	gene_id "MSTRG.55464"; transcript_id "MSTRG.55464.81"; exon_number "4";
chr13	StringTie	exon	113181130	113184028	1000	-	.	gene_id "MSTRG.55464"; transcript_id "MSTRG.55464.81"; exon_number "5";
chr13	StringTie	exon	113184346	113184487	1000	-	.	gene_id "MSTRG.55464"; transcript_id "MSTRG.55464.81"; exon_number "6";
chr13	StringTie	exon	113185485	113185560	1000	-	.	gene_id "MSTRG.55464"; transcript_id "MSTRG.55464.81"; exon_number "7";
chr13	StringTie	exon	113190868	113190975	1000	-	.	gene_id "MSTRG.55464"; transcript_id "MSTRG.55464.81"; exon_number "8";
chr13	StringTie	exon	113195071	113195125	1000	-	.	gene_id "MSTRG.55464"; transcript_id "MSTRG.55464.81"; exon_number "9";
chr13	StringTie	exon	113196181	113196222	1000	-	.	gene_id "MSTRG.55464"; transcript_id "MSTRG.55464.81"; exon_number "10";
chr13	StringTie	exon	113197178	113197243	1000	-	.	gene_id "MSTRG.55464"; transcript_id "MSTRG.55464.81"; exon_number "11";
chr13	StringTie	exon	113198191	113198264	1000	-	.	gene_id "MSTRG.55464"; transcript_id "MSTRG.55464.81"; exon_number "12";
chr13	StringTie	exon	113200427	113200516	1000	-	.	gene_id "MSTRG.55464"; transcript_id "MSTRG.55464.81"; exon_number "13";
chr13	StringTie	exon	113208599	113208701	1000	-	.	gene_id "MSTRG.55464"; transcript_id "MSTRG.55464.81"; exon_number "14";
chr13	StringTie	transcript	113177547	113206406	1000	-	.	gene_id "MSTRG.55464"; transcript_id "MSTRG.55464.82";
chr13	StringTie	exon	113177547	113178287	1000	-	.	gene_id "MSTRG.55464"; transcript_id "MSTRG.55464.82"; exon_number "1";
chr13	StringTie	exon	113178966	113179089	1000	-	.	gene_id "MSTRG.55464"; transcript_id "MSTRG.55464.82"; exon_number "2";
chr13	StringTie	exon	113179917	113180042	1000	-	.	gene_id "MSTRG.55464"; transcript_id "MSTRG.55464.82"; exon_number "3";
chr13	StringTie	exon	113180158	113180231	1000	-	.	gene_id "MSTRG.55464"; transcript_id "MSTRG.55464.82"; exon_number "4";
chr13	StringTie	exon	113181130	113181230	1000	-	.	gene_id "MSTRG.55464"; transcript_id "MSTRG.55464.82"; exon_number "5";
chr13	StringTie	exon	113183803	113184028	1000	-	.	gene_id "MSTRG.55464"; transcript_id "MSTRG.55464.82"; exon_number "6";
chr13	StringTie	exon	113184346	113184452	1000	-	.	gene_id "MSTRG.55464"; transcript_id "MSTRG.55464.82"; exon_number "7";
chr13	StringTie	exon	113185485	113185560	1000	-	.	gene_id "MSTRG.55464"; transcript_id "MSTRG.55464.82"; exon_number "8";
chr13	StringTie	exon	113190872	113190975	1000	-	.	gene_id "MSTRG.55464"; transcript_id "MSTRG.55464.82"; exon_number "9";
chr13	StringTie	exon	113195071	113195125	1000	-	.	gene_id "MSTRG.55464"; transcript_id "MSTRG.55464.82"; exon_number "10";
chr13	StringTie	exon	113196181	113196222	1000	-	.	gene_id "MSTRG.55464"; transcript_id "MSTRG.55464.82"; exon_number "11";
chr13	StringTie	exon	113197178	113197243	1000	-	.	gene_id "MSTRG.55464"; transcript_id "MSTRG.55464.82"; exon_number "12";
chr13	StringTie	exon	113198191	113198261	1000	-	.	gene_id "MSTRG.55464"; transcript_id "MSTRG.55464.82"; exon_number "13";
chr13	StringTie	exon	113200427	113200516	1000	-	.	gene_id "MSTRG.55464"; transcript_id "MSTRG.55464.82"; exon_number "14";
chr13	StringTie	exon	113206387	113206406	1000	-	.	gene_id "MSTRG.55464"; transcript_id "MSTRG.55464.82"; exon_number "15";
chr13	StringTie	transcript	113177549	113208780	1000	-	.	gene_id "MSTRG.55464"; transcript_id "MSTRG.55464.83";
chr13	StringTie	exon	113177549	113178287	1000	-	.	gene_id "MSTRG.55464"; transcript_id "MSTRG.55464.83"; exon_number "1";
chr13	StringTie	exon	113178962	113180231	1000	-	.	gene_id "MSTRG.55464"; transcript_id "MSTRG.55464.83"; exon_number "2";
chr13	StringTie	exon	113181130	113181230	1000	-	.	gene_id "MSTRG.55464"; transcript_id "MSTRG.55464.83"; exon_number "3";
chr13	StringTie	exon	113184346	113184487	1000	-	.	gene_id "MSTRG.55464"; transcript_id "MSTRG.55464.83"; exon_number "4";
chr13	StringTie	exon	113185485	113190975	1000	-	.	gene_id "MSTRG.55464"; transcript_id "MSTRG.55464.83"; exon_number "5";
chr13	StringTie	exon	113195071	113195125	1000	-	.	gene_id "MSTRG.55464"; transcript_id "MSTRG.55464.83"; exon_number "6";
chr13	StringTie	exon	113196181	113196222	1000	-	.	gene_id "MSTRG.55464"; transcript_id "MSTRG.55464.83"; exon_number "7";
chr13	StringTie	exon	113197178	113197243	1000	-	.	gene_id "MSTRG.55464"; transcript_id "MSTRG.55464.83"; exon_number "8";
chr13	StringTie	exon	113198191	113198264	1000	-	.	gene_id "MSTRG.55464"; transcript_id "MSTRG.55464.83"; exon_number "9";
chr13	StringTie	exon	113200381	113200516	1000	-	.	gene_id "MSTRG.55464"; transcript_id "MSTRG.55464.83"; exon_number "10";
chr13	StringTie	exon	113208024	113208209	1000	-	.	gene_id "MSTRG.55464"; transcript_id "MSTRG.55464.83"; exon_number "11";
chr13	StringTie	exon	113208351	113208780	1000	-	.	gene_id "MSTRG.55464"; transcript_id "MSTRG.55464.83"; exon_number "12";
chr13	StringTie	transcript	113177550	113208702	1000	-	.	gene_id "MSTRG.55464"; transcript_id "MSTRG.55464.84";
chr13	StringTie	exon	113177550	113178287	1000	-	.	gene_id "MSTRG.55464"; transcript_id "MSTRG.55464.84"; exon_number "1";
chr13	StringTie	exon	113178966	113179089	1000	-	.	gene_id "MSTRG.55464"; transcript_id "MSTRG.55464.84"; exon_number "2";
chr13	StringTie	exon	113179917	113180042	1000	-	.	gene_id "MSTRG.55464"; transcript_id "MSTRG.55464.84"; exon_number "3";
chr13	StringTie	exon	113180158	113180231	1000	-	.	gene_id "MSTRG.55464"; transcript_id "MSTRG.55464.84"; exon_number "4";
chr13	StringTie	exon	113181130	113181230	1000	-	.	gene_id "MSTRG.55464"; transcript_id "MSTRG.55464.84"; exon_number "5";
chr13	StringTie	exon	113184346	113184487	1000	-	.	gene_id "MSTRG.55464"; transcript_id "MSTRG.55464.84"; exon_number "6";
chr13	StringTie	exon	113185485	113190971	1000	-	.	gene_id "MSTRG.55464"; transcript_id "MSTRG.55464.84"; exon_number "7";
chr13	StringTie	exon	113195071	113195125	1000	-	.	gene_id "MSTRG.55464"; transcript_id "MSTRG.55464.84"; exon_number "8";
chr13	StringTie	exon	113196181	113196222	1000	-	.	gene_id "MSTRG.55464"; transcript_id "MSTRG.55464.84"; exon_number "9";
chr13	StringTie	exon	113197178	113197243	1000	-	.	gene_id "MSTRG.55464"; transcript_id "MSTRG.55464.84"; exon_number "10";
chr13	StringTie	exon	113198191	113198264	1000	-	.	gene_id "MSTRG.55464"; transcript_id "MSTRG.55464.84"; exon_number "11";
chr13	StringTie	exon	113200427	113200516	1000	-	.	gene_id "MSTRG.55464"; transcript_id "MSTRG.55464.84"; exon_number "12";
chr13	StringTie	exon	113208599	113208702	1000	-	.	gene_id "MSTRG.55464"; transcript_id "MSTRG.55464.84"; exon_number "13";
chr13	StringTie	transcript	113177551	113208715	1000	-	.	gene_id "MSTRG.55464"; transcript_id "MSTRG.55464.85";
chr13	StringTie	exon	113177551	113178287	1000	-	.	gene_id "MSTRG.55464"; transcript_id "MSTRG.55464.85"; exon_number "1";
chr13	StringTie	exon	113178966	113179089	1000	-	.	gene_id "MSTRG.55464"; transcript_id "MSTRG.55464.85"; exon_number "2";
chr13	StringTie	exon	113179917	113180042	1000	-	.	gene_id "MSTRG.55464"; transcript_id "MSTRG.55464.85"; exon_number "3";
chr13	StringTie	exon	113180158	113180231	1000	-	.	gene_id "MSTRG.55464"; transcript_id "MSTRG.55464.85"; exon_number "4";
chr13	StringTie	exon	113181130	113181230	1000	-	.	gene_id "MSTRG.55464"; transcript_id "MSTRG.55464.85"; exon_number "5";
chr13	StringTie	exon	113184346	113184452	1000	-	.	gene_id "MSTRG.55464"; transcript_id "MSTRG.55464.85"; exon_number "6";
chr13	StringTie	exon	113185485	113185560	1000	-	.	gene_id "MSTRG.55464"; transcript_id "MSTRG.55464.85"; exon_number "7";
chr13	StringTie	exon	113187200	113190975	1000	-	.	gene_id "MSTRG.55464"; transcript_id "MSTRG.55464.85"; exon_number "8";
chr13	StringTie	exon	113195071	113195125	1000	-	.	gene_id "MSTRG.55464"; transcript_id "MSTRG.55464.85"; exon_number "9";
chr13	StringTie	exon	113196181	113196222	1000	-	.	gene_id "MSTRG.55464"; transcript_id "MSTRG.55464.85"; exon_number "10";
chr13	StringTie	exon	113197178	113197243	1000	-	.	gene_id "MSTRG.55464"; transcript_id "MSTRG.55464.85"; exon_number "11";
chr13	StringTie	exon	113198191	113198264	1000	-	.	gene_id "MSTRG.55464"; transcript_id "MSTRG.55464.85"; exon_number "12";
chr13	StringTie	exon	113200427	113200516	1000	-	.	gene_id "MSTRG.55464"; transcript_id "MSTRG.55464.85"; exon_number "13";
chr13	StringTie	exon	113208024	113208206	1000	-	.	gene_id "MSTRG.55464"; transcript_id "MSTRG.55464.85"; exon_number "14";
chr13	StringTie	exon	113208599	113208715	1000	-	.	gene_id "MSTRG.55464"; transcript_id "MSTRG.55464.85"; exon_number "15";
chr13	StringTie	transcript	113177551	113208668	1000	-	.	gene_id "MSTRG.55464"; transcript_id "MSTRG.55464.86";
chr13	StringTie	exon	113177551	113178287	1000	-	.	gene_id "MSTRG.55464"; transcript_id "MSTRG.55464.86"; exon_number "1";
chr13	StringTie	exon	113178966	113179089	1000	-	.	gene_id "MSTRG.55464"; transcript_id "MSTRG.55464.86"; exon_number "2";
chr13	StringTie	exon	113179917	113180042	1000	-	.	gene_id "MSTRG.55464"; transcript_id "MSTRG.55464.86"; exon_number "3";
chr13	StringTie	exon	113180158	113180231	1000	-	.	gene_id "MSTRG.55464"; transcript_id "MSTRG.55464.86"; exon_number "4";
chr13	StringTie	exon	113181130	113181230	1000	-	.	gene_id "MSTRG.55464"; transcript_id "MSTRG.55464.86"; exon_number "5";
chr13	StringTie	exon	113183803	113184028	1000	-	.	gene_id "MSTRG.55464"; transcript_id "MSTRG.55464.86"; exon_number "6";
chr13	StringTie	exon	113184346	113184487	1000	-	.	gene_id "MSTRG.55464"; transcript_id "MSTRG.55464.86"; exon_number "7";
chr13	StringTie	exon	113185485	113190975	1000	-	.	gene_id "MSTRG.55464"; transcript_id "MSTRG.55464.86"; exon_number "8";
chr13	StringTie	exon	113195071	113195125	1000	-	.	gene_id "MSTRG.55464"; transcript_id "MSTRG.55464.86"; exon_number "9";
chr13	StringTie	exon	113196181	113196222	1000	-	.	gene_id "MSTRG.55464"; transcript_id "MSTRG.55464.86"; exon_number "10";
chr13	StringTie	exon	113197178	113197243	1000	-	.	gene_id "MSTRG.55464"; transcript_id "MSTRG.55464.86"; exon_number "11";
chr13	StringTie	exon	113198191	113198261	1000	-	.	gene_id "MSTRG.55464"; transcript_id "MSTRG.55464.86"; exon_number "12";
chr13	StringTie	exon	113200427	113200516	1000	-	.	gene_id "MSTRG.55464"; transcript_id "MSTRG.55464.86"; exon_number "13";
chr13	StringTie	exon	113208599	113208668	1000	-	.	gene_id "MSTRG.55464"; transcript_id "MSTRG.55464.86"; exon_number "14";
chr13	StringTie	transcript	113177551	113189271	1000	-	.	gene_id "MSTRG.55464"; transcript_id "MSTRG.55464.87";
chr13	StringTie	exon	113177551	113178287	1000	-	.	gene_id "MSTRG.55464"; transcript_id "MSTRG.55464.87"; exon_number "1";
chr13	StringTie	exon	113178966	113179089	1000	-	.	gene_id "MSTRG.55464"; transcript_id "MSTRG.55464.87"; exon_number "2";
chr13	StringTie	exon	113179917	113180042	1000	-	.	gene_id "MSTRG.55464"; transcript_id "MSTRG.55464.87"; exon_number "3";
chr13	StringTie	exon	113180158	113180231	1000	-	.	gene_id "MSTRG.55464"; transcript_id "MSTRG.55464.87"; exon_number "4";
chr13	StringTie	exon	113181130	113181230	1000	-	.	gene_id "MSTRG.55464"; transcript_id "MSTRG.55464.87"; exon_number "5";
chr13	StringTie	exon	113183803	113184028	1000	-	.	gene_id "MSTRG.55464"; transcript_id "MSTRG.55464.87"; exon_number "6";
chr13	StringTie	exon	113184346	113184487	1000	-	.	gene_id "MSTRG.55464"; transcript_id "MSTRG.55464.87"; exon_number "7";
chr13	StringTie	exon	113185485	113185560	1000	-	.	gene_id "MSTRG.55464"; transcript_id "MSTRG.55464.87"; exon_number "8";
chr13	StringTie	exon	113185749	113189271	1000	-	.	gene_id "MSTRG.55464"; transcript_id "MSTRG.55464.87"; exon_number "9";
chr13	StringTie	transcript	113177551	113208708	1000	-	.	gene_id "MSTRG.55464"; transcript_id "MSTRG.55464.88";
chr13	StringTie	exon	113177551	113178287	1000	-	.	gene_id "MSTRG.55464"; transcript_id "MSTRG.55464.88"; exon_number "1";
chr13	StringTie	exon	113178966	113179089	1000	-	.	gene_id "MSTRG.55464"; transcript_id "MSTRG.55464.88"; exon_number "2";
chr13	StringTie	exon	113179917	113180042	1000	-	.	gene_id "MSTRG.55464"; transcript_id "MSTRG.55464.88"; exon_number "3";
chr13	StringTie	exon	113180158	113180231	1000	-	.	gene_id "MSTRG.55464"; transcript_id "MSTRG.55464.88"; exon_number "4";
chr13	StringTie	exon	113181130	113181230	1000	-	.	gene_id "MSTRG.55464"; transcript_id "MSTRG.55464.88"; exon_number "5";
chr13	StringTie	exon	113183644	113184028	1000	-	.	gene_id "MSTRG.55464"; transcript_id "MSTRG.55464.88"; exon_number "6";
chr13	StringTie	exon	113184346	113184487	1000	-	.	gene_id "MSTRG.55464"; transcript_id "MSTRG.55464.88"; exon_number "7";
chr13	StringTie	exon	113185485	113185560	1000	-	.	gene_id "MSTRG.55464"; transcript_id "MSTRG.55464.88"; exon_number "8";
chr13	StringTie	exon	113195071	113195125	1000	-	.	gene_id "MSTRG.55464"; transcript_id "MSTRG.55464.88"; exon_number "9";
chr13	StringTie	exon	113196181	113196222	1000	-	.	gene_id "MSTRG.55464"; transcript_id "MSTRG.55464.88"; exon_number "10";
chr13	StringTie	exon	113197178	113197243	1000	-	.	gene_id "MSTRG.55464"; transcript_id "MSTRG.55464.88"; exon_number "11";
chr13	StringTie	exon	113198191	113198264	1000	-	.	gene_id "MSTRG.55464"; transcript_id "MSTRG.55464.88"; exon_number "12";
chr13	StringTie	exon	113200427	113200516	1000	-	.	gene_id "MSTRG.55464"; transcript_id "MSTRG.55464.88"; exon_number "13";
chr13	StringTie	exon	113208599	113208708	1000	-	.	gene_id "MSTRG.55464"; transcript_id "MSTRG.55464.88"; exon_number "14";
chr13	StringTie	transcript	113177551	113208682	1000	-	.	gene_id "MSTRG.55464"; transcript_id "MSTRG.55464.89";
chr13	StringTie	exon	113177551	113178287	1000	-	.	gene_id "MSTRG.55464"; transcript_id "MSTRG.55464.89"; exon_number "1";
chr13	StringTie	exon	113178966	113179089	1000	-	.	gene_id "MSTRG.55464"; transcript_id "MSTRG.55464.89"; exon_number "2";
chr13	StringTie	exon	113179917	113180042	1000	-	.	gene_id "MSTRG.55464"; transcript_id "MSTRG.55464.89"; exon_number "3";
chr13	StringTie	exon	113180158	113180231	1000	-	.	gene_id "MSTRG.55464"; transcript_id "MSTRG.55464.89"; exon_number "4";
chr13	StringTie	exon	113181130	113181230	1000	-	.	gene_id "MSTRG.55464"; transcript_id "MSTRG.55464.89"; exon_number "5";
chr13	StringTie	exon	113184346	113184452	1000	-	.	gene_id "MSTRG.55464"; transcript_id "MSTRG.55464.89"; exon_number "6";
chr13	StringTie	exon	113185485	113185560	1000	-	.	gene_id "MSTRG.55464"; transcript_id "MSTRG.55464.89"; exon_number "7";
chr13	StringTie	exon	113190872	113190975	1000	-	.	gene_id "MSTRG.55464"; transcript_id "MSTRG.55464.89"; exon_number "8";
chr13	StringTie	exon	113195071	113195125	1000	-	.	gene_id "MSTRG.55464"; transcript_id "MSTRG.55464.89"; exon_number "9";
chr13	StringTie	exon	113196181	113196222	1000	-	.	gene_id "MSTRG.55464"; transcript_id "MSTRG.55464.89"; exon_number "10";
chr13	StringTie	exon	113197178	113197243	1000	-	.	gene_id "MSTRG.55464"; transcript_id "MSTRG.55464.89"; exon_number "11";
chr13	StringTie	exon	113198191	113198261	1000	-	.	gene_id "MSTRG.55464"; transcript_id "MSTRG.55464.89"; exon_number "12";
chr13	StringTie	exon	113200427	113200538	1000	-	.	gene_id "MSTRG.55464"; transcript_id "MSTRG.55464.89"; exon_number "13";
chr13	StringTie	exon	113208599	113208682	1000	-	.	gene_id "MSTRG.55464"; transcript_id "MSTRG.55464.89"; exon_number "14";
chr13	StringTie	transcript	113177401	113208790	1000	-	.	gene_id "MSTRG.55464"; transcript_id "MSTRG.55464.9";
chr13	StringTie	exon	113177401	113178287	1000	-	.	gene_id "MSTRG.55464"; transcript_id "MSTRG.55464.9"; exon_number "1";
chr13	StringTie	exon	113178966	113179089	1000	-	.	gene_id "MSTRG.55464"; transcript_id "MSTRG.55464.9"; exon_number "2";
chr13	StringTie	exon	113179917	113180042	1000	-	.	gene_id "MSTRG.55464"; transcript_id "MSTRG.55464.9"; exon_number "3";
chr13	StringTie	exon	113180158	113180231	1000	-	.	gene_id "MSTRG.55464"; transcript_id "MSTRG.55464.9"; exon_number "4";
chr13	StringTie	exon	113181130	113181230	1000	-	.	gene_id "MSTRG.55464"; transcript_id "MSTRG.55464.9"; exon_number "5";
chr13	StringTie	exon	113184346	113184452	1000	-	.	gene_id "MSTRG.55464"; transcript_id "MSTRG.55464.9"; exon_number "6";
chr13	StringTie	exon	113185485	113185560	1000	-	.	gene_id "MSTRG.55464"; transcript_id "MSTRG.55464.9"; exon_number "7";
chr13	StringTie	exon	113190872	113190975	1000	-	.	gene_id "MSTRG.55464"; transcript_id "MSTRG.55464.9"; exon_number "8";
chr13	StringTie	exon	113195071	113195125	1000	-	.	gene_id "MSTRG.55464"; transcript_id "MSTRG.55464.9"; exon_number "9";
chr13	StringTie	exon	113196181	113196222	1000	-	.	gene_id "MSTRG.55464"; transcript_id "MSTRG.55464.9"; exon_number "10";
chr13	StringTie	exon	113197178	113197243	1000	-	.	gene_id "MSTRG.55464"; transcript_id "MSTRG.55464.9"; exon_number "11";
chr13	StringTie	exon	113198191	113198264	1000	-	.	gene_id "MSTRG.55464"; transcript_id "MSTRG.55464.9"; exon_number "12";
chr13	StringTie	exon	113200427	113200516	1000	-	.	gene_id "MSTRG.55464"; transcript_id "MSTRG.55464.9"; exon_number "13";
chr13	StringTie	exon	113208599	113208790	1000	-	.	gene_id "MSTRG.55464"; transcript_id "MSTRG.55464.9"; exon_number "14";
chr13	StringTie	transcript	113177552	113208201	1000	-	.	gene_id "MSTRG.55464"; transcript_id "MSTRG.55464.90";
chr13	StringTie	exon	113177552	113178287	1000	-	.	gene_id "MSTRG.55464"; transcript_id "MSTRG.55464.90"; exon_number "1";
chr13	StringTie	exon	113178966	113179089	1000	-	.	gene_id "MSTRG.55464"; transcript_id "MSTRG.55464.90"; exon_number "2";
chr13	StringTie	exon	113179917	113180231	1000	-	.	gene_id "MSTRG.55464"; transcript_id "MSTRG.55464.90"; exon_number "3";
chr13	StringTie	exon	113181130	113181230	1000	-	.	gene_id "MSTRG.55464"; transcript_id "MSTRG.55464.90"; exon_number "4";
chr13	StringTie	exon	113184346	113184452	1000	-	.	gene_id "MSTRG.55464"; transcript_id "MSTRG.55464.90"; exon_number "5";
chr13	StringTie	exon	113185485	113185560	1000	-	.	gene_id "MSTRG.55464"; transcript_id "MSTRG.55464.90"; exon_number "6";
chr13	StringTie	exon	113190872	113190975	1000	-	.	gene_id "MSTRG.55464"; transcript_id "MSTRG.55464.90"; exon_number "7";
chr13	StringTie	exon	113195071	113195125	1000	-	.	gene_id "MSTRG.55464"; transcript_id "MSTRG.55464.90"; exon_number "8";
chr13	StringTie	exon	113196181	113196222	1000	-	.	gene_id "MSTRG.55464"; transcript_id "MSTRG.55464.90"; exon_number "9";
chr13	StringTie	exon	113197178	113197243	1000	-	.	gene_id "MSTRG.55464"; transcript_id "MSTRG.55464.90"; exon_number "10";
chr13	StringTie	exon	113198191	113198261	1000	-	.	gene_id "MSTRG.55464"; transcript_id "MSTRG.55464.90"; exon_number "11";
chr13	StringTie	exon	113200427	113200516	1000	-	.	gene_id "MSTRG.55464"; transcript_id "MSTRG.55464.90"; exon_number "12";
chr13	StringTie	exon	113208024	113208201	1000	-	.	gene_id "MSTRG.55464"; transcript_id "MSTRG.55464.90"; exon_number "13";
chr13	StringTie	transcript	113177553	113200516	1000	-	.	gene_id "MSTRG.55464"; transcript_id "MSTRG.55464.91";
chr13	StringTie	exon	113177553	113178287	1000	-	.	gene_id "MSTRG.55464"; transcript_id "MSTRG.55464.91"; exon_number "1";
chr13	StringTie	exon	113178966	113179089	1000	-	.	gene_id "MSTRG.55464"; transcript_id "MSTRG.55464.91"; exon_number "2";
chr13	StringTie	exon	113179919	113180042	1000	-	.	gene_id "MSTRG.55464"; transcript_id "MSTRG.55464.91"; exon_number "3";
chr13	StringTie	exon	113180158	113180231	1000	-	.	gene_id "MSTRG.55464"; transcript_id "MSTRG.55464.91"; exon_number "4";
chr13	StringTie	exon	113181130	113181230	1000	-	.	gene_id "MSTRG.55464"; transcript_id "MSTRG.55464.91"; exon_number "5";
chr13	StringTie	exon	113184346	113184487	1000	-	.	gene_id "MSTRG.55464"; transcript_id "MSTRG.55464.91"; exon_number "6";
chr13	StringTie	exon	113185485	113185560	1000	-	.	gene_id "MSTRG.55464"; transcript_id "MSTRG.55464.91"; exon_number "7";
chr13	StringTie	exon	113190872	113190975	1000	-	.	gene_id "MSTRG.55464"; transcript_id "MSTRG.55464.91"; exon_number "8";
chr13	StringTie	exon	113195071	113195125	1000	-	.	gene_id "MSTRG.55464"; transcript_id "MSTRG.55464.91"; exon_number "9";
chr13	StringTie	exon	113196181	113196222	1000	-	.	gene_id "MSTRG.55464"; transcript_id "MSTRG.55464.91"; exon_number "10";
chr13	StringTie	exon	113197178	113197243	1000	-	.	gene_id "MSTRG.55464"; transcript_id "MSTRG.55464.91"; exon_number "11";
chr13	StringTie	exon	113198191	113198261	1000	-	.	gene_id "MSTRG.55464"; transcript_id "MSTRG.55464.91"; exon_number "12";
chr13	StringTie	exon	113200427	113200516	1000	-	.	gene_id "MSTRG.55464"; transcript_id "MSTRG.55464.91"; exon_number "13";
chr13	StringTie	transcript	113177556	113208688	1000	-	.	gene_id "MSTRG.55464"; transcript_id "MSTRG.55464.92";
chr13	StringTie	exon	113177556	113178287	1000	-	.	gene_id "MSTRG.55464"; transcript_id "MSTRG.55464.92"; exon_number "1";
chr13	StringTie	exon	113178966	113179089	1000	-	.	gene_id "MSTRG.55464"; transcript_id "MSTRG.55464.92"; exon_number "2";
chr13	StringTie	exon	113179917	113180042	1000	-	.	gene_id "MSTRG.55464"; transcript_id "MSTRG.55464.92"; exon_number "3";
chr13	StringTie	exon	113180158	113180231	1000	-	.	gene_id "MSTRG.55464"; transcript_id "MSTRG.55464.92"; exon_number "4";
chr13	StringTie	exon	113181130	113181230	1000	-	.	gene_id "MSTRG.55464"; transcript_id "MSTRG.55464.92"; exon_number "5";
chr13	StringTie	exon	113184346	113184487	1000	-	.	gene_id "MSTRG.55464"; transcript_id "MSTRG.55464.92"; exon_number "6";
chr13	StringTie	exon	113185485	113185560	1000	-	.	gene_id "MSTRG.55464"; transcript_id "MSTRG.55464.92"; exon_number "7";
chr13	StringTie	exon	113187200	113190975	1000	-	.	gene_id "MSTRG.55464"; transcript_id "MSTRG.55464.92"; exon_number "8";
chr13	StringTie	exon	113195071	113195125	1000	-	.	gene_id "MSTRG.55464"; transcript_id "MSTRG.55464.92"; exon_number "9";
chr13	StringTie	exon	113196181	113196222	1000	-	.	gene_id "MSTRG.55464"; transcript_id "MSTRG.55464.92"; exon_number "10";
chr13	StringTie	exon	113197178	113197243	1000	-	.	gene_id "MSTRG.55464"; transcript_id "MSTRG.55464.92"; exon_number "11";
chr13	StringTie	exon	113198191	113198261	1000	-	.	gene_id "MSTRG.55464"; transcript_id "MSTRG.55464.92"; exon_number "12";
chr13	StringTie	exon	113200427	113200516	1000	-	.	gene_id "MSTRG.55464"; transcript_id "MSTRG.55464.92"; exon_number "13";
chr13	StringTie	exon	113208599	113208688	1000	-	.	gene_id "MSTRG.55464"; transcript_id "MSTRG.55464.92"; exon_number "14";
chr13	StringTie	transcript	113177557	113208734	1000	-	.	gene_id "MSTRG.55464"; transcript_id "MSTRG.55464.93";
chr13	StringTie	exon	113177557	113178287	1000	-	.	gene_id "MSTRG.55464"; transcript_id "MSTRG.55464.93"; exon_number "1";
chr13	StringTie	exon	113178966	113179089	1000	-	.	gene_id "MSTRG.55464"; transcript_id "MSTRG.55464.93"; exon_number "2";
chr13	StringTie	exon	113179917	113180042	1000	-	.	gene_id "MSTRG.55464"; transcript_id "MSTRG.55464.93"; exon_number "3";
chr13	StringTie	exon	113180158	113180231	1000	-	.	gene_id "MSTRG.55464"; transcript_id "MSTRG.55464.93"; exon_number "4";
chr13	StringTie	exon	113181130	113184028	1000	-	.	gene_id "MSTRG.55464"; transcript_id "MSTRG.55464.93"; exon_number "5";
chr13	StringTie	exon	113184346	113184452	1000	-	.	gene_id "MSTRG.55464"; transcript_id "MSTRG.55464.93"; exon_number "6";
chr13	StringTie	exon	113185485	113190975	1000	-	.	gene_id "MSTRG.55464"; transcript_id "MSTRG.55464.93"; exon_number "7";
chr13	StringTie	exon	113195071	113195125	1000	-	.	gene_id "MSTRG.55464"; transcript_id "MSTRG.55464.93"; exon_number "8";
chr13	StringTie	exon	113196181	113196222	1000	-	.	gene_id "MSTRG.55464"; transcript_id "MSTRG.55464.93"; exon_number "9";
chr13	StringTie	exon	113197178	113197243	1000	-	.	gene_id "MSTRG.55464"; transcript_id "MSTRG.55464.93"; exon_number "10";
chr13	StringTie	exon	113198191	113198261	1000	-	.	gene_id "MSTRG.55464"; transcript_id "MSTRG.55464.93"; exon_number "11";
chr13	StringTie	exon	113200427	113200516	1000	-	.	gene_id "MSTRG.55464"; transcript_id "MSTRG.55464.93"; exon_number "12";
chr13	StringTie	exon	113208599	113208734	1000	-	.	gene_id "MSTRG.55464"; transcript_id "MSTRG.55464.93"; exon_number "13";
chr13	StringTie	transcript	113177558	113206432	1000	-	.	gene_id "MSTRG.55464"; transcript_id "MSTRG.55464.94";
chr13	StringTie	exon	113177558	113178287	1000	-	.	gene_id "MSTRG.55464"; transcript_id "MSTRG.55464.94"; exon_number "1";
chr13	StringTie	exon	113178966	113179089	1000	-	.	gene_id "MSTRG.55464"; transcript_id "MSTRG.55464.94"; exon_number "2";
chr13	StringTie	exon	113179919	113180042	1000	-	.	gene_id "MSTRG.55464"; transcript_id "MSTRG.55464.94"; exon_number "3";
chr13	StringTie	exon	113180158	113180231	1000	-	.	gene_id "MSTRG.55464"; transcript_id "MSTRG.55464.94"; exon_number "4";
chr13	StringTie	exon	113181130	113181230	1000	-	.	gene_id "MSTRG.55464"; transcript_id "MSTRG.55464.94"; exon_number "5";
chr13	StringTie	exon	113184346	113184487	1000	-	.	gene_id "MSTRG.55464"; transcript_id "MSTRG.55464.94"; exon_number "6";
chr13	StringTie	exon	113185485	113185560	1000	-	.	gene_id "MSTRG.55464"; transcript_id "MSTRG.55464.94"; exon_number "7";
chr13	StringTie	exon	113190872	113190975	1000	-	.	gene_id "MSTRG.55464"; transcript_id "MSTRG.55464.94"; exon_number "8";
chr13	StringTie	exon	113195071	113195125	1000	-	.	gene_id "MSTRG.55464"; transcript_id "MSTRG.55464.94"; exon_number "9";
chr13	StringTie	exon	113196181	113196222	1000	-	.	gene_id "MSTRG.55464"; transcript_id "MSTRG.55464.94"; exon_number "10";
chr13	StringTie	exon	113197178	113197243	1000	-	.	gene_id "MSTRG.55464"; transcript_id "MSTRG.55464.94"; exon_number "11";
chr13	StringTie	exon	113198191	113198264	1000	-	.	gene_id "MSTRG.55464"; transcript_id "MSTRG.55464.94"; exon_number "12";
chr13	StringTie	exon	113200427	113200516	1000	-	.	gene_id "MSTRG.55464"; transcript_id "MSTRG.55464.94"; exon_number "13";
chr13	StringTie	exon	113206387	113206432	1000	-	.	gene_id "MSTRG.55464"; transcript_id "MSTRG.55464.94"; exon_number "14";
chr13	StringTie	transcript	113177558	113208696	1000	-	.	gene_id "MSTRG.55464"; transcript_id "MSTRG.55464.95";
chr13	StringTie	exon	113177558	113178287	1000	-	.	gene_id "MSTRG.55464"; transcript_id "MSTRG.55464.95"; exon_number "1";
chr13	StringTie	exon	113178966	113179089	1000	-	.	gene_id "MSTRG.55464"; transcript_id "MSTRG.55464.95"; exon_number "2";
chr13	StringTie	exon	113179917	113180231	1000	-	.	gene_id "MSTRG.55464"; transcript_id "MSTRG.55464.95"; exon_number "3";
chr13	StringTie	exon	113181130	113181230	1000	-	.	gene_id "MSTRG.55464"; transcript_id "MSTRG.55464.95"; exon_number "4";
chr13	StringTie	exon	113184346	113184487	1000	-	.	gene_id "MSTRG.55464"; transcript_id "MSTRG.55464.95"; exon_number "5";
chr13	StringTie	exon	113185485	113185560	1000	-	.	gene_id "MSTRG.55464"; transcript_id "MSTRG.55464.95"; exon_number "6";
chr13	StringTie	exon	113187200	113190975	1000	-	.	gene_id "MSTRG.55464"; transcript_id "MSTRG.55464.95"; exon_number "7";
chr13	StringTie	exon	113195071	113195125	1000	-	.	gene_id "MSTRG.55464"; transcript_id "MSTRG.55464.95"; exon_number "8";
chr13	StringTie	exon	113196181	113196222	1000	-	.	gene_id "MSTRG.55464"; transcript_id "MSTRG.55464.95"; exon_number "9";
chr13	StringTie	exon	113197178	113197243	1000	-	.	gene_id "MSTRG.55464"; transcript_id "MSTRG.55464.95"; exon_number "10";
chr13	StringTie	exon	113198191	113198264	1000	-	.	gene_id "MSTRG.55464"; transcript_id "MSTRG.55464.95"; exon_number "11";
chr13	StringTie	exon	113200427	113200516	1000	-	.	gene_id "MSTRG.55464"; transcript_id "MSTRG.55464.95"; exon_number "12";
chr13	StringTie	exon	113208024	113208696	1000	-	.	gene_id "MSTRG.55464"; transcript_id "MSTRG.55464.95"; exon_number "13";
chr13	StringTie	transcript	113177558	113208682	1000	-	.	gene_id "MSTRG.55464"; transcript_id "MSTRG.55464.96";
chr13	StringTie	exon	113177558	113178287	1000	-	.	gene_id "MSTRG.55464"; transcript_id "MSTRG.55464.96"; exon_number "1";
chr13	StringTie	exon	113178966	113179089	1000	-	.	gene_id "MSTRG.55464"; transcript_id "MSTRG.55464.96"; exon_number "2";
chr13	StringTie	exon	113179917	113180042	1000	-	.	gene_id "MSTRG.55464"; transcript_id "MSTRG.55464.96"; exon_number "3";
chr13	StringTie	exon	113180158	113180231	1000	-	.	gene_id "MSTRG.55464"; transcript_id "MSTRG.55464.96"; exon_number "4";
chr13	StringTie	exon	113181130	113181230	1000	-	.	gene_id "MSTRG.55464"; transcript_id "MSTRG.55464.96"; exon_number "5";
chr13	StringTie	exon	113184346	113184452	1000	-	.	gene_id "MSTRG.55464"; transcript_id "MSTRG.55464.96"; exon_number "6";
chr13	StringTie	exon	113185485	113185560	1000	-	.	gene_id "MSTRG.55464"; transcript_id "MSTRG.55464.96"; exon_number "7";
chr13	StringTie	exon	113190872	113190971	1000	-	.	gene_id "MSTRG.55464"; transcript_id "MSTRG.55464.96"; exon_number "8";
chr13	StringTie	exon	113195071	113195125	1000	-	.	gene_id "MSTRG.55464"; transcript_id "MSTRG.55464.96"; exon_number "9";
chr13	StringTie	exon	113196181	113196222	1000	-	.	gene_id "MSTRG.55464"; transcript_id "MSTRG.55464.96"; exon_number "10";
chr13	StringTie	exon	113197178	113197243	1000	-	.	gene_id "MSTRG.55464"; transcript_id "MSTRG.55464.96"; exon_number "11";
chr13	StringTie	exon	113198191	113198263	1000	-	.	gene_id "MSTRG.55464"; transcript_id "MSTRG.55464.96"; exon_number "12";
chr13	StringTie	exon	113200427	113200516	1000	-	.	gene_id "MSTRG.55464"; transcript_id "MSTRG.55464.96"; exon_number "13";
chr13	StringTie	exon	113208599	113208682	1000	-	.	gene_id "MSTRG.55464"; transcript_id "MSTRG.55464.96"; exon_number "14";
chr13	StringTie	transcript	113177560	113189329	1000	-	.	gene_id "MSTRG.55464"; transcript_id "MSTRG.55464.97";
chr13	StringTie	exon	113177560	113178287	1000	-	.	gene_id "MSTRG.55464"; transcript_id "MSTRG.55464.97"; exon_number "1";
chr13	StringTie	exon	113178962	113179089	1000	-	.	gene_id "MSTRG.55464"; transcript_id "MSTRG.55464.97"; exon_number "2";
chr13	StringTie	exon	113179917	113180042	1000	-	.	gene_id "MSTRG.55464"; transcript_id "MSTRG.55464.97"; exon_number "3";
chr13	StringTie	exon	113180158	113180231	1000	-	.	gene_id "MSTRG.55464"; transcript_id "MSTRG.55464.97"; exon_number "4";
chr13	StringTie	exon	113181130	113181230	1000	-	.	gene_id "MSTRG.55464"; transcript_id "MSTRG.55464.97"; exon_number "5";
chr13	StringTie	exon	113184346	113184452	1000	-	.	gene_id "MSTRG.55464"; transcript_id "MSTRG.55464.97"; exon_number "6";
chr13	StringTie	exon	113185485	113185560	1000	-	.	gene_id "MSTRG.55464"; transcript_id "MSTRG.55464.97"; exon_number "7";
chr13	StringTie	exon	113187200	113189329	1000	-	.	gene_id "MSTRG.55464"; transcript_id "MSTRG.55464.97"; exon_number "8";
chr13	StringTie	transcript	113177560	113189329	1000	-	.	gene_id "MSTRG.55464"; transcript_id "MSTRG.55464.98";
chr13	StringTie	exon	113177560	113178287	1000	-	.	gene_id "MSTRG.55464"; transcript_id "MSTRG.55464.98"; exon_number "1";
chr13	StringTie	exon	113178962	113179089	1000	-	.	gene_id "MSTRG.55464"; transcript_id "MSTRG.55464.98"; exon_number "2";
chr13	StringTie	exon	113179917	113180042	1000	-	.	gene_id "MSTRG.55464"; transcript_id "MSTRG.55464.98"; exon_number "3";
chr13	StringTie	exon	113180158	113180231	1000	-	.	gene_id "MSTRG.55464"; transcript_id "MSTRG.55464.98"; exon_number "4";
chr13	StringTie	exon	113181130	113181230	1000	-	.	gene_id "MSTRG.55464"; transcript_id "MSTRG.55464.98"; exon_number "5";
chr13	StringTie	exon	113183787	113184028	1000	-	.	gene_id "MSTRG.55464"; transcript_id "MSTRG.55464.98"; exon_number "6";
chr13	StringTie	exon	113184346	113184487	1000	-	.	gene_id "MSTRG.55464"; transcript_id "MSTRG.55464.98"; exon_number "7";
chr13	StringTie	exon	113185485	113185560	1000	-	.	gene_id "MSTRG.55464"; transcript_id "MSTRG.55464.98"; exon_number "8";
chr13	StringTie	exon	113187200	113189329	1000	-	.	gene_id "MSTRG.55464"; transcript_id "MSTRG.55464.98"; exon_number "9";
chr13	StringTie	transcript	113177560	113208745	1000	-	.	gene_id "MSTRG.55464"; transcript_id "MSTRG.55464.99";
chr13	StringTie	exon	113177560	113178287	1000	-	.	gene_id "MSTRG.55464"; transcript_id "MSTRG.55464.99"; exon_number "1";
chr13	StringTie	exon	113178966	113179089	1000	-	.	gene_id "MSTRG.55464"; transcript_id "MSTRG.55464.99"; exon_number "2";
chr13	StringTie	exon	113179917	113180231	1000	-	.	gene_id "MSTRG.55464"; transcript_id "MSTRG.55464.99"; exon_number "3";
chr13	StringTie	exon	113181130	113184028	1000	-	.	gene_id "MSTRG.55464"; transcript_id "MSTRG.55464.99"; exon_number "4";
chr13	StringTie	exon	113184346	113184487	1000	-	.	gene_id "MSTRG.55464"; transcript_id "MSTRG.55464.99"; exon_number "5";
chr13	StringTie	exon	113185485	113185560	1000	-	.	gene_id "MSTRG.55464"; transcript_id "MSTRG.55464.99"; exon_number "6";
chr13	StringTie	exon	113187200	113190975	1000	-	.	gene_id "MSTRG.55464"; transcript_id "MSTRG.55464.99"; exon_number "7";
chr13	StringTie	exon	113195071	113195125	1000	-	.	gene_id "MSTRG.55464"; transcript_id "MSTRG.55464.99"; exon_number "8";
chr13	StringTie	exon	113196181	113196222	1000	-	.	gene_id "MSTRG.55464"; transcript_id "MSTRG.55464.99"; exon_number "9";
chr13	StringTie	exon	113197178	113197243	1000	-	.	gene_id "MSTRG.55464"; transcript_id "MSTRG.55464.99"; exon_number "10";
chr13	StringTie	exon	113198191	113198264	1000	-	.	gene_id "MSTRG.55464"; transcript_id "MSTRG.55464.99"; exon_number "11";
chr13	StringTie	exon	113200427	113200516	1000	-	.	gene_id "MSTRG.55464"; transcript_id "MSTRG.55464.99"; exon_number "12";
chr13	StringTie	exon	113208024	113208206	1000	-	.	gene_id "MSTRG.55464"; transcript_id "MSTRG.55464.99"; exon_number "13";
chr13	StringTie	exon	113208599	113208745	1000	-	.	gene_id "MSTRG.55464"; transcript_id "MSTRG.55464.99"; exon_number "14";
chr13	StringTie	transcript	113208694	113265072	1000	+	.	gene_id "MSTRG.55465"; transcript_id "ENST00000326335"; gene_name "CUL4A"; ref_gene_id "ENSG00000139842";
chr13	StringTie	exon	113208694	113208752	1000	+	.	gene_id "MSTRG.55465"; transcript_id "ENST00000326335"; exon_number "1"; gene_name "CUL4A"; ref_gene_id "ENSG00000139842";
chr13	StringTie	exon	113209973	113210088	1000	+	.	gene_id "MSTRG.55465"; transcript_id "ENST00000326335"; exon_number "2"; gene_name "CUL4A"; ref_gene_id "ENSG00000139842";
chr13	StringTie	exon	113218945	113219048	1000	+	.	gene_id "MSTRG.55465"; transcript_id "ENST00000326335"; exon_number "3"; gene_name "CUL4A"; ref_gene_id "ENSG00000139842";
chr13	StringTie	exon	113227976	113228045	1000	+	.	gene_id "MSTRG.55465"; transcript_id "ENST00000326335"; exon_number "4"; gene_name "CUL4A"; ref_gene_id "ENSG00000139842";
chr13	StringTie	exon	113229446	113229519	1000	+	.	gene_id "MSTRG.55465"; transcript_id "ENST00000326335"; exon_number "5"; gene_name "CUL4A"; ref_gene_id "ENSG00000139842";
chr13	StringTie	exon	113233153	113233339	1000	+	.	gene_id "MSTRG.55465"; transcript_id "ENST00000326335"; exon_number "6"; gene_name "CUL4A"; ref_gene_id "ENSG00000139842";
chr13	StringTie	exon	113233897	113233986	1000	+	.	gene_id "MSTRG.55465"; transcript_id "ENST00000326335"; exon_number "7"; gene_name "CUL4A"; ref_gene_id "ENSG00000139842";
chr13	StringTie	exon	113235063	113235145	1000	+	.	gene_id "MSTRG.55465"; transcript_id "ENST00000326335"; exon_number "8"; gene_name "CUL4A"; ref_gene_id "ENSG00000139842";
chr13	StringTie	exon	113236823	113236890	1000	+	.	gene_id "MSTRG.55465"; transcript_id "ENST00000326335"; exon_number "9"; gene_name "CUL4A"; ref_gene_id "ENSG00000139842";
chr13	StringTie	exon	113239433	113239551	1000	+	.	gene_id "MSTRG.55465"; transcript_id "ENST00000326335"; exon_number "10"; gene_name "CUL4A"; ref_gene_id "ENSG00000139842";
chr13	StringTie	exon	113242968	113243160	1000	+	.	gene_id "MSTRG.55465"; transcript_id "ENST00000326335"; exon_number "11"; gene_name "CUL4A"; ref_gene_id "ENSG00000139842";
chr13	StringTie	exon	113244410	113244514	1000	+	.	gene_id "MSTRG.55465"; transcript_id "ENST00000326335"; exon_number "12"; gene_name "CUL4A"; ref_gene_id "ENSG00000139842";
chr13	StringTie	exon	113244949	113245059	1000	+	.	gene_id "MSTRG.55465"; transcript_id "ENST00000326335"; exon_number "13"; gene_name "CUL4A"; ref_gene_id "ENSG00000139842";
chr13	StringTie	exon	113245152	113245237	1000	+	.	gene_id "MSTRG.55465"; transcript_id "ENST00000326335"; exon_number "14"; gene_name "CUL4A"; ref_gene_id "ENSG00000139842";
chr13	StringTie	exon	113245956	113246063	1000	+	.	gene_id "MSTRG.55465"; transcript_id "ENST00000326335"; exon_number "15"; gene_name "CUL4A"; ref_gene_id "ENSG00000139842";
chr13	StringTie	exon	113253082	113253195	1000	+	.	gene_id "MSTRG.55465"; transcript_id "ENST00000326335"; exon_number "16"; gene_name "CUL4A"; ref_gene_id "ENSG00000139842";
chr13	StringTie	exon	113254693	113254798	1000	+	.	gene_id "MSTRG.55465"; transcript_id "ENST00000326335"; exon_number "17"; gene_name "CUL4A"; ref_gene_id "ENSG00000139842";
chr13	StringTie	exon	113254953	113255125	1000	+	.	gene_id "MSTRG.55465"; transcript_id "ENST00000326335"; exon_number "18"; gene_name "CUL4A"; ref_gene_id "ENSG00000139842";
chr13	StringTie	exon	113260607	113260759	1000	+	.	gene_id "MSTRG.55465"; transcript_id "ENST00000326335"; exon_number "19"; gene_name "CUL4A"; ref_gene_id "ENSG00000139842";
chr13	StringTie	exon	113263487	113265072	1000	+	.	gene_id "MSTRG.55465"; transcript_id "ENST00000326335"; exon_number "20"; gene_name "CUL4A"; ref_gene_id "ENSG00000139842";
chr13	StringTie	transcript	113209544	113263582	1000	+	.	gene_id "MSTRG.55465"; transcript_id "ENST00000375440"; gene_name "CUL4A"; ref_gene_id "ENSG00000139842";
chr13	StringTie	exon	113209544	113209775	1000	+	.	gene_id "MSTRG.55465"; transcript_id "ENST00000375440"; exon_number "1"; gene_name "CUL4A"; ref_gene_id "ENSG00000139842";
chr13	StringTie	exon	113209973	113210088	1000	+	.	gene_id "MSTRG.55465"; transcript_id "ENST00000375440"; exon_number "2"; gene_name "CUL4A"; ref_gene_id "ENSG00000139842";
chr13	StringTie	exon	113218945	113219048	1000	+	.	gene_id "MSTRG.55465"; transcript_id "ENST00000375440"; exon_number "3"; gene_name "CUL4A"; ref_gene_id "ENSG00000139842";
chr13	StringTie	exon	113227976	113228045	1000	+	.	gene_id "MSTRG.55465"; transcript_id "ENST00000375440"; exon_number "4"; gene_name "CUL4A"; ref_gene_id "ENSG00000139842";
chr13	StringTie	exon	113229446	113229519	1000	+	.	gene_id "MSTRG.55465"; transcript_id "ENST00000375440"; exon_number "5"; gene_name "CUL4A"; ref_gene_id "ENSG00000139842";
chr13	StringTie	exon	113233177	113233339	1000	+	.	gene_id "MSTRG.55465"; transcript_id "ENST00000375440"; exon_number "6"; gene_name "CUL4A"; ref_gene_id "ENSG00000139842";
chr13	StringTie	exon	113233897	113233986	1000	+	.	gene_id "MSTRG.55465"; transcript_id "ENST00000375440"; exon_number "7"; gene_name "CUL4A"; ref_gene_id "ENSG00000139842";
chr13	StringTie	exon	113235063	113235145	1000	+	.	gene_id "MSTRG.55465"; transcript_id "ENST00000375440"; exon_number "8"; gene_name "CUL4A"; ref_gene_id "ENSG00000139842";
chr13	StringTie	exon	113236823	113236890	1000	+	.	gene_id "MSTRG.55465"; transcript_id "ENST00000375440"; exon_number "9"; gene_name "CUL4A"; ref_gene_id "ENSG00000139842";
chr13	StringTie	exon	113239433	113239551	1000	+	.	gene_id "MSTRG.55465"; transcript_id "ENST00000375440"; exon_number "10"; gene_name "CUL4A"; ref_gene_id "ENSG00000139842";
chr13	StringTie	exon	113242968	113243160	1000	+	.	gene_id "MSTRG.55465"; transcript_id "ENST00000375440"; exon_number "11"; gene_name "CUL4A"; ref_gene_id "ENSG00000139842";
chr13	StringTie	exon	113244410	113244514	1000	+	.	gene_id "MSTRG.55465"; transcript_id "ENST00000375440"; exon_number "12"; gene_name "CUL4A"; ref_gene_id "ENSG00000139842";
chr13	StringTie	exon	113244949	113245059	1000	+	.	gene_id "MSTRG.55465"; transcript_id "ENST00000375440"; exon_number "13"; gene_name "CUL4A"; ref_gene_id "ENSG00000139842";
chr13	StringTie	exon	113245152	113245237	1000	+	.	gene_id "MSTRG.55465"; transcript_id "ENST00000375440"; exon_number "14"; gene_name "CUL4A"; ref_gene_id "ENSG00000139842";
chr13	StringTie	exon	113245956	113246063	1000	+	.	gene_id "MSTRG.55465"; transcript_id "ENST00000375440"; exon_number "15"; gene_name "CUL4A"; ref_gene_id "ENSG00000139842";
chr13	StringTie	exon	113253082	113253195	1000	+	.	gene_id "MSTRG.55465"; transcript_id "ENST00000375440"; exon_number "16"; gene_name "CUL4A"; ref_gene_id "ENSG00000139842";
chr13	StringTie	exon	113254693	113254798	1000	+	.	gene_id "MSTRG.55465"; transcript_id "ENST00000375440"; exon_number "17"; gene_name "CUL4A"; ref_gene_id "ENSG00000139842";
chr13	StringTie	exon	113254953	113255125	1000	+	.	gene_id "MSTRG.55465"; transcript_id "ENST00000375440"; exon_number "18"; gene_name "CUL4A"; ref_gene_id "ENSG00000139842";
chr13	StringTie	exon	113260607	113260759	1000	+	.	gene_id "MSTRG.55465"; transcript_id "ENST00000375440"; exon_number "19"; gene_name "CUL4A"; ref_gene_id "ENSG00000139842";
chr13	StringTie	exon	113263487	113263582	1000	+	.	gene_id "MSTRG.55465"; transcript_id "ENST00000375440"; exon_number "20"; gene_name "CUL4A"; ref_gene_id "ENSG00000139842";
chr13	StringTie	transcript	113208193	113265072	1000	+	.	gene_id "MSTRG.55465"; transcript_id "ENST00000375441"; gene_name "CUL4A"; ref_gene_id "ENSG00000139842";
chr13	StringTie	exon	113208193	113208607	1000	+	.	gene_id "MSTRG.55465"; transcript_id "ENST00000375441"; exon_number "1"; gene_name "CUL4A"; ref_gene_id "ENSG00000139842";
chr13	StringTie	exon	113209973	113210088	1000	+	.	gene_id "MSTRG.55465"; transcript_id "ENST00000375441"; exon_number "2"; gene_name "CUL4A"; ref_gene_id "ENSG00000139842";
chr13	StringTie	exon	113218945	113219048	1000	+	.	gene_id "MSTRG.55465"; transcript_id "ENST00000375441"; exon_number "3"; gene_name "CUL4A"; ref_gene_id "ENSG00000139842";
chr13	StringTie	exon	113227976	113228045	1000	+	.	gene_id "MSTRG.55465"; transcript_id "ENST00000375441"; exon_number "4"; gene_name "CUL4A"; ref_gene_id "ENSG00000139842";
chr13	StringTie	exon	113229446	113229519	1000	+	.	gene_id "MSTRG.55465"; transcript_id "ENST00000375441"; exon_number "5"; gene_name "CUL4A"; ref_gene_id "ENSG00000139842";
chr13	StringTie	exon	113233177	113233339	1000	+	.	gene_id "MSTRG.55465"; transcript_id "ENST00000375441"; exon_number "6"; gene_name "CUL4A"; ref_gene_id "ENSG00000139842";
chr13	StringTie	exon	113233897	113233986	1000	+	.	gene_id "MSTRG.55465"; transcript_id "ENST00000375441"; exon_number "7"; gene_name "CUL4A"; ref_gene_id "ENSG00000139842";
chr13	StringTie	exon	113235063	113235145	1000	+	.	gene_id "MSTRG.55465"; transcript_id "ENST00000375441"; exon_number "8"; gene_name "CUL4A"; ref_gene_id "ENSG00000139842";
chr13	StringTie	exon	113236823	113236890	1000	+	.	gene_id "MSTRG.55465"; transcript_id "ENST00000375441"; exon_number "9"; gene_name "CUL4A"; ref_gene_id "ENSG00000139842";
chr13	StringTie	exon	113239433	113239551	1000	+	.	gene_id "MSTRG.55465"; transcript_id "ENST00000375441"; exon_number "10"; gene_name "CUL4A"; ref_gene_id "ENSG00000139842";
chr13	StringTie	exon	113242968	113243160	1000	+	.	gene_id "MSTRG.55465"; transcript_id "ENST00000375441"; exon_number "11"; gene_name "CUL4A"; ref_gene_id "ENSG00000139842";
chr13	StringTie	exon	113244410	113244514	1000	+	.	gene_id "MSTRG.55465"; transcript_id "ENST00000375441"; exon_number "12"; gene_name "CUL4A"; ref_gene_id "ENSG00000139842";
chr13	StringTie	exon	113244949	113245059	1000	+	.	gene_id "MSTRG.55465"; transcript_id "ENST00000375441"; exon_number "13"; gene_name "CUL4A"; ref_gene_id "ENSG00000139842";
chr13	StringTie	exon	113245152	113245237	1000	+	.	gene_id "MSTRG.55465"; transcript_id "ENST00000375441"; exon_number "14"; gene_name "CUL4A"; ref_gene_id "ENSG00000139842";
chr13	StringTie	exon	113245956	113246063	1000	+	.	gene_id "MSTRG.55465"; transcript_id "ENST00000375441"; exon_number "15"; gene_name "CUL4A"; ref_gene_id "ENSG00000139842";
chr13	StringTie	exon	113253082	113253195	1000	+	.	gene_id "MSTRG.55465"; transcript_id "ENST00000375441"; exon_number "16"; gene_name "CUL4A"; ref_gene_id "ENSG00000139842";
chr13	StringTie	exon	113254693	113254798	1000	+	.	gene_id "MSTRG.55465"; transcript_id "ENST00000375441"; exon_number "17"; gene_name "CUL4A"; ref_gene_id "ENSG00000139842";
chr13	StringTie	exon	113254953	113255125	1000	+	.	gene_id "MSTRG.55465"; transcript_id "ENST00000375441"; exon_number "18"; gene_name "CUL4A"; ref_gene_id "ENSG00000139842";
chr13	StringTie	exon	113260607	113260759	1000	+	.	gene_id "MSTRG.55465"; transcript_id "ENST00000375441"; exon_number "19"; gene_name "CUL4A"; ref_gene_id "ENSG00000139842";
chr13	StringTie	exon	113263487	113265072	1000	+	.	gene_id "MSTRG.55465"; transcript_id "ENST00000375441"; exon_number "20"; gene_name "CUL4A"; ref_gene_id "ENSG00000139842";
chr13	StringTie	transcript	113208772	113265077	1000	+	.	gene_id "MSTRG.55465"; transcript_id "ENST00000451881"; gene_name "CUL4A"; ref_gene_id "ENSG00000139842";
chr13	StringTie	exon	113208772	113208868	1000	+	.	gene_id "MSTRG.55465"; transcript_id "ENST00000451881"; exon_number "1"; gene_name "CUL4A"; ref_gene_id "ENSG00000139842";
chr13	StringTie	exon	113209973	113210088	1000	+	.	gene_id "MSTRG.55465"; transcript_id "ENST00000451881"; exon_number "2"; gene_name "CUL4A"; ref_gene_id "ENSG00000139842";
chr13	StringTie	exon	113218945	113219048	1000	+	.	gene_id "MSTRG.55465"; transcript_id "ENST00000451881"; exon_number "3"; gene_name "CUL4A"; ref_gene_id "ENSG00000139842";
chr13	StringTie	exon	113227976	113228045	1000	+	.	gene_id "MSTRG.55465"; transcript_id "ENST00000451881"; exon_number "4"; gene_name "CUL4A"; ref_gene_id "ENSG00000139842";
chr13	StringTie	exon	113229446	113229519	1000	+	.	gene_id "MSTRG.55465"; transcript_id "ENST00000451881"; exon_number "5"; gene_name "CUL4A"; ref_gene_id "ENSG00000139842";
chr13	StringTie	exon	113233177	113233339	1000	+	.	gene_id "MSTRG.55465"; transcript_id "ENST00000451881"; exon_number "6"; gene_name "CUL4A"; ref_gene_id "ENSG00000139842";
chr13	StringTie	exon	113233897	113233986	1000	+	.	gene_id "MSTRG.55465"; transcript_id "ENST00000451881"; exon_number "7"; gene_name "CUL4A"; ref_gene_id "ENSG00000139842";
chr13	StringTie	exon	113235063	113235145	1000	+	.	gene_id "MSTRG.55465"; transcript_id "ENST00000451881"; exon_number "8"; gene_name "CUL4A"; ref_gene_id "ENSG00000139842";
chr13	StringTie	exon	113236823	113236890	1000	+	.	gene_id "MSTRG.55465"; transcript_id "ENST00000451881"; exon_number "9"; gene_name "CUL4A"; ref_gene_id "ENSG00000139842";
chr13	StringTie	exon	113239433	113239551	1000	+	.	gene_id "MSTRG.55465"; transcript_id "ENST00000451881"; exon_number "10"; gene_name "CUL4A"; ref_gene_id "ENSG00000139842";
chr13	StringTie	exon	113242968	113243160	1000	+	.	gene_id "MSTRG.55465"; transcript_id "ENST00000451881"; exon_number "11"; gene_name "CUL4A"; ref_gene_id "ENSG00000139842";
chr13	StringTie	exon	113244410	113244514	1000	+	.	gene_id "MSTRG.55465"; transcript_id "ENST00000451881"; exon_number "12"; gene_name "CUL4A"; ref_gene_id "ENSG00000139842";
chr13	StringTie	exon	113244949	113245059	1000	+	.	gene_id "MSTRG.55465"; transcript_id "ENST00000451881"; exon_number "13"; gene_name "CUL4A"; ref_gene_id "ENSG00000139842";
chr13	StringTie	exon	113245152	113245237	1000	+	.	gene_id "MSTRG.55465"; transcript_id "ENST00000451881"; exon_number "14"; gene_name "CUL4A"; ref_gene_id "ENSG00000139842";
chr13	StringTie	exon	113245956	113246063	1000	+	.	gene_id "MSTRG.55465"; transcript_id "ENST00000451881"; exon_number "15"; gene_name "CUL4A"; ref_gene_id "ENSG00000139842";
chr13	StringTie	exon	113253082	113253195	1000	+	.	gene_id "MSTRG.55465"; transcript_id "ENST00000451881"; exon_number "16"; gene_name "CUL4A"; ref_gene_id "ENSG00000139842";
chr13	StringTie	exon	113254693	113254798	1000	+	.	gene_id "MSTRG.55465"; transcript_id "ENST00000451881"; exon_number "17"; gene_name "CUL4A"; ref_gene_id "ENSG00000139842";
chr13	StringTie	exon	113254953	113255125	1000	+	.	gene_id "MSTRG.55465"; transcript_id "ENST00000451881"; exon_number "18"; gene_name "CUL4A"; ref_gene_id "ENSG00000139842";
chr13	StringTie	exon	113260607	113260759	1000	+	.	gene_id "MSTRG.55465"; transcript_id "ENST00000451881"; exon_number "19"; gene_name "CUL4A"; ref_gene_id "ENSG00000139842";
chr13	StringTie	exon	113263487	113265077	1000	+	.	gene_id "MSTRG.55465"; transcript_id "ENST00000451881"; exon_number "20"; gene_name "CUL4A"; ref_gene_id "ENSG00000139842";
chr13	StringTie	transcript	113209833	113230030	1000	+	.	gene_id "MSTRG.55465"; transcript_id "ENST00000463426"; gene_name "CUL4A"; ref_gene_id "ENSG00000139842";
chr13	StringTie	exon	113209833	113210088	1000	+	.	gene_id "MSTRG.55465"; transcript_id "ENST00000463426"; exon_number "1"; gene_name "CUL4A"; ref_gene_id "ENSG00000139842";
chr13	StringTie	exon	113218945	113219048	1000	+	.	gene_id "MSTRG.55465"; transcript_id "ENST00000463426"; exon_number "2"; gene_name "CUL4A"; ref_gene_id "ENSG00000139842";
chr13	StringTie	exon	113227976	113228045	1000	+	.	gene_id "MSTRG.55465"; transcript_id "ENST00000463426"; exon_number "3"; gene_name "CUL4A"; ref_gene_id "ENSG00000139842";
chr13	StringTie	exon	113229446	113229519	1000	+	.	gene_id "MSTRG.55465"; transcript_id "ENST00000463426"; exon_number "4"; gene_name "CUL4A"; ref_gene_id "ENSG00000139842";
chr13	StringTie	exon	113229642	113230030	1000	+	.	gene_id "MSTRG.55465"; transcript_id "ENST00000463426"; exon_number "5"; gene_name "CUL4A"; ref_gene_id "ENSG00000139842";
chr13	StringTie	transcript	113244223	113254775	1000	+	.	gene_id "MSTRG.55465"; transcript_id "ENST00000470067"; gene_name "CUL4A"; ref_gene_id "ENSG00000139842";
chr13	StringTie	exon	113244223	113244514	1000	+	.	gene_id "MSTRG.55465"; transcript_id "ENST00000470067"; exon_number "1"; gene_name "CUL4A"; ref_gene_id "ENSG00000139842";
chr13	StringTie	exon	113244949	113245059	1000	+	.	gene_id "MSTRG.55465"; transcript_id "ENST00000470067"; exon_number "2"; gene_name "CUL4A"; ref_gene_id "ENSG00000139842";
chr13	StringTie	exon	113245152	113245237	1000	+	.	gene_id "MSTRG.55465"; transcript_id "ENST00000470067"; exon_number "3"; gene_name "CUL4A"; ref_gene_id "ENSG00000139842";
chr13	StringTie	exon	113245956	113246063	1000	+	.	gene_id "MSTRG.55465"; transcript_id "ENST00000470067"; exon_number "4"; gene_name "CUL4A"; ref_gene_id "ENSG00000139842";
chr13	StringTie	exon	113253082	113253195	1000	+	.	gene_id "MSTRG.55465"; transcript_id "ENST00000470067"; exon_number "5"; gene_name "CUL4A"; ref_gene_id "ENSG00000139842";
chr13	StringTie	exon	113254693	113254775	1000	+	.	gene_id "MSTRG.55465"; transcript_id "ENST00000470067"; exon_number "6"; gene_name "CUL4A"; ref_gene_id "ENSG00000139842";
chr13	StringTie	transcript	113245956	113263559	1000	+	.	gene_id "MSTRG.55465"; transcript_id "ENST00000472083"; gene_name "CUL4A"; ref_gene_id "ENSG00000139842";
chr13	StringTie	exon	113245956	113246063	1000	+	.	gene_id "MSTRG.55465"; transcript_id "ENST00000472083"; exon_number "1"; gene_name "CUL4A"; ref_gene_id "ENSG00000139842";
chr13	StringTie	exon	113253082	113253195	1000	+	.	gene_id "MSTRG.55465"; transcript_id "ENST00000472083"; exon_number "2"; gene_name "CUL4A"; ref_gene_id "ENSG00000139842";
chr13	StringTie	exon	113254693	113254798	1000	+	.	gene_id "MSTRG.55465"; transcript_id "ENST00000472083"; exon_number "3"; gene_name "CUL4A"; ref_gene_id "ENSG00000139842";
chr13	StringTie	exon	113254953	113255125	1000	+	.	gene_id "MSTRG.55465"; transcript_id "ENST00000472083"; exon_number "4"; gene_name "CUL4A"; ref_gene_id "ENSG00000139842";
chr13	StringTie	exon	113263487	113263559	1000	+	.	gene_id "MSTRG.55465"; transcript_id "ENST00000472083"; exon_number "5"; gene_name "CUL4A"; ref_gene_id "ENSG00000139842";
chr13	StringTie	transcript	113209616	113219812	1000	+	.	gene_id "MSTRG.55465"; transcript_id "ENST00000474116"; gene_name "CUL4A"; ref_gene_id "ENSG00000139842";
chr13	StringTie	exon	113209616	113209775	1000	+	.	gene_id "MSTRG.55465"; transcript_id "ENST00000474116"; exon_number "1"; gene_name "CUL4A"; ref_gene_id "ENSG00000139842";
chr13	StringTie	exon	113209973	113210088	1000	+	.	gene_id "MSTRG.55465"; transcript_id "ENST00000474116"; exon_number "2"; gene_name "CUL4A"; ref_gene_id "ENSG00000139842";
chr13	StringTie	exon	113218945	113219048	1000	+	.	gene_id "MSTRG.55465"; transcript_id "ENST00000474116"; exon_number "3"; gene_name "CUL4A"; ref_gene_id "ENSG00000139842";
chr13	StringTie	exon	113219327	113219812	1000	+	.	gene_id "MSTRG.55465"; transcript_id "ENST00000474116"; exon_number "4"; gene_name "CUL4A"; ref_gene_id "ENSG00000139842";
chr13	StringTie	transcript	113209600	113230212	1000	+	.	gene_id "MSTRG.55465"; transcript_id "ENST00000488558"; gene_name "CUL4A"; ref_gene_id "ENSG00000139842";
chr13	StringTie	exon	113209600	113209775	1000	+	.	gene_id "MSTRG.55465"; transcript_id "ENST00000488558"; exon_number "1"; gene_name "CUL4A"; ref_gene_id "ENSG00000139842";
chr13	StringTie	exon	113209973	113210088	1000	+	.	gene_id "MSTRG.55465"; transcript_id "ENST00000488558"; exon_number "2"; gene_name "CUL4A"; ref_gene_id "ENSG00000139842";
chr13	StringTie	exon	113218945	113219048	1000	+	.	gene_id "MSTRG.55465"; transcript_id "ENST00000488558"; exon_number "3"; gene_name "CUL4A"; ref_gene_id "ENSG00000139842";
chr13	StringTie	exon	113227976	113228045	1000	+	.	gene_id "MSTRG.55465"; transcript_id "ENST00000488558"; exon_number "4"; gene_name "CUL4A"; ref_gene_id "ENSG00000139842";
chr13	StringTie	exon	113229446	113229519	1000	+	.	gene_id "MSTRG.55465"; transcript_id "ENST00000488558"; exon_number "5"; gene_name "CUL4A"; ref_gene_id "ENSG00000139842";
chr13	StringTie	exon	113229642	113230212	1000	+	.	gene_id "MSTRG.55465"; transcript_id "ENST00000488558"; exon_number "6"; gene_name "CUL4A"; ref_gene_id "ENSG00000139842";
chr13	StringTie	transcript	113209630	113228017	1000	+	.	gene_id "MSTRG.55465"; transcript_id "ENST00000494985"; gene_name "CUL4A"; ref_gene_id "ENSG00000139842";
chr13	StringTie	exon	113209630	113209775	1000	+	.	gene_id "MSTRG.55465"; transcript_id "ENST00000494985"; exon_number "1"; gene_name "CUL4A"; ref_gene_id "ENSG00000139842";
chr13	StringTie	exon	113218945	113219048	1000	+	.	gene_id "MSTRG.55465"; transcript_id "ENST00000494985"; exon_number "2"; gene_name "CUL4A"; ref_gene_id "ENSG00000139842";
chr13	StringTie	exon	113227976	113228017	1000	+	.	gene_id "MSTRG.55465"; transcript_id "ENST00000494985"; exon_number "3"; gene_name "CUL4A"; ref_gene_id "ENSG00000139842";
chr13	StringTie	transcript	113209883	113235145	1000	+	.	gene_id "MSTRG.55465"; transcript_id "ENST00000498562"; gene_name "CUL4A"; ref_gene_id "ENSG00000139842";
chr13	StringTie	exon	113209883	113210088	1000	+	.	gene_id "MSTRG.55465"; transcript_id "ENST00000498562"; exon_number "1"; gene_name "CUL4A"; ref_gene_id "ENSG00000139842";
chr13	StringTie	exon	113218945	113219048	1000	+	.	gene_id "MSTRG.55465"; transcript_id "ENST00000498562"; exon_number "2"; gene_name "CUL4A"; ref_gene_id "ENSG00000139842";
chr13	StringTie	exon	113227976	113228045	1000	+	.	gene_id "MSTRG.55465"; transcript_id "ENST00000498562"; exon_number "3"; gene_name "CUL4A"; ref_gene_id "ENSG00000139842";
chr13	StringTie	exon	113229446	113229519	1000	+	.	gene_id "MSTRG.55465"; transcript_id "ENST00000498562"; exon_number "4"; gene_name "CUL4A"; ref_gene_id "ENSG00000139842";
chr13	StringTie	exon	113233177	113233339	1000	+	.	gene_id "MSTRG.55465"; transcript_id "ENST00000498562"; exon_number "5"; gene_name "CUL4A"; ref_gene_id "ENSG00000139842";
chr13	StringTie	exon	113233897	113233986	1000	+	.	gene_id "MSTRG.55465"; transcript_id "ENST00000498562"; exon_number "6"; gene_name "CUL4A"; ref_gene_id "ENSG00000139842";
chr13	StringTie	exon	113235063	113235145	1000	+	.	gene_id "MSTRG.55465"; transcript_id "ENST00000498562"; exon_number "7"; gene_name "CUL4A"; ref_gene_id "ENSG00000139842";
chr13	StringTie	transcript	113208836	113267108	1000	+	.	gene_id "MSTRG.55465"; transcript_id "ENST00000617546"; gene_name "CUL4A"; ref_gene_id "ENSG00000139842";
chr13	StringTie	exon	113208836	113208868	1000	+	.	gene_id "MSTRG.55465"; transcript_id "ENST00000617546"; exon_number "1"; gene_name "CUL4A"; ref_gene_id "ENSG00000139842";
chr13	StringTie	exon	113209973	113210063	1000	+	.	gene_id "MSTRG.55465"; transcript_id "ENST00000617546"; exon_number "2"; gene_name "CUL4A"; ref_gene_id "ENSG00000139842";
chr13	StringTie	exon	113218945	113219048	1000	+	.	gene_id "MSTRG.55465"; transcript_id "ENST00000617546"; exon_number "3"; gene_name "CUL4A"; ref_gene_id "ENSG00000139842";
chr13	StringTie	exon	113227976	113228045	1000	+	.	gene_id "MSTRG.55465"; transcript_id "ENST00000617546"; exon_number "4"; gene_name "CUL4A"; ref_gene_id "ENSG00000139842";
chr13	StringTie	exon	113229446	113229519	1000	+	.	gene_id "MSTRG.55465"; transcript_id "ENST00000617546"; exon_number "5"; gene_name "CUL4A"; ref_gene_id "ENSG00000139842";
chr13	StringTie	exon	113233177	113233339	1000	+	.	gene_id "MSTRG.55465"; transcript_id "ENST00000617546"; exon_number "6"; gene_name "CUL4A"; ref_gene_id "ENSG00000139842";
chr13	StringTie	exon	113233897	113233986	1000	+	.	gene_id "MSTRG.55465"; transcript_id "ENST00000617546"; exon_number "7"; gene_name "CUL4A"; ref_gene_id "ENSG00000139842";
chr13	StringTie	exon	113235063	113235145	1000	+	.	gene_id "MSTRG.55465"; transcript_id "ENST00000617546"; exon_number "8"; gene_name "CUL4A"; ref_gene_id "ENSG00000139842";
chr13	StringTie	exon	113236823	113236890	1000	+	.	gene_id "MSTRG.55465"; transcript_id "ENST00000617546"; exon_number "9"; gene_name "CUL4A"; ref_gene_id "ENSG00000139842";
chr13	StringTie	exon	113239433	113239551	1000	+	.	gene_id "MSTRG.55465"; transcript_id "ENST00000617546"; exon_number "10"; gene_name "CUL4A"; ref_gene_id "ENSG00000139842";
chr13	StringTie	exon	113242968	113243160	1000	+	.	gene_id "MSTRG.55465"; transcript_id "ENST00000617546"; exon_number "11"; gene_name "CUL4A"; ref_gene_id "ENSG00000139842";
chr13	StringTie	exon	113244410	113244514	1000	+	.	gene_id "MSTRG.55465"; transcript_id "ENST00000617546"; exon_number "12"; gene_name "CUL4A"; ref_gene_id "ENSG00000139842";
chr13	StringTie	exon	113244949	113245059	1000	+	.	gene_id "MSTRG.55465"; transcript_id "ENST00000617546"; exon_number "13"; gene_name "CUL4A"; ref_gene_id "ENSG00000139842";
chr13	StringTie	exon	113245152	113245237	1000	+	.	gene_id "MSTRG.55465"; transcript_id "ENST00000617546"; exon_number "14"; gene_name "CUL4A"; ref_gene_id "ENSG00000139842";
chr13	StringTie	exon	113245956	113246063	1000	+	.	gene_id "MSTRG.55465"; transcript_id "ENST00000617546"; exon_number "15"; gene_name "CUL4A"; ref_gene_id "ENSG00000139842";
chr13	StringTie	exon	113253082	113253195	1000	+	.	gene_id "MSTRG.55465"; transcript_id "ENST00000617546"; exon_number "16"; gene_name "CUL4A"; ref_gene_id "ENSG00000139842";
chr13	StringTie	exon	113254693	113254798	1000	+	.	gene_id "MSTRG.55465"; transcript_id "ENST00000617546"; exon_number "17"; gene_name "CUL4A"; ref_gene_id "ENSG00000139842";
chr13	StringTie	exon	113254953	113255125	1000	+	.	gene_id "MSTRG.55465"; transcript_id "ENST00000617546"; exon_number "18"; gene_name "CUL4A"; ref_gene_id "ENSG00000139842";
chr13	StringTie	exon	113260607	113260759	1000	+	.	gene_id "MSTRG.55465"; transcript_id "ENST00000617546"; exon_number "19"; gene_name "CUL4A"; ref_gene_id "ENSG00000139842";
chr13	StringTie	exon	113263487	113267108	1000	+	.	gene_id "MSTRG.55465"; transcript_id "ENST00000617546"; exon_number "20"; gene_name "CUL4A"; ref_gene_id "ENSG00000139842";
chr13	StringTie	transcript	113208188	113231392	1000	+	.	gene_id "MSTRG.55465"; transcript_id "MSTRG.55465.1";
chr13	StringTie	exon	113208188	113208607	1000	+	.	gene_id "MSTRG.55465"; transcript_id "MSTRG.55465.1"; exon_number "1";
chr13	StringTie	exon	113209973	113210088	1000	+	.	gene_id "MSTRG.55465"; transcript_id "MSTRG.55465.1"; exon_number "2";
chr13	StringTie	exon	113218945	113219048	1000	+	.	gene_id "MSTRG.55465"; transcript_id "MSTRG.55465.1"; exon_number "3";
chr13	StringTie	exon	113227976	113228045	1000	+	.	gene_id "MSTRG.55465"; transcript_id "MSTRG.55465.1"; exon_number "4";
chr13	StringTie	exon	113229446	113229519	1000	+	.	gene_id "MSTRG.55465"; transcript_id "MSTRG.55465.1"; exon_number "5";
chr13	StringTie	exon	113229642	113231392	1000	+	.	gene_id "MSTRG.55465"; transcript_id "MSTRG.55465.1"; exon_number "6";
chr13	StringTie	transcript	113208294	113265133	1000	+	.	gene_id "MSTRG.55465"; transcript_id "MSTRG.55465.10";
chr13	StringTie	exon	113208294	113208607	1000	+	.	gene_id "MSTRG.55465"; transcript_id "MSTRG.55465.10"; exon_number "1";
chr13	StringTie	exon	113209973	113210088	1000	+	.	gene_id "MSTRG.55465"; transcript_id "MSTRG.55465.10"; exon_number "2";
chr13	StringTie	exon	113218945	113219048	1000	+	.	gene_id "MSTRG.55465"; transcript_id "MSTRG.55465.10"; exon_number "3";
chr13	StringTie	exon	113227976	113228045	1000	+	.	gene_id "MSTRG.55465"; transcript_id "MSTRG.55465.10"; exon_number "4";
chr13	StringTie	exon	113229446	113229519	1000	+	.	gene_id "MSTRG.55465"; transcript_id "MSTRG.55465.10"; exon_number "5";
chr13	StringTie	exon	113233177	113233339	1000	+	.	gene_id "MSTRG.55465"; transcript_id "MSTRG.55465.10"; exon_number "6";
chr13	StringTie	exon	113233897	113233986	1000	+	.	gene_id "MSTRG.55465"; transcript_id "MSTRG.55465.10"; exon_number "7";
chr13	StringTie	exon	113235063	113235145	1000	+	.	gene_id "MSTRG.55465"; transcript_id "MSTRG.55465.10"; exon_number "8";
chr13	StringTie	exon	113236823	113236890	1000	+	.	gene_id "MSTRG.55465"; transcript_id "MSTRG.55465.10"; exon_number "9";
chr13	StringTie	exon	113239433	113239551	1000	+	.	gene_id "MSTRG.55465"; transcript_id "MSTRG.55465.10"; exon_number "10";
chr13	StringTie	exon	113242968	113243160	1000	+	.	gene_id "MSTRG.55465"; transcript_id "MSTRG.55465.10"; exon_number "11";
chr13	StringTie	exon	113244410	113244514	1000	+	.	gene_id "MSTRG.55465"; transcript_id "MSTRG.55465.10"; exon_number "12";
chr13	StringTie	exon	113244949	113245059	1000	+	.	gene_id "MSTRG.55465"; transcript_id "MSTRG.55465.10"; exon_number "13";
chr13	StringTie	exon	113245152	113245237	1000	+	.	gene_id "MSTRG.55465"; transcript_id "MSTRG.55465.10"; exon_number "14";
chr13	StringTie	exon	113245956	113246063	1000	+	.	gene_id "MSTRG.55465"; transcript_id "MSTRG.55465.10"; exon_number "15";
chr13	StringTie	exon	113253082	113253195	1000	+	.	gene_id "MSTRG.55465"; transcript_id "MSTRG.55465.10"; exon_number "16";
chr13	StringTie	exon	113254693	113254798	1000	+	.	gene_id "MSTRG.55465"; transcript_id "MSTRG.55465.10"; exon_number "17";
chr13	StringTie	exon	113254953	113255125	1000	+	.	gene_id "MSTRG.55465"; transcript_id "MSTRG.55465.10"; exon_number "18";
chr13	StringTie	exon	113259290	113260759	1000	+	.	gene_id "MSTRG.55465"; transcript_id "MSTRG.55465.10"; exon_number "19";
chr13	StringTie	exon	113263487	113265133	1000	+	.	gene_id "MSTRG.55465"; transcript_id "MSTRG.55465.10"; exon_number "20";
chr13	StringTie	transcript	113209690	113265115	1000	+	.	gene_id "MSTRG.55465"; transcript_id "MSTRG.55465.100";
chr13	StringTie	exon	113209690	113209775	1000	+	.	gene_id "MSTRG.55465"; transcript_id "MSTRG.55465.100"; exon_number "1";
chr13	StringTie	exon	113209973	113210063	1000	+	.	gene_id "MSTRG.55465"; transcript_id "MSTRG.55465.100"; exon_number "2";
chr13	StringTie	exon	113218945	113219048	1000	+	.	gene_id "MSTRG.55465"; transcript_id "MSTRG.55465.100"; exon_number "3";
chr13	StringTie	exon	113227976	113228045	1000	+	.	gene_id "MSTRG.55465"; transcript_id "MSTRG.55465.100"; exon_number "4";
chr13	StringTie	exon	113229446	113229519	1000	+	.	gene_id "MSTRG.55465"; transcript_id "MSTRG.55465.100"; exon_number "5";
chr13	StringTie	exon	113233177	113233339	1000	+	.	gene_id "MSTRG.55465"; transcript_id "MSTRG.55465.100"; exon_number "6";
chr13	StringTie	exon	113235063	113235145	1000	+	.	gene_id "MSTRG.55465"; transcript_id "MSTRG.55465.100"; exon_number "7";
chr13	StringTie	exon	113236823	113236890	1000	+	.	gene_id "MSTRG.55465"; transcript_id "MSTRG.55465.100"; exon_number "8";
chr13	StringTie	exon	113239433	113239551	1000	+	.	gene_id "MSTRG.55465"; transcript_id "MSTRG.55465.100"; exon_number "9";
chr13	StringTie	exon	113242968	113243160	1000	+	.	gene_id "MSTRG.55465"; transcript_id "MSTRG.55465.100"; exon_number "10";
chr13	StringTie	exon	113244410	113244514	1000	+	.	gene_id "MSTRG.55465"; transcript_id "MSTRG.55465.100"; exon_number "11";
chr13	StringTie	exon	113244949	113245059	1000	+	.	gene_id "MSTRG.55465"; transcript_id "MSTRG.55465.100"; exon_number "12";
chr13	StringTie	exon	113245152	113245237	1000	+	.	gene_id "MSTRG.55465"; transcript_id "MSTRG.55465.100"; exon_number "13";
chr13	StringTie	exon	113245956	113246063	1000	+	.	gene_id "MSTRG.55465"; transcript_id "MSTRG.55465.100"; exon_number "14";
chr13	StringTie	exon	113253082	113253195	1000	+	.	gene_id "MSTRG.55465"; transcript_id "MSTRG.55465.100"; exon_number "15";
chr13	StringTie	exon	113254693	113254798	1000	+	.	gene_id "MSTRG.55465"; transcript_id "MSTRG.55465.100"; exon_number "16";
chr13	StringTie	exon	113254953	113255125	1000	+	.	gene_id "MSTRG.55465"; transcript_id "MSTRG.55465.100"; exon_number "17";
chr13	StringTie	exon	113260607	113260759	1000	+	.	gene_id "MSTRG.55465"; transcript_id "MSTRG.55465.100"; exon_number "18";
chr13	StringTie	exon	113263487	113265115	1000	+	.	gene_id "MSTRG.55465"; transcript_id "MSTRG.55465.100"; exon_number "19";
chr13	StringTie	transcript	113209698	113267253	1000	+	.	gene_id "MSTRG.55465"; transcript_id "MSTRG.55465.101";
chr13	StringTie	exon	113209698	113209775	1000	+	.	gene_id "MSTRG.55465"; transcript_id "MSTRG.55465.101"; exon_number "1";
chr13	StringTie	exon	113209973	113210088	1000	+	.	gene_id "MSTRG.55465"; transcript_id "MSTRG.55465.101"; exon_number "2";
chr13	StringTie	exon	113218945	113219048	1000	+	.	gene_id "MSTRG.55465"; transcript_id "MSTRG.55465.101"; exon_number "3";
chr13	StringTie	exon	113227976	113228045	1000	+	.	gene_id "MSTRG.55465"; transcript_id "MSTRG.55465.101"; exon_number "4";
chr13	StringTie	exon	113229446	113229519	1000	+	.	gene_id "MSTRG.55465"; transcript_id "MSTRG.55465.101"; exon_number "5";
chr13	StringTie	exon	113229642	113233339	1000	+	.	gene_id "MSTRG.55465"; transcript_id "MSTRG.55465.101"; exon_number "6";
chr13	StringTie	exon	113233897	113233986	1000	+	.	gene_id "MSTRG.55465"; transcript_id "MSTRG.55465.101"; exon_number "7";
chr13	StringTie	exon	113235063	113235145	1000	+	.	gene_id "MSTRG.55465"; transcript_id "MSTRG.55465.101"; exon_number "8";
chr13	StringTie	exon	113236823	113236890	1000	+	.	gene_id "MSTRG.55465"; transcript_id "MSTRG.55465.101"; exon_number "9";
chr13	StringTie	exon	113239433	113239551	1000	+	.	gene_id "MSTRG.55465"; transcript_id "MSTRG.55465.101"; exon_number "10";
chr13	StringTie	exon	113242968	113243160	1000	+	.	gene_id "MSTRG.55465"; transcript_id "MSTRG.55465.101"; exon_number "11";
chr13	StringTie	exon	113244410	113244514	1000	+	.	gene_id "MSTRG.55465"; transcript_id "MSTRG.55465.101"; exon_number "12";
chr13	StringTie	exon	113244949	113245059	1000	+	.	gene_id "MSTRG.55465"; transcript_id "MSTRG.55465.101"; exon_number "13";
chr13	StringTie	exon	113245152	113245237	1000	+	.	gene_id "MSTRG.55465"; transcript_id "MSTRG.55465.101"; exon_number "14";
chr13	StringTie	exon	113245965	113246063	1000	+	.	gene_id "MSTRG.55465"; transcript_id "MSTRG.55465.101"; exon_number "15";
chr13	StringTie	exon	113253082	113253195	1000	+	.	gene_id "MSTRG.55465"; transcript_id "MSTRG.55465.101"; exon_number "16";
chr13	StringTie	exon	113254693	113254798	1000	+	.	gene_id "MSTRG.55465"; transcript_id "MSTRG.55465.101"; exon_number "17";
chr13	StringTie	exon	113254953	113255125	1000	+	.	gene_id "MSTRG.55465"; transcript_id "MSTRG.55465.101"; exon_number "18";
chr13	StringTie	exon	113260607	113260759	1000	+	.	gene_id "MSTRG.55465"; transcript_id "MSTRG.55465.101"; exon_number "19";
chr13	StringTie	exon	113263463	113267253	1000	+	.	gene_id "MSTRG.55465"; transcript_id "MSTRG.55465.101"; exon_number "20";
chr13	StringTie	transcript	113209699	113265078	1000	+	.	gene_id "MSTRG.55465"; transcript_id "MSTRG.55465.102";
chr13	StringTie	exon	113209699	113209775	1000	+	.	gene_id "MSTRG.55465"; transcript_id "MSTRG.55465.102"; exon_number "1";
chr13	StringTie	exon	113209973	113210088	1000	+	.	gene_id "MSTRG.55465"; transcript_id "MSTRG.55465.102"; exon_number "2";
chr13	StringTie	exon	113218945	113219048	1000	+	.	gene_id "MSTRG.55465"; transcript_id "MSTRG.55465.102"; exon_number "3";
chr13	StringTie	exon	113227976	113228045	1000	+	.	gene_id "MSTRG.55465"; transcript_id "MSTRG.55465.102"; exon_number "4";
chr13	StringTie	exon	113229446	113233339	1000	+	.	gene_id "MSTRG.55465"; transcript_id "MSTRG.55465.102"; exon_number "5";
chr13	StringTie	exon	113233897	113233986	1000	+	.	gene_id "MSTRG.55465"; transcript_id "MSTRG.55465.102"; exon_number "6";
chr13	StringTie	exon	113235070	113235145	1000	+	.	gene_id "MSTRG.55465"; transcript_id "MSTRG.55465.102"; exon_number "7";
chr13	StringTie	exon	113236823	113236890	1000	+	.	gene_id "MSTRG.55465"; transcript_id "MSTRG.55465.102"; exon_number "8";
chr13	StringTie	exon	113239433	113239551	1000	+	.	gene_id "MSTRG.55465"; transcript_id "MSTRG.55465.102"; exon_number "9";
chr13	StringTie	exon	113242968	113243160	1000	+	.	gene_id "MSTRG.55465"; transcript_id "MSTRG.55465.102"; exon_number "10";
chr13	StringTie	exon	113244410	113244514	1000	+	.	gene_id "MSTRG.55465"; transcript_id "MSTRG.55465.102"; exon_number "11";
chr13	StringTie	exon	113244949	113245059	1000	+	.	gene_id "MSTRG.55465"; transcript_id "MSTRG.55465.102"; exon_number "12";
chr13	StringTie	exon	113245152	113245237	1000	+	.	gene_id "MSTRG.55465"; transcript_id "MSTRG.55465.102"; exon_number "13";
chr13	StringTie	exon	113245956	113246063	1000	+	.	gene_id "MSTRG.55465"; transcript_id "MSTRG.55465.102"; exon_number "14";
chr13	StringTie	exon	113253082	113253195	1000	+	.	gene_id "MSTRG.55465"; transcript_id "MSTRG.55465.102"; exon_number "15";
chr13	StringTie	exon	113254693	113254798	1000	+	.	gene_id "MSTRG.55465"; transcript_id "MSTRG.55465.102"; exon_number "16";
chr13	StringTie	exon	113254953	113255125	1000	+	.	gene_id "MSTRG.55465"; transcript_id "MSTRG.55465.102"; exon_number "17";
chr13	StringTie	exon	113260607	113260759	1000	+	.	gene_id "MSTRG.55465"; transcript_id "MSTRG.55465.102"; exon_number "18";
chr13	StringTie	exon	113263487	113265078	1000	+	.	gene_id "MSTRG.55465"; transcript_id "MSTRG.55465.102"; exon_number "19";
chr13	StringTie	transcript	113209700	113265075	1000	+	.	gene_id "MSTRG.55465"; transcript_id "MSTRG.55465.103";
chr13	StringTie	exon	113209700	113209775	1000	+	.	gene_id "MSTRG.55465"; transcript_id "MSTRG.55465.103"; exon_number "1";
chr13	StringTie	exon	113209973	113210088	1000	+	.	gene_id "MSTRG.55465"; transcript_id "MSTRG.55465.103"; exon_number "2";
chr13	StringTie	exon	113218945	113219048	1000	+	.	gene_id "MSTRG.55465"; transcript_id "MSTRG.55465.103"; exon_number "3";
chr13	StringTie	exon	113227980	113228045	1000	+	.	gene_id "MSTRG.55465"; transcript_id "MSTRG.55465.103"; exon_number "4";
chr13	StringTie	exon	113229446	113229519	1000	+	.	gene_id "MSTRG.55465"; transcript_id "MSTRG.55465.103"; exon_number "5";
chr13	StringTie	exon	113233177	113233339	1000	+	.	gene_id "MSTRG.55465"; transcript_id "MSTRG.55465.103"; exon_number "6";
chr13	StringTie	exon	113233897	113233986	1000	+	.	gene_id "MSTRG.55465"; transcript_id "MSTRG.55465.103"; exon_number "7";
chr13	StringTie	exon	113235063	113236890	1000	+	.	gene_id "MSTRG.55465"; transcript_id "MSTRG.55465.103"; exon_number "8";
chr13	StringTie	exon	113239433	113239551	1000	+	.	gene_id "MSTRG.55465"; transcript_id "MSTRG.55465.103"; exon_number "9";
chr13	StringTie	exon	113242968	113243160	1000	+	.	gene_id "MSTRG.55465"; transcript_id "MSTRG.55465.103"; exon_number "10";
chr13	StringTie	exon	113244410	113244514	1000	+	.	gene_id "MSTRG.55465"; transcript_id "MSTRG.55465.103"; exon_number "11";
chr13	StringTie	exon	113244949	113245059	1000	+	.	gene_id "MSTRG.55465"; transcript_id "MSTRG.55465.103"; exon_number "12";
chr13	StringTie	exon	113245152	113245237	1000	+	.	gene_id "MSTRG.55465"; transcript_id "MSTRG.55465.103"; exon_number "13";
chr13	StringTie	exon	113245956	113246063	1000	+	.	gene_id "MSTRG.55465"; transcript_id "MSTRG.55465.103"; exon_number "14";
chr13	StringTie	exon	113253082	113253195	1000	+	.	gene_id "MSTRG.55465"; transcript_id "MSTRG.55465.103"; exon_number "15";
chr13	StringTie	exon	113254693	113254798	1000	+	.	gene_id "MSTRG.55465"; transcript_id "MSTRG.55465.103"; exon_number "16";
chr13	StringTie	exon	113254960	113255125	1000	+	.	gene_id "MSTRG.55465"; transcript_id "MSTRG.55465.103"; exon_number "17";
chr13	StringTie	exon	113260607	113260759	1000	+	.	gene_id "MSTRG.55465"; transcript_id "MSTRG.55465.103"; exon_number "18";
chr13	StringTie	exon	113263487	113265075	1000	+	.	gene_id "MSTRG.55465"; transcript_id "MSTRG.55465.103"; exon_number "19";
chr13	StringTie	transcript	113209700	113267083	1000	+	.	gene_id "MSTRG.55465"; transcript_id "MSTRG.55465.104";
chr13	StringTie	exon	113209700	113209775	1000	+	.	gene_id "MSTRG.55465"; transcript_id "MSTRG.55465.104"; exon_number "1";
chr13	StringTie	exon	113209973	113210088	1000	+	.	gene_id "MSTRG.55465"; transcript_id "MSTRG.55465.104"; exon_number "2";
chr13	StringTie	exon	113218945	113219048	1000	+	.	gene_id "MSTRG.55465"; transcript_id "MSTRG.55465.104"; exon_number "3";
chr13	StringTie	exon	113227978	113228045	1000	+	.	gene_id "MSTRG.55465"; transcript_id "MSTRG.55465.104"; exon_number "4";
chr13	StringTie	exon	113229446	113229519	1000	+	.	gene_id "MSTRG.55465"; transcript_id "MSTRG.55465.104"; exon_number "5";
chr13	StringTie	exon	113233177	113233339	1000	+	.	gene_id "MSTRG.55465"; transcript_id "MSTRG.55465.104"; exon_number "6";
chr13	StringTie	exon	113233897	113233986	1000	+	.	gene_id "MSTRG.55465"; transcript_id "MSTRG.55465.104"; exon_number "7";
chr13	StringTie	exon	113235063	113235145	1000	+	.	gene_id "MSTRG.55465"; transcript_id "MSTRG.55465.104"; exon_number "8";
chr13	StringTie	exon	113236823	113236890	1000	+	.	gene_id "MSTRG.55465"; transcript_id "MSTRG.55465.104"; exon_number "9";
chr13	StringTie	exon	113239433	113239551	1000	+	.	gene_id "MSTRG.55465"; transcript_id "MSTRG.55465.104"; exon_number "10";
chr13	StringTie	exon	113242968	113243160	1000	+	.	gene_id "MSTRG.55465"; transcript_id "MSTRG.55465.104"; exon_number "11";
chr13	StringTie	exon	113244410	113244514	1000	+	.	gene_id "MSTRG.55465"; transcript_id "MSTRG.55465.104"; exon_number "12";
chr13	StringTie	exon	113244949	113245059	1000	+	.	gene_id "MSTRG.55465"; transcript_id "MSTRG.55465.104"; exon_number "13";
chr13	StringTie	exon	113245152	113245237	1000	+	.	gene_id "MSTRG.55465"; transcript_id "MSTRG.55465.104"; exon_number "14";
chr13	StringTie	exon	113245956	113246063	1000	+	.	gene_id "MSTRG.55465"; transcript_id "MSTRG.55465.104"; exon_number "15";
chr13	StringTie	exon	113253082	113253195	1000	+	.	gene_id "MSTRG.55465"; transcript_id "MSTRG.55465.104"; exon_number "16";
chr13	StringTie	exon	113254694	113254798	1000	+	.	gene_id "MSTRG.55465"; transcript_id "MSTRG.55465.104"; exon_number "17";
chr13	StringTie	exon	113254953	113255125	1000	+	.	gene_id "MSTRG.55465"; transcript_id "MSTRG.55465.104"; exon_number "18";
chr13	StringTie	exon	113260607	113260759	1000	+	.	gene_id "MSTRG.55465"; transcript_id "MSTRG.55465.104"; exon_number "19";
chr13	StringTie	exon	113263487	113267083	1000	+	.	gene_id "MSTRG.55465"; transcript_id "MSTRG.55465.104"; exon_number "20";
chr13	StringTie	transcript	113209700	113267126	1000	+	.	gene_id "MSTRG.55465"; transcript_id "MSTRG.55465.105";
chr13	StringTie	exon	113209700	113209775	1000	+	.	gene_id "MSTRG.55465"; transcript_id "MSTRG.55465.105"; exon_number "1";
chr13	StringTie	exon	113209973	113210088	1000	+	.	gene_id "MSTRG.55465"; transcript_id "MSTRG.55465.105"; exon_number "2";
chr13	StringTie	exon	113218945	113219048	1000	+	.	gene_id "MSTRG.55465"; transcript_id "MSTRG.55465.105"; exon_number "3";
chr13	StringTie	exon	113227976	113228045	1000	+	.	gene_id "MSTRG.55465"; transcript_id "MSTRG.55465.105"; exon_number "4";
chr13	StringTie	exon	113229446	113229519	1000	+	.	gene_id "MSTRG.55465"; transcript_id "MSTRG.55465.105"; exon_number "5";
chr13	StringTie	exon	113233177	113233339	1000	+	.	gene_id "MSTRG.55465"; transcript_id "MSTRG.55465.105"; exon_number "6";
chr13	StringTie	exon	113233897	113233986	1000	+	.	gene_id "MSTRG.55465"; transcript_id "MSTRG.55465.105"; exon_number "7";
chr13	StringTie	exon	113235063	113235145	1000	+	.	gene_id "MSTRG.55465"; transcript_id "MSTRG.55465.105"; exon_number "8";
chr13	StringTie	exon	113236823	113236890	1000	+	.	gene_id "MSTRG.55465"; transcript_id "MSTRG.55465.105"; exon_number "9";
chr13	StringTie	exon	113239433	113239551	1000	+	.	gene_id "MSTRG.55465"; transcript_id "MSTRG.55465.105"; exon_number "10";
chr13	StringTie	exon	113242968	113243160	1000	+	.	gene_id "MSTRG.55465"; transcript_id "MSTRG.55465.105"; exon_number "11";
chr13	StringTie	exon	113244410	113244514	1000	+	.	gene_id "MSTRG.55465"; transcript_id "MSTRG.55465.105"; exon_number "12";
chr13	StringTie	exon	113244949	113245059	1000	+	.	gene_id "MSTRG.55465"; transcript_id "MSTRG.55465.105"; exon_number "13";
chr13	StringTie	exon	113245152	113245237	1000	+	.	gene_id "MSTRG.55465"; transcript_id "MSTRG.55465.105"; exon_number "14";
chr13	StringTie	exon	113245956	113246063	1000	+	.	gene_id "MSTRG.55465"; transcript_id "MSTRG.55465.105"; exon_number "15";
chr13	StringTie	exon	113253082	113253195	1000	+	.	gene_id "MSTRG.55465"; transcript_id "MSTRG.55465.105"; exon_number "16";
chr13	StringTie	exon	113254693	113254798	1000	+	.	gene_id "MSTRG.55465"; transcript_id "MSTRG.55465.105"; exon_number "17";
chr13	StringTie	exon	113254953	113255125	1000	+	.	gene_id "MSTRG.55465"; transcript_id "MSTRG.55465.105"; exon_number "18";
chr13	StringTie	exon	113259290	113259453	1000	+	.	gene_id "MSTRG.55465"; transcript_id "MSTRG.55465.105"; exon_number "19";
chr13	StringTie	exon	113260607	113260759	1000	+	.	gene_id "MSTRG.55465"; transcript_id "MSTRG.55465.105"; exon_number "20";
chr13	StringTie	exon	113263487	113267126	1000	+	.	gene_id "MSTRG.55465"; transcript_id "MSTRG.55465.105"; exon_number "21";
chr13	StringTie	transcript	113209703	113267200	1000	+	.	gene_id "MSTRG.55465"; transcript_id "MSTRG.55465.106";
chr13	StringTie	exon	113209703	113209775	1000	+	.	gene_id "MSTRG.55465"; transcript_id "MSTRG.55465.106"; exon_number "1";
chr13	StringTie	exon	113209973	113210088	1000	+	.	gene_id "MSTRG.55465"; transcript_id "MSTRG.55465.106"; exon_number "2";
chr13	StringTie	exon	113218945	113219048	1000	+	.	gene_id "MSTRG.55465"; transcript_id "MSTRG.55465.106"; exon_number "3";
chr13	StringTie	exon	113225524	113228045	1000	+	.	gene_id "MSTRG.55465"; transcript_id "MSTRG.55465.106"; exon_number "4";
chr13	StringTie	exon	113229446	113229519	1000	+	.	gene_id "MSTRG.55465"; transcript_id "MSTRG.55465.106"; exon_number "5";
chr13	StringTie	exon	113229642	113233339	1000	+	.	gene_id "MSTRG.55465"; transcript_id "MSTRG.55465.106"; exon_number "6";
chr13	StringTie	exon	113233897	113233986	1000	+	.	gene_id "MSTRG.55465"; transcript_id "MSTRG.55465.106"; exon_number "7";
chr13	StringTie	exon	113235063	113236890	1000	+	.	gene_id "MSTRG.55465"; transcript_id "MSTRG.55465.106"; exon_number "8";
chr13	StringTie	exon	113239433	113239551	1000	+	.	gene_id "MSTRG.55465"; transcript_id "MSTRG.55465.106"; exon_number "9";
chr13	StringTie	exon	113242968	113243160	1000	+	.	gene_id "MSTRG.55465"; transcript_id "MSTRG.55465.106"; exon_number "10";
chr13	StringTie	exon	113244410	113244514	1000	+	.	gene_id "MSTRG.55465"; transcript_id "MSTRG.55465.106"; exon_number "11";
chr13	StringTie	exon	113244949	113245059	1000	+	.	gene_id "MSTRG.55465"; transcript_id "MSTRG.55465.106"; exon_number "12";
chr13	StringTie	exon	113245152	113245237	1000	+	.	gene_id "MSTRG.55465"; transcript_id "MSTRG.55465.106"; exon_number "13";
chr13	StringTie	exon	113245956	113246063	1000	+	.	gene_id "MSTRG.55465"; transcript_id "MSTRG.55465.106"; exon_number "14";
chr13	StringTie	exon	113253082	113253195	1000	+	.	gene_id "MSTRG.55465"; transcript_id "MSTRG.55465.106"; exon_number "15";
chr13	StringTie	exon	113254693	113254798	1000	+	.	gene_id "MSTRG.55465"; transcript_id "MSTRG.55465.106"; exon_number "16";
chr13	StringTie	exon	113254960	113255125	1000	+	.	gene_id "MSTRG.55465"; transcript_id "MSTRG.55465.106"; exon_number "17";
chr13	StringTie	exon	113260607	113260759	1000	+	.	gene_id "MSTRG.55465"; transcript_id "MSTRG.55465.106"; exon_number "18";
chr13	StringTie	exon	113263487	113267200	1000	+	.	gene_id "MSTRG.55465"; transcript_id "MSTRG.55465.106"; exon_number "19";
chr13	StringTie	transcript	113209703	113267089	1000	+	.	gene_id "MSTRG.55465"; transcript_id "MSTRG.55465.107";
chr13	StringTie	exon	113209703	113209775	1000	+	.	gene_id "MSTRG.55465"; transcript_id "MSTRG.55465.107"; exon_number "1";
chr13	StringTie	exon	113209973	113210088	1000	+	.	gene_id "MSTRG.55465"; transcript_id "MSTRG.55465.107"; exon_number "2";
chr13	StringTie	exon	113218945	113219048	1000	+	.	gene_id "MSTRG.55465"; transcript_id "MSTRG.55465.107"; exon_number "3";
chr13	StringTie	exon	113227976	113228045	1000	+	.	gene_id "MSTRG.55465"; transcript_id "MSTRG.55465.107"; exon_number "4";
chr13	StringTie	exon	113229446	113229519	1000	+	.	gene_id "MSTRG.55465"; transcript_id "MSTRG.55465.107"; exon_number "5";
chr13	StringTie	exon	113229642	113231247	1000	+	.	gene_id "MSTRG.55465"; transcript_id "MSTRG.55465.107"; exon_number "6";
chr13	StringTie	exon	113233177	113233339	1000	+	.	gene_id "MSTRG.55465"; transcript_id "MSTRG.55465.107"; exon_number "7";
chr13	StringTie	exon	113233897	113233986	1000	+	.	gene_id "MSTRG.55465"; transcript_id "MSTRG.55465.107"; exon_number "8";
chr13	StringTie	exon	113235063	113235145	1000	+	.	gene_id "MSTRG.55465"; transcript_id "MSTRG.55465.107"; exon_number "9";
chr13	StringTie	exon	113236823	113236890	1000	+	.	gene_id "MSTRG.55465"; transcript_id "MSTRG.55465.107"; exon_number "10";
chr13	StringTie	exon	113239433	113239551	1000	+	.	gene_id "MSTRG.55465"; transcript_id "MSTRG.55465.107"; exon_number "11";
chr13	StringTie	exon	113242968	113243160	1000	+	.	gene_id "MSTRG.55465"; transcript_id "MSTRG.55465.107"; exon_number "12";
chr13	StringTie	exon	113244377	113244514	1000	+	.	gene_id "MSTRG.55465"; transcript_id "MSTRG.55465.107"; exon_number "13";
chr13	StringTie	exon	113244949	113245059	1000	+	.	gene_id "MSTRG.55465"; transcript_id "MSTRG.55465.107"; exon_number "14";
chr13	StringTie	exon	113245152	113245237	1000	+	.	gene_id "MSTRG.55465"; transcript_id "MSTRG.55465.107"; exon_number "15";
chr13	StringTie	exon	113245956	113246063	1000	+	.	gene_id "MSTRG.55465"; transcript_id "MSTRG.55465.107"; exon_number "16";
chr13	StringTie	exon	113253082	113253195	1000	+	.	gene_id "MSTRG.55465"; transcript_id "MSTRG.55465.107"; exon_number "17";
chr13	StringTie	exon	113254693	113254798	1000	+	.	gene_id "MSTRG.55465"; transcript_id "MSTRG.55465.107"; exon_number "18";
chr13	StringTie	exon	113254953	113255125	1000	+	.	gene_id "MSTRG.55465"; transcript_id "MSTRG.55465.107"; exon_number "19";
chr13	StringTie	exon	113260607	113260759	1000	+	.	gene_id "MSTRG.55465"; transcript_id "MSTRG.55465.107"; exon_number "20";
chr13	StringTie	exon	113263487	113267089	1000	+	.	gene_id "MSTRG.55465"; transcript_id "MSTRG.55465.107"; exon_number "21";
chr13	StringTie	transcript	113209703	113267099	1000	+	.	gene_id "MSTRG.55465"; transcript_id "MSTRG.55465.108";
chr13	StringTie	exon	113209703	113209775	1000	+	.	gene_id "MSTRG.55465"; transcript_id "MSTRG.55465.108"; exon_number "1";
chr13	StringTie	exon	113209973	113210088	1000	+	.	gene_id "MSTRG.55465"; transcript_id "MSTRG.55465.108"; exon_number "2";
chr13	StringTie	exon	113218945	113219048	1000	+	.	gene_id "MSTRG.55465"; transcript_id "MSTRG.55465.108"; exon_number "3";
chr13	StringTie	exon	113225524	113228045	1000	+	.	gene_id "MSTRG.55465"; transcript_id "MSTRG.55465.108"; exon_number "4";
chr13	StringTie	exon	113229446	113229519	1000	+	.	gene_id "MSTRG.55465"; transcript_id "MSTRG.55465.108"; exon_number "5";
chr13	StringTie	exon	113229642	113233339	1000	+	.	gene_id "MSTRG.55465"; transcript_id "MSTRG.55465.108"; exon_number "6";
chr13	StringTie	exon	113233897	113233986	1000	+	.	gene_id "MSTRG.55465"; transcript_id "MSTRG.55465.108"; exon_number "7";
chr13	StringTie	exon	113235063	113235145	1000	+	.	gene_id "MSTRG.55465"; transcript_id "MSTRG.55465.108"; exon_number "8";
chr13	StringTie	exon	113236823	113236890	1000	+	.	gene_id "MSTRG.55465"; transcript_id "MSTRG.55465.108"; exon_number "9";
chr13	StringTie	exon	113239433	113239551	1000	+	.	gene_id "MSTRG.55465"; transcript_id "MSTRG.55465.108"; exon_number "10";
chr13	StringTie	exon	113242968	113243160	1000	+	.	gene_id "MSTRG.55465"; transcript_id "MSTRG.55465.108"; exon_number "11";
chr13	StringTie	exon	113244410	113244514	1000	+	.	gene_id "MSTRG.55465"; transcript_id "MSTRG.55465.108"; exon_number "12";
chr13	StringTie	exon	113244949	113245059	1000	+	.	gene_id "MSTRG.55465"; transcript_id "MSTRG.55465.108"; exon_number "13";
chr13	StringTie	exon	113245152	113245237	1000	+	.	gene_id "MSTRG.55465"; transcript_id "MSTRG.55465.108"; exon_number "14";
chr13	StringTie	exon	113245965	113246063	1000	+	.	gene_id "MSTRG.55465"; transcript_id "MSTRG.55465.108"; exon_number "15";
chr13	StringTie	exon	113253082	113253195	1000	+	.	gene_id "MSTRG.55465"; transcript_id "MSTRG.55465.108"; exon_number "16";
chr13	StringTie	exon	113254693	113254798	1000	+	.	gene_id "MSTRG.55465"; transcript_id "MSTRG.55465.108"; exon_number "17";
chr13	StringTie	exon	113254953	113255125	1000	+	.	gene_id "MSTRG.55465"; transcript_id "MSTRG.55465.108"; exon_number "18";
chr13	StringTie	exon	113259290	113259453	1000	+	.	gene_id "MSTRG.55465"; transcript_id "MSTRG.55465.108"; exon_number "19";
chr13	StringTie	exon	113260607	113260759	1000	+	.	gene_id "MSTRG.55465"; transcript_id "MSTRG.55465.108"; exon_number "20";
chr13	StringTie	exon	113263487	113267099	1000	+	.	gene_id "MSTRG.55465"; transcript_id "MSTRG.55465.108"; exon_number "21";
chr13	StringTie	transcript	113209705	113267791	1000	+	.	gene_id "MSTRG.55465"; transcript_id "MSTRG.55465.109";
chr13	StringTie	exon	113209705	113209775	1000	+	.	gene_id "MSTRG.55465"; transcript_id "MSTRG.55465.109"; exon_number "1";
chr13	StringTie	exon	113209973	113210088	1000	+	.	gene_id "MSTRG.55465"; transcript_id "MSTRG.55465.109"; exon_number "2";
chr13	StringTie	exon	113218945	113219048	1000	+	.	gene_id "MSTRG.55465"; transcript_id "MSTRG.55465.109"; exon_number "3";
chr13	StringTie	exon	113227976	113228045	1000	+	.	gene_id "MSTRG.55465"; transcript_id "MSTRG.55465.109"; exon_number "4";
chr13	StringTie	exon	113229446	113229519	1000	+	.	gene_id "MSTRG.55465"; transcript_id "MSTRG.55465.109"; exon_number "5";
chr13	StringTie	exon	113229642	113233339	1000	+	.	gene_id "MSTRG.55465"; transcript_id "MSTRG.55465.109"; exon_number "6";
chr13	StringTie	exon	113233897	113233986	1000	+	.	gene_id "MSTRG.55465"; transcript_id "MSTRG.55465.109"; exon_number "7";
chr13	StringTie	exon	113235063	113235145	1000	+	.	gene_id "MSTRG.55465"; transcript_id "MSTRG.55465.109"; exon_number "8";
chr13	StringTie	exon	113236823	113236890	1000	+	.	gene_id "MSTRG.55465"; transcript_id "MSTRG.55465.109"; exon_number "9";
chr13	StringTie	exon	113239433	113239551	1000	+	.	gene_id "MSTRG.55465"; transcript_id "MSTRG.55465.109"; exon_number "10";
chr13	StringTie	exon	113242968	113243160	1000	+	.	gene_id "MSTRG.55465"; transcript_id "MSTRG.55465.109"; exon_number "11";
chr13	StringTie	exon	113243608	113243673	1000	+	.	gene_id "MSTRG.55465"; transcript_id "MSTRG.55465.109"; exon_number "12";
chr13	StringTie	exon	113244410	113244514	1000	+	.	gene_id "MSTRG.55465"; transcript_id "MSTRG.55465.109"; exon_number "13";
chr13	StringTie	exon	113244949	113245059	1000	+	.	gene_id "MSTRG.55465"; transcript_id "MSTRG.55465.109"; exon_number "14";
chr13	StringTie	exon	113245152	113245237	1000	+	.	gene_id "MSTRG.55465"; transcript_id "MSTRG.55465.109"; exon_number "15";
chr13	StringTie	exon	113245956	113246063	1000	+	.	gene_id "MSTRG.55465"; transcript_id "MSTRG.55465.109"; exon_number "16";
chr13	StringTie	exon	113253082	113253195	1000	+	.	gene_id "MSTRG.55465"; transcript_id "MSTRG.55465.109"; exon_number "17";
chr13	StringTie	exon	113254693	113254798	1000	+	.	gene_id "MSTRG.55465"; transcript_id "MSTRG.55465.109"; exon_number "18";
chr13	StringTie	exon	113254953	113255125	1000	+	.	gene_id "MSTRG.55465"; transcript_id "MSTRG.55465.109"; exon_number "19";
chr13	StringTie	exon	113260607	113260759	1000	+	.	gene_id "MSTRG.55465"; transcript_id "MSTRG.55465.109"; exon_number "20";
chr13	StringTie	exon	113263487	113267791	1000	+	.	gene_id "MSTRG.55465"; transcript_id "MSTRG.55465.109"; exon_number "21";
chr13	StringTie	transcript	113208485	113231166	1000	+	.	gene_id "MSTRG.55465"; transcript_id "MSTRG.55465.11";
chr13	StringTie	exon	113208485	113208607	1000	+	.	gene_id "MSTRG.55465"; transcript_id "MSTRG.55465.11"; exon_number "1";
chr13	StringTie	exon	113209973	113210063	1000	+	.	gene_id "MSTRG.55465"; transcript_id "MSTRG.55465.11"; exon_number "2";
chr13	StringTie	exon	113218945	113219048	1000	+	.	gene_id "MSTRG.55465"; transcript_id "MSTRG.55465.11"; exon_number "3";
chr13	StringTie	exon	113227976	113228045	1000	+	.	gene_id "MSTRG.55465"; transcript_id "MSTRG.55465.11"; exon_number "4";
chr13	StringTie	exon	113229446	113229519	1000	+	.	gene_id "MSTRG.55465"; transcript_id "MSTRG.55465.11"; exon_number "5";
chr13	StringTie	exon	113229642	113231166	1000	+	.	gene_id "MSTRG.55465"; transcript_id "MSTRG.55465.11"; exon_number "6";
chr13	StringTie	transcript	113209706	113263559	1000	+	.	gene_id "MSTRG.55465"; transcript_id "MSTRG.55465.110";
chr13	StringTie	exon	113209706	113209775	1000	+	.	gene_id "MSTRG.55465"; transcript_id "MSTRG.55465.110"; exon_number "1";
chr13	StringTie	exon	113209973	113210088	1000	+	.	gene_id "MSTRG.55465"; transcript_id "MSTRG.55465.110"; exon_number "2";
chr13	StringTie	exon	113218945	113219048	1000	+	.	gene_id "MSTRG.55465"; transcript_id "MSTRG.55465.110"; exon_number "3";
chr13	StringTie	exon	113227976	113228045	1000	+	.	gene_id "MSTRG.55465"; transcript_id "MSTRG.55465.110"; exon_number "4";
chr13	StringTie	exon	113229446	113229519	1000	+	.	gene_id "MSTRG.55465"; transcript_id "MSTRG.55465.110"; exon_number "5";
chr13	StringTie	exon	113233177	113233339	1000	+	.	gene_id "MSTRG.55465"; transcript_id "MSTRG.55465.110"; exon_number "6";
chr13	StringTie	exon	113233897	113233986	1000	+	.	gene_id "MSTRG.55465"; transcript_id "MSTRG.55465.110"; exon_number "7";
chr13	StringTie	exon	113235063	113235145	1000	+	.	gene_id "MSTRG.55465"; transcript_id "MSTRG.55465.110"; exon_number "8";
chr13	StringTie	exon	113236823	113236890	1000	+	.	gene_id "MSTRG.55465"; transcript_id "MSTRG.55465.110"; exon_number "9";
chr13	StringTie	exon	113239433	113239551	1000	+	.	gene_id "MSTRG.55465"; transcript_id "MSTRG.55465.110"; exon_number "10";
chr13	StringTie	exon	113242968	113243160	1000	+	.	gene_id "MSTRG.55465"; transcript_id "MSTRG.55465.110"; exon_number "11";
chr13	StringTie	exon	113244415	113244514	1000	+	.	gene_id "MSTRG.55465"; transcript_id "MSTRG.55465.110"; exon_number "12";
chr13	StringTie	exon	113244949	113245059	1000	+	.	gene_id "MSTRG.55465"; transcript_id "MSTRG.55465.110"; exon_number "13";
chr13	StringTie	exon	113245152	113245237	1000	+	.	gene_id "MSTRG.55465"; transcript_id "MSTRG.55465.110"; exon_number "14";
chr13	StringTie	exon	113245956	113246063	1000	+	.	gene_id "MSTRG.55465"; transcript_id "MSTRG.55465.110"; exon_number "15";
chr13	StringTie	exon	113253082	113253195	1000	+	.	gene_id "MSTRG.55465"; transcript_id "MSTRG.55465.110"; exon_number "16";
chr13	StringTie	exon	113254693	113254798	1000	+	.	gene_id "MSTRG.55465"; transcript_id "MSTRG.55465.110"; exon_number "17";
chr13	StringTie	exon	113254953	113255125	1000	+	.	gene_id "MSTRG.55465"; transcript_id "MSTRG.55465.110"; exon_number "18";
chr13	StringTie	exon	113263487	113263559	1000	+	.	gene_id "MSTRG.55465"; transcript_id "MSTRG.55465.110"; exon_number "19";
chr13	StringTie	transcript	113209706	113267093	1000	+	.	gene_id "MSTRG.55465"; transcript_id "MSTRG.55465.111";
chr13	StringTie	exon	113209706	113209775	1000	+	.	gene_id "MSTRG.55465"; transcript_id "MSTRG.55465.111"; exon_number "1";
chr13	StringTie	exon	113209973	113210088	1000	+	.	gene_id "MSTRG.55465"; transcript_id "MSTRG.55465.111"; exon_number "2";
chr13	StringTie	exon	113210748	113210942	1000	+	.	gene_id "MSTRG.55465"; transcript_id "MSTRG.55465.111"; exon_number "3";
chr13	StringTie	exon	113218945	113219048	1000	+	.	gene_id "MSTRG.55465"; transcript_id "MSTRG.55465.111"; exon_number "4";
chr13	StringTie	exon	113227976	113228045	1000	+	.	gene_id "MSTRG.55465"; transcript_id "MSTRG.55465.111"; exon_number "5";
chr13	StringTie	exon	113229446	113229519	1000	+	.	gene_id "MSTRG.55465"; transcript_id "MSTRG.55465.111"; exon_number "6";
chr13	StringTie	exon	113233177	113233339	1000	+	.	gene_id "MSTRG.55465"; transcript_id "MSTRG.55465.111"; exon_number "7";
chr13	StringTie	exon	113233897	113233986	1000	+	.	gene_id "MSTRG.55465"; transcript_id "MSTRG.55465.111"; exon_number "8";
chr13	StringTie	exon	113235063	113236890	1000	+	.	gene_id "MSTRG.55465"; transcript_id "MSTRG.55465.111"; exon_number "9";
chr13	StringTie	exon	113239433	113239551	1000	+	.	gene_id "MSTRG.55465"; transcript_id "MSTRG.55465.111"; exon_number "10";
chr13	StringTie	exon	113242968	113243160	1000	+	.	gene_id "MSTRG.55465"; transcript_id "MSTRG.55465.111"; exon_number "11";
chr13	StringTie	exon	113244410	113244514	1000	+	.	gene_id "MSTRG.55465"; transcript_id "MSTRG.55465.111"; exon_number "12";
chr13	StringTie	exon	113244949	113245059	1000	+	.	gene_id "MSTRG.55465"; transcript_id "MSTRG.55465.111"; exon_number "13";
chr13	StringTie	exon	113245152	113245237	1000	+	.	gene_id "MSTRG.55465"; transcript_id "MSTRG.55465.111"; exon_number "14";
chr13	StringTie	exon	113245956	113246063	1000	+	.	gene_id "MSTRG.55465"; transcript_id "MSTRG.55465.111"; exon_number "15";
chr13	StringTie	exon	113253082	113253195	1000	+	.	gene_id "MSTRG.55465"; transcript_id "MSTRG.55465.111"; exon_number "16";
chr13	StringTie	exon	113254693	113254798	1000	+	.	gene_id "MSTRG.55465"; transcript_id "MSTRG.55465.111"; exon_number "17";
chr13	StringTie	exon	113254953	113255125	1000	+	.	gene_id "MSTRG.55465"; transcript_id "MSTRG.55465.111"; exon_number "18";
chr13	StringTie	exon	113260607	113260759	1000	+	.	gene_id "MSTRG.55465"; transcript_id "MSTRG.55465.111"; exon_number "19";
chr13	StringTie	exon	113263487	113267093	1000	+	.	gene_id "MSTRG.55465"; transcript_id "MSTRG.55465.111"; exon_number "20";
chr13	StringTie	transcript	113209706	113265085	1000	+	.	gene_id "MSTRG.55465"; transcript_id "MSTRG.55465.112";
chr13	StringTie	exon	113209706	113209775	1000	+	.	gene_id "MSTRG.55465"; transcript_id "MSTRG.55465.112"; exon_number "1";
chr13	StringTie	exon	113209973	113210088	1000	+	.	gene_id "MSTRG.55465"; transcript_id "MSTRG.55465.112"; exon_number "2";
chr13	StringTie	exon	113218930	113219048	1000	+	.	gene_id "MSTRG.55465"; transcript_id "MSTRG.55465.112"; exon_number "3";
chr13	StringTie	exon	113227976	113228045	1000	+	.	gene_id "MSTRG.55465"; transcript_id "MSTRG.55465.112"; exon_number "4";
chr13	StringTie	exon	113229446	113229519	1000	+	.	gene_id "MSTRG.55465"; transcript_id "MSTRG.55465.112"; exon_number "5";
chr13	StringTie	exon	113233177	113233339	1000	+	.	gene_id "MSTRG.55465"; transcript_id "MSTRG.55465.112"; exon_number "6";
chr13	StringTie	exon	113233897	113233986	1000	+	.	gene_id "MSTRG.55465"; transcript_id "MSTRG.55465.112"; exon_number "7";
chr13	StringTie	exon	113235063	113235145	1000	+	.	gene_id "MSTRG.55465"; transcript_id "MSTRG.55465.112"; exon_number "8";
chr13	StringTie	exon	113236823	113236890	1000	+	.	gene_id "MSTRG.55465"; transcript_id "MSTRG.55465.112"; exon_number "9";
chr13	StringTie	exon	113239433	113239551	1000	+	.	gene_id "MSTRG.55465"; transcript_id "MSTRG.55465.112"; exon_number "10";
chr13	StringTie	exon	113242968	113243154	1000	+	.	gene_id "MSTRG.55465"; transcript_id "MSTRG.55465.112"; exon_number "11";
chr13	StringTie	exon	113244419	113244514	1000	+	.	gene_id "MSTRG.55465"; transcript_id "MSTRG.55465.112"; exon_number "12";
chr13	StringTie	exon	113244949	113245059	1000	+	.	gene_id "MSTRG.55465"; transcript_id "MSTRG.55465.112"; exon_number "13";
chr13	StringTie	exon	113245152	113245237	1000	+	.	gene_id "MSTRG.55465"; transcript_id "MSTRG.55465.112"; exon_number "14";
chr13	StringTie	exon	113245956	113246063	1000	+	.	gene_id "MSTRG.55465"; transcript_id "MSTRG.55465.112"; exon_number "15";
chr13	StringTie	exon	113253082	113253195	1000	+	.	gene_id "MSTRG.55465"; transcript_id "MSTRG.55465.112"; exon_number "16";
chr13	StringTie	exon	113254693	113254798	1000	+	.	gene_id "MSTRG.55465"; transcript_id "MSTRG.55465.112"; exon_number "17";
chr13	StringTie	exon	113254953	113255125	1000	+	.	gene_id "MSTRG.55465"; transcript_id "MSTRG.55465.112"; exon_number "18";
chr13	StringTie	exon	113260607	113260759	1000	+	.	gene_id "MSTRG.55465"; transcript_id "MSTRG.55465.112"; exon_number "19";
chr13	StringTie	exon	113263487	113265085	1000	+	.	gene_id "MSTRG.55465"; transcript_id "MSTRG.55465.112"; exon_number "20";
chr13	StringTie	transcript	113209706	113267641	1000	+	.	gene_id "MSTRG.55465"; transcript_id "MSTRG.55465.113";
chr13	StringTie	exon	113209706	113209775	1000	+	.	gene_id "MSTRG.55465"; transcript_id "MSTRG.55465.113"; exon_number "1";
chr13	StringTie	exon	113209977	113210088	1000	+	.	gene_id "MSTRG.55465"; transcript_id "MSTRG.55465.113"; exon_number "2";
chr13	StringTie	exon	113218945	113219048	1000	+	.	gene_id "MSTRG.55465"; transcript_id "MSTRG.55465.113"; exon_number "3";
chr13	StringTie	exon	113227976	113228045	1000	+	.	gene_id "MSTRG.55465"; transcript_id "MSTRG.55465.113"; exon_number "4";
chr13	StringTie	exon	113229446	113229519	1000	+	.	gene_id "MSTRG.55465"; transcript_id "MSTRG.55465.113"; exon_number "5";
chr13	StringTie	exon	113229642	113233339	1000	+	.	gene_id "MSTRG.55465"; transcript_id "MSTRG.55465.113"; exon_number "6";
chr13	StringTie	exon	113233897	113233986	1000	+	.	gene_id "MSTRG.55465"; transcript_id "MSTRG.55465.113"; exon_number "7";
chr13	StringTie	exon	113235063	113236890	1000	+	.	gene_id "MSTRG.55465"; transcript_id "MSTRG.55465.113"; exon_number "8";
chr13	StringTie	exon	113239433	113239551	1000	+	.	gene_id "MSTRG.55465"; transcript_id "MSTRG.55465.113"; exon_number "9";
chr13	StringTie	exon	113242968	113243160	1000	+	.	gene_id "MSTRG.55465"; transcript_id "MSTRG.55465.113"; exon_number "10";
chr13	StringTie	exon	113244410	113244514	1000	+	.	gene_id "MSTRG.55465"; transcript_id "MSTRG.55465.113"; exon_number "11";
chr13	StringTie	exon	113244949	113245059	1000	+	.	gene_id "MSTRG.55465"; transcript_id "MSTRG.55465.113"; exon_number "12";
chr13	StringTie	exon	113245152	113245237	1000	+	.	gene_id "MSTRG.55465"; transcript_id "MSTRG.55465.113"; exon_number "13";
chr13	StringTie	exon	113245956	113246063	1000	+	.	gene_id "MSTRG.55465"; transcript_id "MSTRG.55465.113"; exon_number "14";
chr13	StringTie	exon	113253082	113253195	1000	+	.	gene_id "MSTRG.55465"; transcript_id "MSTRG.55465.113"; exon_number "15";
chr13	StringTie	exon	113254693	113254798	1000	+	.	gene_id "MSTRG.55465"; transcript_id "MSTRG.55465.113"; exon_number "16";
chr13	StringTie	exon	113254953	113255125	1000	+	.	gene_id "MSTRG.55465"; transcript_id "MSTRG.55465.113"; exon_number "17";
chr13	StringTie	exon	113259290	113259453	1000	+	.	gene_id "MSTRG.55465"; transcript_id "MSTRG.55465.113"; exon_number "18";
chr13	StringTie	exon	113260607	113260759	1000	+	.	gene_id "MSTRG.55465"; transcript_id "MSTRG.55465.113"; exon_number "19";
chr13	StringTie	exon	113263487	113267641	1000	+	.	gene_id "MSTRG.55465"; transcript_id "MSTRG.55465.113"; exon_number "20";
chr13	StringTie	transcript	113209708	113267100	1000	+	.	gene_id "MSTRG.55465"; transcript_id "MSTRG.55465.114";
chr13	StringTie	exon	113209708	113209775	1000	+	.	gene_id "MSTRG.55465"; transcript_id "MSTRG.55465.114"; exon_number "1";
chr13	StringTie	exon	113209973	113210088	1000	+	.	gene_id "MSTRG.55465"; transcript_id "MSTRG.55465.114"; exon_number "2";
chr13	StringTie	exon	113218945	113219048	1000	+	.	gene_id "MSTRG.55465"; transcript_id "MSTRG.55465.114"; exon_number "3";
chr13	StringTie	exon	113227976	113228045	1000	+	.	gene_id "MSTRG.55465"; transcript_id "MSTRG.55465.114"; exon_number "4";
chr13	StringTie	exon	113229446	113229519	1000	+	.	gene_id "MSTRG.55465"; transcript_id "MSTRG.55465.114"; exon_number "5";
chr13	StringTie	exon	113233153	113233339	1000	+	.	gene_id "MSTRG.55465"; transcript_id "MSTRG.55465.114"; exon_number "6";
chr13	StringTie	exon	113233897	113233986	1000	+	.	gene_id "MSTRG.55465"; transcript_id "MSTRG.55465.114"; exon_number "7";
chr13	StringTie	exon	113235063	113235145	1000	+	.	gene_id "MSTRG.55465"; transcript_id "MSTRG.55465.114"; exon_number "8";
chr13	StringTie	exon	113236823	113236890	1000	+	.	gene_id "MSTRG.55465"; transcript_id "MSTRG.55465.114"; exon_number "9";
chr13	StringTie	exon	113239433	113239551	1000	+	.	gene_id "MSTRG.55465"; transcript_id "MSTRG.55465.114"; exon_number "10";
chr13	StringTie	exon	113242968	113243160	1000	+	.	gene_id "MSTRG.55465"; transcript_id "MSTRG.55465.114"; exon_number "11";
chr13	StringTie	exon	113244410	113244514	1000	+	.	gene_id "MSTRG.55465"; transcript_id "MSTRG.55465.114"; exon_number "12";
chr13	StringTie	exon	113244949	113245059	1000	+	.	gene_id "MSTRG.55465"; transcript_id "MSTRG.55465.114"; exon_number "13";
chr13	StringTie	exon	113245152	113245237	1000	+	.	gene_id "MSTRG.55465"; transcript_id "MSTRG.55465.114"; exon_number "14";
chr13	StringTie	exon	113245956	113246063	1000	+	.	gene_id "MSTRG.55465"; transcript_id "MSTRG.55465.114"; exon_number "15";
chr13	StringTie	exon	113253082	113253195	1000	+	.	gene_id "MSTRG.55465"; transcript_id "MSTRG.55465.114"; exon_number "16";
chr13	StringTie	exon	113254693	113254798	1000	+	.	gene_id "MSTRG.55465"; transcript_id "MSTRG.55465.114"; exon_number "17";
chr13	StringTie	exon	113254953	113255125	1000	+	.	gene_id "MSTRG.55465"; transcript_id "MSTRG.55465.114"; exon_number "18";
chr13	StringTie	exon	113260607	113260759	1000	+	.	gene_id "MSTRG.55465"; transcript_id "MSTRG.55465.114"; exon_number "19";
chr13	StringTie	exon	113263487	113267100	1000	+	.	gene_id "MSTRG.55465"; transcript_id "MSTRG.55465.114"; exon_number "20";
chr13	StringTie	transcript	113209710	113265080	1000	+	.	gene_id "MSTRG.55465"; transcript_id "MSTRG.55465.115";
chr13	StringTie	exon	113209710	113209775	1000	+	.	gene_id "MSTRG.55465"; transcript_id "MSTRG.55465.115"; exon_number "1";
chr13	StringTie	exon	113209973	113210088	1000	+	.	gene_id "MSTRG.55465"; transcript_id "MSTRG.55465.115"; exon_number "2";
chr13	StringTie	exon	113218945	113219047	1000	+	.	gene_id "MSTRG.55465"; transcript_id "MSTRG.55465.115"; exon_number "3";
chr13	StringTie	exon	113227976	113228045	1000	+	.	gene_id "MSTRG.55465"; transcript_id "MSTRG.55465.115"; exon_number "4";
chr13	StringTie	exon	113229446	113229519	1000	+	.	gene_id "MSTRG.55465"; transcript_id "MSTRG.55465.115"; exon_number "5";
chr13	StringTie	exon	113233177	113233339	1000	+	.	gene_id "MSTRG.55465"; transcript_id "MSTRG.55465.115"; exon_number "6";
chr13	StringTie	exon	113233897	113233986	1000	+	.	gene_id "MSTRG.55465"; transcript_id "MSTRG.55465.115"; exon_number "7";
chr13	StringTie	exon	113235063	113235145	1000	+	.	gene_id "MSTRG.55465"; transcript_id "MSTRG.55465.115"; exon_number "8";
chr13	StringTie	exon	113236823	113236890	1000	+	.	gene_id "MSTRG.55465"; transcript_id "MSTRG.55465.115"; exon_number "9";
chr13	StringTie	exon	113239433	113239551	1000	+	.	gene_id "MSTRG.55465"; transcript_id "MSTRG.55465.115"; exon_number "10";
chr13	StringTie	exon	113242968	113243160	1000	+	.	gene_id "MSTRG.55465"; transcript_id "MSTRG.55465.115"; exon_number "11";
chr13	StringTie	exon	113244410	113244514	1000	+	.	gene_id "MSTRG.55465"; transcript_id "MSTRG.55465.115"; exon_number "12";
chr13	StringTie	exon	113244949	113245059	1000	+	.	gene_id "MSTRG.55465"; transcript_id "MSTRG.55465.115"; exon_number "13";
chr13	StringTie	exon	113245152	113245237	1000	+	.	gene_id "MSTRG.55465"; transcript_id "MSTRG.55465.115"; exon_number "14";
chr13	StringTie	exon	113245956	113246063	1000	+	.	gene_id "MSTRG.55465"; transcript_id "MSTRG.55465.115"; exon_number "15";
chr13	StringTie	exon	113253082	113253195	1000	+	.	gene_id "MSTRG.55465"; transcript_id "MSTRG.55465.115"; exon_number "16";
chr13	StringTie	exon	113254693	113254798	1000	+	.	gene_id "MSTRG.55465"; transcript_id "MSTRG.55465.115"; exon_number "17";
chr13	StringTie	exon	113254960	113255125	1000	+	.	gene_id "MSTRG.55465"; transcript_id "MSTRG.55465.115"; exon_number "18";
chr13	StringTie	exon	113260607	113260759	1000	+	.	gene_id "MSTRG.55465"; transcript_id "MSTRG.55465.115"; exon_number "19";
chr13	StringTie	exon	113263487	113265080	1000	+	.	gene_id "MSTRG.55465"; transcript_id "MSTRG.55465.115"; exon_number "20";
chr13	StringTie	transcript	113209711	113265070	1000	+	.	gene_id "MSTRG.55465"; transcript_id "MSTRG.55465.116";
chr13	StringTie	exon	113209711	113209775	1000	+	.	gene_id "MSTRG.55465"; transcript_id "MSTRG.55465.116"; exon_number "1";
chr13	StringTie	exon	113209973	113210088	1000	+	.	gene_id "MSTRG.55465"; transcript_id "MSTRG.55465.116"; exon_number "2";
chr13	StringTie	exon	113218945	113219048	1000	+	.	gene_id "MSTRG.55465"; transcript_id "MSTRG.55465.116"; exon_number "3";
chr13	StringTie	exon	113227976	113228045	1000	+	.	gene_id "MSTRG.55465"; transcript_id "MSTRG.55465.116"; exon_number "4";
chr13	StringTie	exon	113229446	113233339	1000	+	.	gene_id "MSTRG.55465"; transcript_id "MSTRG.55465.116"; exon_number "5";
chr13	StringTie	exon	113233897	113233986	1000	+	.	gene_id "MSTRG.55465"; transcript_id "MSTRG.55465.116"; exon_number "6";
chr13	StringTie	exon	113235063	113235145	1000	+	.	gene_id "MSTRG.55465"; transcript_id "MSTRG.55465.116"; exon_number "7";
chr13	StringTie	exon	113236823	113236890	1000	+	.	gene_id "MSTRG.55465"; transcript_id "MSTRG.55465.116"; exon_number "8";
chr13	StringTie	exon	113239433	113239551	1000	+	.	gene_id "MSTRG.55465"; transcript_id "MSTRG.55465.116"; exon_number "9";
chr13	StringTie	exon	113242968	113243160	1000	+	.	gene_id "MSTRG.55465"; transcript_id "MSTRG.55465.116"; exon_number "10";
chr13	StringTie	exon	113244410	113244514	1000	+	.	gene_id "MSTRG.55465"; transcript_id "MSTRG.55465.116"; exon_number "11";
chr13	StringTie	exon	113244949	113245059	1000	+	.	gene_id "MSTRG.55465"; transcript_id "MSTRG.55465.116"; exon_number "12";
chr13	StringTie	exon	113245152	113245237	1000	+	.	gene_id "MSTRG.55465"; transcript_id "MSTRG.55465.116"; exon_number "13";
chr13	StringTie	exon	113245956	113246063	1000	+	.	gene_id "MSTRG.55465"; transcript_id "MSTRG.55465.116"; exon_number "14";
chr13	StringTie	exon	113253082	113253195	1000	+	.	gene_id "MSTRG.55465"; transcript_id "MSTRG.55465.116"; exon_number "15";
chr13	StringTie	exon	113254693	113254798	1000	+	.	gene_id "MSTRG.55465"; transcript_id "MSTRG.55465.116"; exon_number "16";
chr13	StringTie	exon	113254953	113255125	1000	+	.	gene_id "MSTRG.55465"; transcript_id "MSTRG.55465.116"; exon_number "17";
chr13	StringTie	exon	113260607	113260759	1000	+	.	gene_id "MSTRG.55465"; transcript_id "MSTRG.55465.116"; exon_number "18";
chr13	StringTie	exon	113261519	113261648	1000	+	.	gene_id "MSTRG.55465"; transcript_id "MSTRG.55465.116"; exon_number "19";
chr13	StringTie	exon	113263487	113265070	1000	+	.	gene_id "MSTRG.55465"; transcript_id "MSTRG.55465.116"; exon_number "20";
chr13	StringTie	transcript	113209969	113267143	1000	+	.	gene_id "MSTRG.55465"; transcript_id "MSTRG.55465.119";
chr13	StringTie	exon	113209969	113210088	1000	+	.	gene_id "MSTRG.55465"; transcript_id "MSTRG.55465.119"; exon_number "1";
chr13	StringTie	exon	113218945	113219048	1000	+	.	gene_id "MSTRG.55465"; transcript_id "MSTRG.55465.119"; exon_number "2";
chr13	StringTie	exon	113227976	113228045	1000	+	.	gene_id "MSTRG.55465"; transcript_id "MSTRG.55465.119"; exon_number "3";
chr13	StringTie	exon	113229446	113229519	1000	+	.	gene_id "MSTRG.55465"; transcript_id "MSTRG.55465.119"; exon_number "4";
chr13	StringTie	exon	113233177	113233339	1000	+	.	gene_id "MSTRG.55465"; transcript_id "MSTRG.55465.119"; exon_number "5";
chr13	StringTie	exon	113233897	113233986	1000	+	.	gene_id "MSTRG.55465"; transcript_id "MSTRG.55465.119"; exon_number "6";
chr13	StringTie	exon	113235063	113235145	1000	+	.	gene_id "MSTRG.55465"; transcript_id "MSTRG.55465.119"; exon_number "7";
chr13	StringTie	exon	113236824	113236890	1000	+	.	gene_id "MSTRG.55465"; transcript_id "MSTRG.55465.119"; exon_number "8";
chr13	StringTie	exon	113239433	113239551	1000	+	.	gene_id "MSTRG.55465"; transcript_id "MSTRG.55465.119"; exon_number "9";
chr13	StringTie	exon	113242968	113243160	1000	+	.	gene_id "MSTRG.55465"; transcript_id "MSTRG.55465.119"; exon_number "10";
chr13	StringTie	exon	113244410	113244514	1000	+	.	gene_id "MSTRG.55465"; transcript_id "MSTRG.55465.119"; exon_number "11";
chr13	StringTie	exon	113244949	113245059	1000	+	.	gene_id "MSTRG.55465"; transcript_id "MSTRG.55465.119"; exon_number "12";
chr13	StringTie	exon	113245152	113245237	1000	+	.	gene_id "MSTRG.55465"; transcript_id "MSTRG.55465.119"; exon_number "13";
chr13	StringTie	exon	113245956	113246063	1000	+	.	gene_id "MSTRG.55465"; transcript_id "MSTRG.55465.119"; exon_number "14";
chr13	StringTie	exon	113253082	113253195	1000	+	.	gene_id "MSTRG.55465"; transcript_id "MSTRG.55465.119"; exon_number "15";
chr13	StringTie	exon	113254693	113254798	1000	+	.	gene_id "MSTRG.55465"; transcript_id "MSTRG.55465.119"; exon_number "16";
chr13	StringTie	exon	113254953	113255125	1000	+	.	gene_id "MSTRG.55465"; transcript_id "MSTRG.55465.119"; exon_number "17";
chr13	StringTie	exon	113260607	113260759	1000	+	.	gene_id "MSTRG.55465"; transcript_id "MSTRG.55465.119"; exon_number "18";
chr13	StringTie	exon	113263487	113267143	1000	+	.	gene_id "MSTRG.55465"; transcript_id "MSTRG.55465.119"; exon_number "19";
chr13	StringTie	transcript	113208488	113225887	1000	+	.	gene_id "MSTRG.55465"; transcript_id "MSTRG.55465.12";
chr13	StringTie	exon	113208488	113208607	1000	+	.	gene_id "MSTRG.55465"; transcript_id "MSTRG.55465.12"; exon_number "1";
chr13	StringTie	exon	113209973	113210088	1000	+	.	gene_id "MSTRG.55465"; transcript_id "MSTRG.55465.12"; exon_number "2";
chr13	StringTie	exon	113218945	113219048	1000	+	.	gene_id "MSTRG.55465"; transcript_id "MSTRG.55465.12"; exon_number "3";
chr13	StringTie	exon	113225524	113225887	1000	+	.	gene_id "MSTRG.55465"; transcript_id "MSTRG.55465.12"; exon_number "4";
chr13	StringTie	transcript	113209973	113267099	1000	+	.	gene_id "MSTRG.55465"; transcript_id "MSTRG.55465.120";
chr13	StringTie	exon	113209973	113210088	1000	+	.	gene_id "MSTRG.55465"; transcript_id "MSTRG.55465.120"; exon_number "1";
chr13	StringTie	exon	113218930	113219048	1000	+	.	gene_id "MSTRG.55465"; transcript_id "MSTRG.55465.120"; exon_number "2";
chr13	StringTie	exon	113227980	113228045	1000	+	.	gene_id "MSTRG.55465"; transcript_id "MSTRG.55465.120"; exon_number "3";
chr13	StringTie	exon	113229446	113229519	1000	+	.	gene_id "MSTRG.55465"; transcript_id "MSTRG.55465.120"; exon_number "4";
chr13	StringTie	exon	113233177	113233339	1000	+	.	gene_id "MSTRG.55465"; transcript_id "MSTRG.55465.120"; exon_number "5";
chr13	StringTie	exon	113233897	113233986	1000	+	.	gene_id "MSTRG.55465"; transcript_id "MSTRG.55465.120"; exon_number "6";
chr13	StringTie	exon	113235063	113236890	1000	+	.	gene_id "MSTRG.55465"; transcript_id "MSTRG.55465.120"; exon_number "7";
chr13	StringTie	exon	113239433	113239551	1000	+	.	gene_id "MSTRG.55465"; transcript_id "MSTRG.55465.120"; exon_number "8";
chr13	StringTie	exon	113242968	113243160	1000	+	.	gene_id "MSTRG.55465"; transcript_id "MSTRG.55465.120"; exon_number "9";
chr13	StringTie	exon	113244410	113244514	1000	+	.	gene_id "MSTRG.55465"; transcript_id "MSTRG.55465.120"; exon_number "10";
chr13	StringTie	exon	113244949	113245059	1000	+	.	gene_id "MSTRG.55465"; transcript_id "MSTRG.55465.120"; exon_number "11";
chr13	StringTie	exon	113245152	113245237	1000	+	.	gene_id "MSTRG.55465"; transcript_id "MSTRG.55465.120"; exon_number "12";
chr13	StringTie	exon	113245956	113246063	1000	+	.	gene_id "MSTRG.55465"; transcript_id "MSTRG.55465.120"; exon_number "13";
chr13	StringTie	exon	113253082	113253195	1000	+	.	gene_id "MSTRG.55465"; transcript_id "MSTRG.55465.120"; exon_number "14";
chr13	StringTie	exon	113254693	113254798	1000	+	.	gene_id "MSTRG.55465"; transcript_id "MSTRG.55465.120"; exon_number "15";
chr13	StringTie	exon	113254953	113255125	1000	+	.	gene_id "MSTRG.55465"; transcript_id "MSTRG.55465.120"; exon_number "16";
chr13	StringTie	exon	113260607	113260759	1000	+	.	gene_id "MSTRG.55465"; transcript_id "MSTRG.55465.120"; exon_number "17";
chr13	StringTie	exon	113263487	113267099	1000	+	.	gene_id "MSTRG.55465"; transcript_id "MSTRG.55465.120"; exon_number "18";
chr13	StringTie	transcript	113209973	113265116	1000	+	.	gene_id "MSTRG.55465"; transcript_id "MSTRG.55465.121";
chr13	StringTie	exon	113209973	113210088	1000	+	.	gene_id "MSTRG.55465"; transcript_id "MSTRG.55465.121"; exon_number "1";
chr13	StringTie	exon	113218945	113219048	1000	+	.	gene_id "MSTRG.55465"; transcript_id "MSTRG.55465.121"; exon_number "2";
chr13	StringTie	exon	113227976	113228045	1000	+	.	gene_id "MSTRG.55465"; transcript_id "MSTRG.55465.121"; exon_number "3";
chr13	StringTie	exon	113229446	113229519	1000	+	.	gene_id "MSTRG.55465"; transcript_id "MSTRG.55465.121"; exon_number "4";
chr13	StringTie	exon	113233177	113233339	1000	+	.	gene_id "MSTRG.55465"; transcript_id "MSTRG.55465.121"; exon_number "5";
chr13	StringTie	exon	113233897	113233986	1000	+	.	gene_id "MSTRG.55465"; transcript_id "MSTRG.55465.121"; exon_number "6";
chr13	StringTie	exon	113235063	113235145	1000	+	.	gene_id "MSTRG.55465"; transcript_id "MSTRG.55465.121"; exon_number "7";
chr13	StringTie	exon	113236823	113236890	1000	+	.	gene_id "MSTRG.55465"; transcript_id "MSTRG.55465.121"; exon_number "8";
chr13	StringTie	exon	113239433	113239551	1000	+	.	gene_id "MSTRG.55465"; transcript_id "MSTRG.55465.121"; exon_number "9";
chr13	StringTie	exon	113242968	113243160	1000	+	.	gene_id "MSTRG.55465"; transcript_id "MSTRG.55465.121"; exon_number "10";
chr13	StringTie	exon	113244410	113244514	1000	+	.	gene_id "MSTRG.55465"; transcript_id "MSTRG.55465.121"; exon_number "11";
chr13	StringTie	exon	113244949	113245059	1000	+	.	gene_id "MSTRG.55465"; transcript_id "MSTRG.55465.121"; exon_number "12";
chr13	StringTie	exon	113245152	113245237	1000	+	.	gene_id "MSTRG.55465"; transcript_id "MSTRG.55465.121"; exon_number "13";
chr13	StringTie	exon	113245956	113246063	1000	+	.	gene_id "MSTRG.55465"; transcript_id "MSTRG.55465.121"; exon_number "14";
chr13	StringTie	exon	113253082	113253195	1000	+	.	gene_id "MSTRG.55465"; transcript_id "MSTRG.55465.121"; exon_number "15";
chr13	StringTie	exon	113254699	113254798	1000	+	.	gene_id "MSTRG.55465"; transcript_id "MSTRG.55465.121"; exon_number "16";
chr13	StringTie	exon	113254953	113255125	1000	+	.	gene_id "MSTRG.55465"; transcript_id "MSTRG.55465.121"; exon_number "17";
chr13	StringTie	exon	113260607	113260759	1000	+	.	gene_id "MSTRG.55465"; transcript_id "MSTRG.55465.121"; exon_number "18";
chr13	StringTie	exon	113263487	113265116	1000	+	.	gene_id "MSTRG.55465"; transcript_id "MSTRG.55465.121"; exon_number "19";
chr13	StringTie	transcript	113209973	113267108	1000	+	.	gene_id "MSTRG.55465"; transcript_id "MSTRG.55465.122";
chr13	StringTie	exon	113209973	113210088	1000	+	.	gene_id "MSTRG.55465"; transcript_id "MSTRG.55465.122"; exon_number "1";
chr13	StringTie	exon	113218945	113219048	1000	+	.	gene_id "MSTRG.55465"; transcript_id "MSTRG.55465.122"; exon_number "2";
chr13	StringTie	exon	113227976	113228045	1000	+	.	gene_id "MSTRG.55465"; transcript_id "MSTRG.55465.122"; exon_number "3";
chr13	StringTie	exon	113229446	113229519	1000	+	.	gene_id "MSTRG.55465"; transcript_id "MSTRG.55465.122"; exon_number "4";
chr13	StringTie	exon	113233177	113233339	1000	+	.	gene_id "MSTRG.55465"; transcript_id "MSTRG.55465.122"; exon_number "5";
chr13	StringTie	exon	113233897	113233986	1000	+	.	gene_id "MSTRG.55465"; transcript_id "MSTRG.55465.122"; exon_number "6";
chr13	StringTie	exon	113235063	113235145	1000	+	.	gene_id "MSTRG.55465"; transcript_id "MSTRG.55465.122"; exon_number "7";
chr13	StringTie	exon	113236823	113236890	1000	+	.	gene_id "MSTRG.55465"; transcript_id "MSTRG.55465.122"; exon_number "8";
chr13	StringTie	exon	113239433	113239551	1000	+	.	gene_id "MSTRG.55465"; transcript_id "MSTRG.55465.122"; exon_number "9";
chr13	StringTie	exon	113242968	113243160	1000	+	.	gene_id "MSTRG.55465"; transcript_id "MSTRG.55465.122"; exon_number "10";
chr13	StringTie	exon	113244410	113244514	1000	+	.	gene_id "MSTRG.55465"; transcript_id "MSTRG.55465.122"; exon_number "11";
chr13	StringTie	exon	113244949	113245059	1000	+	.	gene_id "MSTRG.55465"; transcript_id "MSTRG.55465.122"; exon_number "12";
chr13	StringTie	exon	113245154	113245237	1000	+	.	gene_id "MSTRG.55465"; transcript_id "MSTRG.55465.122"; exon_number "13";
chr13	StringTie	exon	113245956	113246063	1000	+	.	gene_id "MSTRG.55465"; transcript_id "MSTRG.55465.122"; exon_number "14";
chr13	StringTie	exon	113253082	113253195	1000	+	.	gene_id "MSTRG.55465"; transcript_id "MSTRG.55465.122"; exon_number "15";
chr13	StringTie	exon	113254693	113254798	1000	+	.	gene_id "MSTRG.55465"; transcript_id "MSTRG.55465.122"; exon_number "16";
chr13	StringTie	exon	113254953	113255125	1000	+	.	gene_id "MSTRG.55465"; transcript_id "MSTRG.55465.122"; exon_number "17";
chr13	StringTie	exon	113260607	113260759	1000	+	.	gene_id "MSTRG.55465"; transcript_id "MSTRG.55465.122"; exon_number "18";
chr13	StringTie	exon	113263487	113267108	1000	+	.	gene_id "MSTRG.55465"; transcript_id "MSTRG.55465.122"; exon_number "19";
chr13	StringTie	transcript	113209973	113267108	1000	+	.	gene_id "MSTRG.55465"; transcript_id "MSTRG.55465.123";
chr13	StringTie	exon	113209973	113210088	1000	+	.	gene_id "MSTRG.55465"; transcript_id "MSTRG.55465.123"; exon_number "1";
chr13	StringTie	exon	113218945	113219048	1000	+	.	gene_id "MSTRG.55465"; transcript_id "MSTRG.55465.123"; exon_number "2";
chr13	StringTie	exon	113227978	113228045	1000	+	.	gene_id "MSTRG.55465"; transcript_id "MSTRG.55465.123"; exon_number "3";
chr13	StringTie	exon	113229446	113229519	1000	+	.	gene_id "MSTRG.55465"; transcript_id "MSTRG.55465.123"; exon_number "4";
chr13	StringTie	exon	113233177	113233339	1000	+	.	gene_id "MSTRG.55465"; transcript_id "MSTRG.55465.123"; exon_number "5";
chr13	StringTie	exon	113233897	113233986	1000	+	.	gene_id "MSTRG.55465"; transcript_id "MSTRG.55465.123"; exon_number "6";
chr13	StringTie	exon	113235070	113235145	1000	+	.	gene_id "MSTRG.55465"; transcript_id "MSTRG.55465.123"; exon_number "7";
chr13	StringTie	exon	113236823	113236890	1000	+	.	gene_id "MSTRG.55465"; transcript_id "MSTRG.55465.123"; exon_number "8";
chr13	StringTie	exon	113239433	113239551	1000	+	.	gene_id "MSTRG.55465"; transcript_id "MSTRG.55465.123"; exon_number "9";
chr13	StringTie	exon	113242968	113243160	1000	+	.	gene_id "MSTRG.55465"; transcript_id "MSTRG.55465.123"; exon_number "10";
chr13	StringTie	exon	113244410	113244514	1000	+	.	gene_id "MSTRG.55465"; transcript_id "MSTRG.55465.123"; exon_number "11";
chr13	StringTie	exon	113244949	113245059	1000	+	.	gene_id "MSTRG.55465"; transcript_id "MSTRG.55465.123"; exon_number "12";
chr13	StringTie	exon	113245152	113245237	1000	+	.	gene_id "MSTRG.55465"; transcript_id "MSTRG.55465.123"; exon_number "13";
chr13	StringTie	exon	113245956	113246063	1000	+	.	gene_id "MSTRG.55465"; transcript_id "MSTRG.55465.123"; exon_number "14";
chr13	StringTie	exon	113253082	113253195	1000	+	.	gene_id "MSTRG.55465"; transcript_id "MSTRG.55465.123"; exon_number "15";
chr13	StringTie	exon	113254693	113254798	1000	+	.	gene_id "MSTRG.55465"; transcript_id "MSTRG.55465.123"; exon_number "16";
chr13	StringTie	exon	113254953	113255125	1000	+	.	gene_id "MSTRG.55465"; transcript_id "MSTRG.55465.123"; exon_number "17";
chr13	StringTie	exon	113260607	113260759	1000	+	.	gene_id "MSTRG.55465"; transcript_id "MSTRG.55465.123"; exon_number "18";
chr13	StringTie	exon	113263487	113267108	1000	+	.	gene_id "MSTRG.55465"; transcript_id "MSTRG.55465.123"; exon_number "19";
chr13	StringTie	transcript	113209988	113219240	1000	+	.	gene_id "MSTRG.55465"; transcript_id "MSTRG.55465.124";
chr13	StringTie	exon	113209988	113210088	1000	+	.	gene_id "MSTRG.55465"; transcript_id "MSTRG.55465.124"; exon_number "1";
chr13	StringTie	exon	113218945	113219048	1000	+	.	gene_id "MSTRG.55465"; transcript_id "MSTRG.55465.124"; exon_number "2";
chr13	StringTie	exon	113219154	113219240	1000	+	.	gene_id "MSTRG.55465"; transcript_id "MSTRG.55465.124"; exon_number "3";
chr13	StringTie	transcript	113210142	113267213	1000	+	.	gene_id "MSTRG.55465"; transcript_id "MSTRG.55465.125";
chr13	StringTie	exon	113210142	113210942	1000	+	.	gene_id "MSTRG.55465"; transcript_id "MSTRG.55465.125"; exon_number "1";
chr13	StringTie	exon	113218945	113219048	1000	+	.	gene_id "MSTRG.55465"; transcript_id "MSTRG.55465.125"; exon_number "2";
chr13	StringTie	exon	113227976	113228045	1000	+	.	gene_id "MSTRG.55465"; transcript_id "MSTRG.55465.125"; exon_number "3";
chr13	StringTie	exon	113229446	113229519	1000	+	.	gene_id "MSTRG.55465"; transcript_id "MSTRG.55465.125"; exon_number "4";
chr13	StringTie	exon	113233177	113233339	1000	+	.	gene_id "MSTRG.55465"; transcript_id "MSTRG.55465.125"; exon_number "5";
chr13	StringTie	exon	113233897	113233986	1000	+	.	gene_id "MSTRG.55465"; transcript_id "MSTRG.55465.125"; exon_number "6";
chr13	StringTie	exon	113235063	113235145	1000	+	.	gene_id "MSTRG.55465"; transcript_id "MSTRG.55465.125"; exon_number "7";
chr13	StringTie	exon	113236823	113236890	1000	+	.	gene_id "MSTRG.55465"; transcript_id "MSTRG.55465.125"; exon_number "8";
chr13	StringTie	exon	113239433	113239551	1000	+	.	gene_id "MSTRG.55465"; transcript_id "MSTRG.55465.125"; exon_number "9";
chr13	StringTie	exon	113242968	113243160	1000	+	.	gene_id "MSTRG.55465"; transcript_id "MSTRG.55465.125"; exon_number "10";
chr13	StringTie	exon	113244410	113244514	1000	+	.	gene_id "MSTRG.55465"; transcript_id "MSTRG.55465.125"; exon_number "11";
chr13	StringTie	exon	113244949	113245059	1000	+	.	gene_id "MSTRG.55465"; transcript_id "MSTRG.55465.125"; exon_number "12";
chr13	StringTie	exon	113245152	113245237	1000	+	.	gene_id "MSTRG.55465"; transcript_id "MSTRG.55465.125"; exon_number "13";
chr13	StringTie	exon	113245956	113246063	1000	+	.	gene_id "MSTRG.55465"; transcript_id "MSTRG.55465.125"; exon_number "14";
chr13	StringTie	exon	113253082	113253195	1000	+	.	gene_id "MSTRG.55465"; transcript_id "MSTRG.55465.125"; exon_number "15";
chr13	StringTie	exon	113254693	113254798	1000	+	.	gene_id "MSTRG.55465"; transcript_id "MSTRG.55465.125"; exon_number "16";
chr13	StringTie	exon	113254953	113255125	1000	+	.	gene_id "MSTRG.55465"; transcript_id "MSTRG.55465.125"; exon_number "17";
chr13	StringTie	exon	113260607	113260759	1000	+	.	gene_id "MSTRG.55465"; transcript_id "MSTRG.55465.125"; exon_number "18";
chr13	StringTie	exon	113263487	113267213	1000	+	.	gene_id "MSTRG.55465"; transcript_id "MSTRG.55465.125"; exon_number "19";
chr13	StringTie	transcript	113210157	113267108	1000	+	.	gene_id "MSTRG.55465"; transcript_id "MSTRG.55465.126";
chr13	StringTie	exon	113210157	113210942	1000	+	.	gene_id "MSTRG.55465"; transcript_id "MSTRG.55465.126"; exon_number "1";
chr13	StringTie	exon	113218945	113219048	1000	+	.	gene_id "MSTRG.55465"; transcript_id "MSTRG.55465.126"; exon_number "2";
chr13	StringTie	exon	113227978	113228045	1000	+	.	gene_id "MSTRG.55465"; transcript_id "MSTRG.55465.126"; exon_number "3";
chr13	StringTie	exon	113229446	113229519	1000	+	.	gene_id "MSTRG.55465"; transcript_id "MSTRG.55465.126"; exon_number "4";
chr13	StringTie	exon	113233177	113233339	1000	+	.	gene_id "MSTRG.55465"; transcript_id "MSTRG.55465.126"; exon_number "5";
chr13	StringTie	exon	113233897	113233986	1000	+	.	gene_id "MSTRG.55465"; transcript_id "MSTRG.55465.126"; exon_number "6";
chr13	StringTie	exon	113235063	113236890	1000	+	.	gene_id "MSTRG.55465"; transcript_id "MSTRG.55465.126"; exon_number "7";
chr13	StringTie	exon	113239433	113239551	1000	+	.	gene_id "MSTRG.55465"; transcript_id "MSTRG.55465.126"; exon_number "8";
chr13	StringTie	exon	113242968	113243160	1000	+	.	gene_id "MSTRG.55465"; transcript_id "MSTRG.55465.126"; exon_number "9";
chr13	StringTie	exon	113244410	113244514	1000	+	.	gene_id "MSTRG.55465"; transcript_id "MSTRG.55465.126"; exon_number "10";
chr13	StringTie	exon	113244949	113245059	1000	+	.	gene_id "MSTRG.55465"; transcript_id "MSTRG.55465.126"; exon_number "11";
chr13	StringTie	exon	113245152	113245237	1000	+	.	gene_id "MSTRG.55465"; transcript_id "MSTRG.55465.126"; exon_number "12";
chr13	StringTie	exon	113245965	113246063	1000	+	.	gene_id "MSTRG.55465"; transcript_id "MSTRG.55465.126"; exon_number "13";
chr13	StringTie	exon	113253082	113253195	1000	+	.	gene_id "MSTRG.55465"; transcript_id "MSTRG.55465.126"; exon_number "14";
chr13	StringTie	exon	113254693	113254798	1000	+	.	gene_id "MSTRG.55465"; transcript_id "MSTRG.55465.126"; exon_number "15";
chr13	StringTie	exon	113254953	113255125	1000	+	.	gene_id "MSTRG.55465"; transcript_id "MSTRG.55465.126"; exon_number "16";
chr13	StringTie	exon	113260607	113260759	1000	+	.	gene_id "MSTRG.55465"; transcript_id "MSTRG.55465.126"; exon_number "17";
chr13	StringTie	exon	113261519	113261648	1000	+	.	gene_id "MSTRG.55465"; transcript_id "MSTRG.55465.126"; exon_number "18";
chr13	StringTie	exon	113263487	113267108	1000	+	.	gene_id "MSTRG.55465"; transcript_id "MSTRG.55465.126"; exon_number "19";
chr13	StringTie	transcript	113210189	113267044	1000	+	.	gene_id "MSTRG.55465"; transcript_id "MSTRG.55465.127";
chr13	StringTie	exon	113210189	113210942	1000	+	.	gene_id "MSTRG.55465"; transcript_id "MSTRG.55465.127"; exon_number "1";
chr13	StringTie	exon	113218945	113219048	1000	+	.	gene_id "MSTRG.55465"; transcript_id "MSTRG.55465.127"; exon_number "2";
chr13	StringTie	exon	113227978	113228045	1000	+	.	gene_id "MSTRG.55465"; transcript_id "MSTRG.55465.127"; exon_number "3";
chr13	StringTie	exon	113229446	113229519	1000	+	.	gene_id "MSTRG.55465"; transcript_id "MSTRG.55465.127"; exon_number "4";
chr13	StringTie	exon	113233177	113233339	1000	+	.	gene_id "MSTRG.55465"; transcript_id "MSTRG.55465.127"; exon_number "5";
chr13	StringTie	exon	113233897	113233986	1000	+	.	gene_id "MSTRG.55465"; transcript_id "MSTRG.55465.127"; exon_number "6";
chr13	StringTie	exon	113235063	113235145	1000	+	.	gene_id "MSTRG.55465"; transcript_id "MSTRG.55465.127"; exon_number "7";
chr13	StringTie	exon	113236823	113236890	1000	+	.	gene_id "MSTRG.55465"; transcript_id "MSTRG.55465.127"; exon_number "8";
chr13	StringTie	exon	113239433	113239551	1000	+	.	gene_id "MSTRG.55465"; transcript_id "MSTRG.55465.127"; exon_number "9";
chr13	StringTie	exon	113242968	113243160	1000	+	.	gene_id "MSTRG.55465"; transcript_id "MSTRG.55465.127"; exon_number "10";
chr13	StringTie	exon	113244410	113244514	1000	+	.	gene_id "MSTRG.55465"; transcript_id "MSTRG.55465.127"; exon_number "11";
chr13	StringTie	exon	113244949	113245059	1000	+	.	gene_id "MSTRG.55465"; transcript_id "MSTRG.55465.127"; exon_number "12";
chr13	StringTie	exon	113245152	113245237	1000	+	.	gene_id "MSTRG.55465"; transcript_id "MSTRG.55465.127"; exon_number "13";
chr13	StringTie	exon	113245956	113246063	1000	+	.	gene_id "MSTRG.55465"; transcript_id "MSTRG.55465.127"; exon_number "14";
chr13	StringTie	exon	113253082	113253195	1000	+	.	gene_id "MSTRG.55465"; transcript_id "MSTRG.55465.127"; exon_number "15";
chr13	StringTie	exon	113254693	113254798	1000	+	.	gene_id "MSTRG.55465"; transcript_id "MSTRG.55465.127"; exon_number "16";
chr13	StringTie	exon	113254953	113255125	1000	+	.	gene_id "MSTRG.55465"; transcript_id "MSTRG.55465.127"; exon_number "17";
chr13	StringTie	exon	113260607	113260759	1000	+	.	gene_id "MSTRG.55465"; transcript_id "MSTRG.55465.127"; exon_number "18";
chr13	StringTie	exon	113263487	113267044	1000	+	.	gene_id "MSTRG.55465"; transcript_id "MSTRG.55465.127"; exon_number "19";
chr13	StringTie	transcript	113210670	113265087	1000	+	.	gene_id "MSTRG.55465"; transcript_id "MSTRG.55465.128";
chr13	StringTie	exon	113210670	113210942	1000	+	.	gene_id "MSTRG.55465"; transcript_id "MSTRG.55465.128"; exon_number "1";
chr13	StringTie	exon	113218945	113219048	1000	+	.	gene_id "MSTRG.55465"; transcript_id "MSTRG.55465.128"; exon_number "2";
chr13	StringTie	exon	113227978	113228045	1000	+	.	gene_id "MSTRG.55465"; transcript_id "MSTRG.55465.128"; exon_number "3";
chr13	StringTie	exon	113229446	113229519	1000	+	.	gene_id "MSTRG.55465"; transcript_id "MSTRG.55465.128"; exon_number "4";
chr13	StringTie	exon	113233177	113233339	1000	+	.	gene_id "MSTRG.55465"; transcript_id "MSTRG.55465.128"; exon_number "5";
chr13	StringTie	exon	113233897	113233986	1000	+	.	gene_id "MSTRG.55465"; transcript_id "MSTRG.55465.128"; exon_number "6";
chr13	StringTie	exon	113235063	113236890	1000	+	.	gene_id "MSTRG.55465"; transcript_id "MSTRG.55465.128"; exon_number "7";
chr13	StringTie	exon	113239433	113239551	1000	+	.	gene_id "MSTRG.55465"; transcript_id "MSTRG.55465.128"; exon_number "8";
chr13	StringTie	exon	113242968	113243160	1000	+	.	gene_id "MSTRG.55465"; transcript_id "MSTRG.55465.128"; exon_number "9";
chr13	StringTie	exon	113244410	113244514	1000	+	.	gene_id "MSTRG.55465"; transcript_id "MSTRG.55465.128"; exon_number "10";
chr13	StringTie	exon	113244949	113245059	1000	+	.	gene_id "MSTRG.55465"; transcript_id "MSTRG.55465.128"; exon_number "11";
chr13	StringTie	exon	113245152	113245237	1000	+	.	gene_id "MSTRG.55465"; transcript_id "MSTRG.55465.128"; exon_number "12";
chr13	StringTie	exon	113245956	113246063	1000	+	.	gene_id "MSTRG.55465"; transcript_id "MSTRG.55465.128"; exon_number "13";
chr13	StringTie	exon	113253082	113253195	1000	+	.	gene_id "MSTRG.55465"; transcript_id "MSTRG.55465.128"; exon_number "14";
chr13	StringTie	exon	113254693	113254798	1000	+	.	gene_id "MSTRG.55465"; transcript_id "MSTRG.55465.128"; exon_number "15";
chr13	StringTie	exon	113254953	113255125	1000	+	.	gene_id "MSTRG.55465"; transcript_id "MSTRG.55465.128"; exon_number "16";
chr13	StringTie	exon	113260607	113260759	1000	+	.	gene_id "MSTRG.55465"; transcript_id "MSTRG.55465.128"; exon_number "17";
chr13	StringTie	exon	113263487	113265087	1000	+	.	gene_id "MSTRG.55465"; transcript_id "MSTRG.55465.128"; exon_number "18";
chr13	StringTie	transcript	113214501	113265062	1000	+	.	gene_id "MSTRG.55465"; transcript_id "MSTRG.55465.129";
chr13	StringTie	exon	113214501	113214739	1000	+	.	gene_id "MSTRG.55465"; transcript_id "MSTRG.55465.129"; exon_number "1";
chr13	StringTie	exon	113218945	113219048	1000	+	.	gene_id "MSTRG.55465"; transcript_id "MSTRG.55465.129"; exon_number "2";
chr13	StringTie	exon	113227976	113228045	1000	+	.	gene_id "MSTRG.55465"; transcript_id "MSTRG.55465.129"; exon_number "3";
chr13	StringTie	exon	113229446	113229519	1000	+	.	gene_id "MSTRG.55465"; transcript_id "MSTRG.55465.129"; exon_number "4";
chr13	StringTie	exon	113233177	113233339	1000	+	.	gene_id "MSTRG.55465"; transcript_id "MSTRG.55465.129"; exon_number "5";
chr13	StringTie	exon	113233897	113233986	1000	+	.	gene_id "MSTRG.55465"; transcript_id "MSTRG.55465.129"; exon_number "6";
chr13	StringTie	exon	113235063	113235145	1000	+	.	gene_id "MSTRG.55465"; transcript_id "MSTRG.55465.129"; exon_number "7";
chr13	StringTie	exon	113236823	113236890	1000	+	.	gene_id "MSTRG.55465"; transcript_id "MSTRG.55465.129"; exon_number "8";
chr13	StringTie	exon	113239433	113239551	1000	+	.	gene_id "MSTRG.55465"; transcript_id "MSTRG.55465.129"; exon_number "9";
chr13	StringTie	exon	113242968	113243160	1000	+	.	gene_id "MSTRG.55465"; transcript_id "MSTRG.55465.129"; exon_number "10";
chr13	StringTie	exon	113244410	113244514	1000	+	.	gene_id "MSTRG.55465"; transcript_id "MSTRG.55465.129"; exon_number "11";
chr13	StringTie	exon	113244949	113245059	1000	+	.	gene_id "MSTRG.55465"; transcript_id "MSTRG.55465.129"; exon_number "12";
chr13	StringTie	exon	113245152	113245237	1000	+	.	gene_id "MSTRG.55465"; transcript_id "MSTRG.55465.129"; exon_number "13";
chr13	StringTie	exon	113245956	113246063	1000	+	.	gene_id "MSTRG.55465"; transcript_id "MSTRG.55465.129"; exon_number "14";
chr13	StringTie	exon	113253082	113253195	1000	+	.	gene_id "MSTRG.55465"; transcript_id "MSTRG.55465.129"; exon_number "15";
chr13	StringTie	exon	113254693	113254798	1000	+	.	gene_id "MSTRG.55465"; transcript_id "MSTRG.55465.129"; exon_number "16";
chr13	StringTie	exon	113254953	113255125	1000	+	.	gene_id "MSTRG.55465"; transcript_id "MSTRG.55465.129"; exon_number "17";
chr13	StringTie	exon	113260607	113260759	1000	+	.	gene_id "MSTRG.55465"; transcript_id "MSTRG.55465.129"; exon_number "18";
chr13	StringTie	exon	113263487	113265062	1000	+	.	gene_id "MSTRG.55465"; transcript_id "MSTRG.55465.129"; exon_number "19";
chr13	StringTie	transcript	113208635	113267508	1000	+	.	gene_id "MSTRG.55465"; transcript_id "MSTRG.55465.13";
chr13	StringTie	exon	113208635	113208752	1000	+	.	gene_id "MSTRG.55465"; transcript_id "MSTRG.55465.13"; exon_number "1";
chr13	StringTie	exon	113209973	113210088	1000	+	.	gene_id "MSTRG.55465"; transcript_id "MSTRG.55465.13"; exon_number "2";
chr13	StringTie	exon	113218945	113219048	1000	+	.	gene_id "MSTRG.55465"; transcript_id "MSTRG.55465.13"; exon_number "3";
chr13	StringTie	exon	113227976	113228045	1000	+	.	gene_id "MSTRG.55465"; transcript_id "MSTRG.55465.13"; exon_number "4";
chr13	StringTie	exon	113229446	113229519	1000	+	.	gene_id "MSTRG.55465"; transcript_id "MSTRG.55465.13"; exon_number "5";
chr13	StringTie	exon	113233177	113233339	1000	+	.	gene_id "MSTRG.55465"; transcript_id "MSTRG.55465.13"; exon_number "6";
chr13	StringTie	exon	113233897	113233986	1000	+	.	gene_id "MSTRG.55465"; transcript_id "MSTRG.55465.13"; exon_number "7";
chr13	StringTie	exon	113235063	113235145	1000	+	.	gene_id "MSTRG.55465"; transcript_id "MSTRG.55465.13"; exon_number "8";
chr13	StringTie	exon	113236823	113236890	1000	+	.	gene_id "MSTRG.55465"; transcript_id "MSTRG.55465.13"; exon_number "9";
chr13	StringTie	exon	113239433	113239551	1000	+	.	gene_id "MSTRG.55465"; transcript_id "MSTRG.55465.13"; exon_number "10";
chr13	StringTie	exon	113242968	113243160	1000	+	.	gene_id "MSTRG.55465"; transcript_id "MSTRG.55465.13"; exon_number "11";
chr13	StringTie	exon	113244410	113244514	1000	+	.	gene_id "MSTRG.55465"; transcript_id "MSTRG.55465.13"; exon_number "12";
chr13	StringTie	exon	113244949	113245059	1000	+	.	gene_id "MSTRG.55465"; transcript_id "MSTRG.55465.13"; exon_number "13";
chr13	StringTie	exon	113245152	113245237	1000	+	.	gene_id "MSTRG.55465"; transcript_id "MSTRG.55465.13"; exon_number "14";
chr13	StringTie	exon	113245956	113246063	1000	+	.	gene_id "MSTRG.55465"; transcript_id "MSTRG.55465.13"; exon_number "15";
chr13	StringTie	exon	113253082	113253195	1000	+	.	gene_id "MSTRG.55465"; transcript_id "MSTRG.55465.13"; exon_number "16";
chr13	StringTie	exon	113254693	113254798	1000	+	.	gene_id "MSTRG.55465"; transcript_id "MSTRG.55465.13"; exon_number "17";
chr13	StringTie	exon	113254953	113255125	1000	+	.	gene_id "MSTRG.55465"; transcript_id "MSTRG.55465.13"; exon_number "18";
chr13	StringTie	exon	113260607	113260759	1000	+	.	gene_id "MSTRG.55465"; transcript_id "MSTRG.55465.13"; exon_number "19";
chr13	StringTie	exon	113263487	113267508	1000	+	.	gene_id "MSTRG.55465"; transcript_id "MSTRG.55465.13"; exon_number "20";
chr13	StringTie	transcript	113214586	113265109	1000	+	.	gene_id "MSTRG.55465"; transcript_id "MSTRG.55465.130";
chr13	StringTie	exon	113214586	113214739	1000	+	.	gene_id "MSTRG.55465"; transcript_id "MSTRG.55465.130"; exon_number "1";
chr13	StringTie	exon	113218945	113219048	1000	+	.	gene_id "MSTRG.55465"; transcript_id "MSTRG.55465.130"; exon_number "2";
chr13	StringTie	exon	113227976	113228045	1000	+	.	gene_id "MSTRG.55465"; transcript_id "MSTRG.55465.130"; exon_number "3";
chr13	StringTie	exon	113229446	113229519	1000	+	.	gene_id "MSTRG.55465"; transcript_id "MSTRG.55465.130"; exon_number "4";
chr13	StringTie	exon	113233177	113233339	1000	+	.	gene_id "MSTRG.55465"; transcript_id "MSTRG.55465.130"; exon_number "5";
chr13	StringTie	exon	113233897	113233986	1000	+	.	gene_id "MSTRG.55465"; transcript_id "MSTRG.55465.130"; exon_number "6";
chr13	StringTie	exon	113235063	113236890	1000	+	.	gene_id "MSTRG.55465"; transcript_id "MSTRG.55465.130"; exon_number "7";
chr13	StringTie	exon	113239433	113239551	1000	+	.	gene_id "MSTRG.55465"; transcript_id "MSTRG.55465.130"; exon_number "8";
chr13	StringTie	exon	113242968	113243160	1000	+	.	gene_id "MSTRG.55465"; transcript_id "MSTRG.55465.130"; exon_number "9";
chr13	StringTie	exon	113244410	113244514	1000	+	.	gene_id "MSTRG.55465"; transcript_id "MSTRG.55465.130"; exon_number "10";
chr13	StringTie	exon	113244949	113245059	1000	+	.	gene_id "MSTRG.55465"; transcript_id "MSTRG.55465.130"; exon_number "11";
chr13	StringTie	exon	113245152	113245237	1000	+	.	gene_id "MSTRG.55465"; transcript_id "MSTRG.55465.130"; exon_number "12";
chr13	StringTie	exon	113245956	113246063	1000	+	.	gene_id "MSTRG.55465"; transcript_id "MSTRG.55465.130"; exon_number "13";
chr13	StringTie	exon	113253082	113253195	1000	+	.	gene_id "MSTRG.55465"; transcript_id "MSTRG.55465.130"; exon_number "14";
chr13	StringTie	exon	113254693	113254798	1000	+	.	gene_id "MSTRG.55465"; transcript_id "MSTRG.55465.130"; exon_number "15";
chr13	StringTie	exon	113254953	113255125	1000	+	.	gene_id "MSTRG.55465"; transcript_id "MSTRG.55465.130"; exon_number "16";
chr13	StringTie	exon	113259290	113260759	1000	+	.	gene_id "MSTRG.55465"; transcript_id "MSTRG.55465.130"; exon_number "17";
chr13	StringTie	exon	113263487	113265109	1000	+	.	gene_id "MSTRG.55465"; transcript_id "MSTRG.55465.130"; exon_number "18";
chr13	StringTie	transcript	113214586	113265082	1000	+	.	gene_id "MSTRG.55465"; transcript_id "MSTRG.55465.131";
chr13	StringTie	exon	113214586	113214756	1000	+	.	gene_id "MSTRG.55465"; transcript_id "MSTRG.55465.131"; exon_number "1";
chr13	StringTie	exon	113218945	113219048	1000	+	.	gene_id "MSTRG.55465"; transcript_id "MSTRG.55465.131"; exon_number "2";
chr13	StringTie	exon	113227976	113228045	1000	+	.	gene_id "MSTRG.55465"; transcript_id "MSTRG.55465.131"; exon_number "3";
chr13	StringTie	exon	113229446	113229519	1000	+	.	gene_id "MSTRG.55465"; transcript_id "MSTRG.55465.131"; exon_number "4";
chr13	StringTie	exon	113233177	113233339	1000	+	.	gene_id "MSTRG.55465"; transcript_id "MSTRG.55465.131"; exon_number "5";
chr13	StringTie	exon	113233897	113233986	1000	+	.	gene_id "MSTRG.55465"; transcript_id "MSTRG.55465.131"; exon_number "6";
chr13	StringTie	exon	113235063	113235145	1000	+	.	gene_id "MSTRG.55465"; transcript_id "MSTRG.55465.131"; exon_number "7";
chr13	StringTie	exon	113236823	113236890	1000	+	.	gene_id "MSTRG.55465"; transcript_id "MSTRG.55465.131"; exon_number "8";
chr13	StringTie	exon	113239433	113239551	1000	+	.	gene_id "MSTRG.55465"; transcript_id "MSTRG.55465.131"; exon_number "9";
chr13	StringTie	exon	113242968	113243160	1000	+	.	gene_id "MSTRG.55465"; transcript_id "MSTRG.55465.131"; exon_number "10";
chr13	StringTie	exon	113244410	113244514	1000	+	.	gene_id "MSTRG.55465"; transcript_id "MSTRG.55465.131"; exon_number "11";
chr13	StringTie	exon	113244949	113245059	1000	+	.	gene_id "MSTRG.55465"; transcript_id "MSTRG.55465.131"; exon_number "12";
chr13	StringTie	exon	113245152	113245237	1000	+	.	gene_id "MSTRG.55465"; transcript_id "MSTRG.55465.131"; exon_number "13";
chr13	StringTie	exon	113245956	113246063	1000	+	.	gene_id "MSTRG.55465"; transcript_id "MSTRG.55465.131"; exon_number "14";
chr13	StringTie	exon	113253082	113253195	1000	+	.	gene_id "MSTRG.55465"; transcript_id "MSTRG.55465.131"; exon_number "15";
chr13	StringTie	exon	113254693	113254798	1000	+	.	gene_id "MSTRG.55465"; transcript_id "MSTRG.55465.131"; exon_number "16";
chr13	StringTie	exon	113254953	113255125	1000	+	.	gene_id "MSTRG.55465"; transcript_id "MSTRG.55465.131"; exon_number "17";
chr13	StringTie	exon	113260607	113260759	1000	+	.	gene_id "MSTRG.55465"; transcript_id "MSTRG.55465.131"; exon_number "18";
chr13	StringTie	exon	113263487	113265082	1000	+	.	gene_id "MSTRG.55465"; transcript_id "MSTRG.55465.131"; exon_number "19";
chr13	StringTie	transcript	113214598	113265082	1000	+	.	gene_id "MSTRG.55465"; transcript_id "MSTRG.55465.132";
chr13	StringTie	exon	113214598	113214739	1000	+	.	gene_id "MSTRG.55465"; transcript_id "MSTRG.55465.132"; exon_number "1";
chr13	StringTie	exon	113218945	113219048	1000	+	.	gene_id "MSTRG.55465"; transcript_id "MSTRG.55465.132"; exon_number "2";
chr13	StringTie	exon	113227976	113228045	1000	+	.	gene_id "MSTRG.55465"; transcript_id "MSTRG.55465.132"; exon_number "3";
chr13	StringTie	exon	113229446	113229519	1000	+	.	gene_id "MSTRG.55465"; transcript_id "MSTRG.55465.132"; exon_number "4";
chr13	StringTie	exon	113229642	113233339	1000	+	.	gene_id "MSTRG.55465"; transcript_id "MSTRG.55465.132"; exon_number "5";
chr13	StringTie	exon	113233897	113233986	1000	+	.	gene_id "MSTRG.55465"; transcript_id "MSTRG.55465.132"; exon_number "6";
chr13	StringTie	exon	113235063	113235145	1000	+	.	gene_id "MSTRG.55465"; transcript_id "MSTRG.55465.132"; exon_number "7";
chr13	StringTie	exon	113236823	113236890	1000	+	.	gene_id "MSTRG.55465"; transcript_id "MSTRG.55465.132"; exon_number "8";
chr13	StringTie	exon	113239433	113239551	1000	+	.	gene_id "MSTRG.55465"; transcript_id "MSTRG.55465.132"; exon_number "9";
chr13	StringTie	exon	113242968	113243160	1000	+	.	gene_id "MSTRG.55465"; transcript_id "MSTRG.55465.132"; exon_number "10";
chr13	StringTie	exon	113244410	113244514	1000	+	.	gene_id "MSTRG.55465"; transcript_id "MSTRG.55465.132"; exon_number "11";
chr13	StringTie	exon	113244949	113245059	1000	+	.	gene_id "MSTRG.55465"; transcript_id "MSTRG.55465.132"; exon_number "12";
chr13	StringTie	exon	113245152	113245237	1000	+	.	gene_id "MSTRG.55465"; transcript_id "MSTRG.55465.132"; exon_number "13";
chr13	StringTie	exon	113245956	113246063	1000	+	.	gene_id "MSTRG.55465"; transcript_id "MSTRG.55465.132"; exon_number "14";
chr13	StringTie	exon	113253082	113253195	1000	+	.	gene_id "MSTRG.55465"; transcript_id "MSTRG.55465.132"; exon_number "15";
chr13	StringTie	exon	113254693	113254798	1000	+	.	gene_id "MSTRG.55465"; transcript_id "MSTRG.55465.132"; exon_number "16";
chr13	StringTie	exon	113254953	113255125	1000	+	.	gene_id "MSTRG.55465"; transcript_id "MSTRG.55465.132"; exon_number "17";
chr13	StringTie	exon	113260607	113260759	1000	+	.	gene_id "MSTRG.55465"; transcript_id "MSTRG.55465.132"; exon_number "18";
chr13	StringTie	exon	113263487	113265082	1000	+	.	gene_id "MSTRG.55465"; transcript_id "MSTRG.55465.132"; exon_number "19";
chr13	StringTie	transcript	113232234	113265087	1000	+	.	gene_id "MSTRG.55465"; transcript_id "MSTRG.55465.133";
chr13	StringTie	exon	113232234	113233339	1000	+	.	gene_id "MSTRG.55465"; transcript_id "MSTRG.55465.133"; exon_number "1";
chr13	StringTie	exon	113233897	113233986	1000	+	.	gene_id "MSTRG.55465"; transcript_id "MSTRG.55465.133"; exon_number "2";
chr13	StringTie	exon	113235063	113235145	1000	+	.	gene_id "MSTRG.55465"; transcript_id "MSTRG.55465.133"; exon_number "3";
chr13	StringTie	exon	113236823	113236890	1000	+	.	gene_id "MSTRG.55465"; transcript_id "MSTRG.55465.133"; exon_number "4";
chr13	StringTie	exon	113239433	113239551	1000	+	.	gene_id "MSTRG.55465"; transcript_id "MSTRG.55465.133"; exon_number "5";
chr13	StringTie	exon	113242968	113243160	1000	+	.	gene_id "MSTRG.55465"; transcript_id "MSTRG.55465.133"; exon_number "6";
chr13	StringTie	exon	113244415	113244514	1000	+	.	gene_id "MSTRG.55465"; transcript_id "MSTRG.55465.133"; exon_number "7";
chr13	StringTie	exon	113244949	113245059	1000	+	.	gene_id "MSTRG.55465"; transcript_id "MSTRG.55465.133"; exon_number "8";
chr13	StringTie	exon	113245152	113245237	1000	+	.	gene_id "MSTRG.55465"; transcript_id "MSTRG.55465.133"; exon_number "9";
chr13	StringTie	exon	113245965	113246063	1000	+	.	gene_id "MSTRG.55465"; transcript_id "MSTRG.55465.133"; exon_number "10";
chr13	StringTie	exon	113253082	113253195	1000	+	.	gene_id "MSTRG.55465"; transcript_id "MSTRG.55465.133"; exon_number "11";
chr13	StringTie	exon	113254693	113254798	1000	+	.	gene_id "MSTRG.55465"; transcript_id "MSTRG.55465.133"; exon_number "12";
chr13	StringTie	exon	113254953	113255125	1000	+	.	gene_id "MSTRG.55465"; transcript_id "MSTRG.55465.133"; exon_number "13";
chr13	StringTie	exon	113260607	113260759	1000	+	.	gene_id "MSTRG.55465"; transcript_id "MSTRG.55465.133"; exon_number "14";
chr13	StringTie	exon	113263487	113265087	1000	+	.	gene_id "MSTRG.55465"; transcript_id "MSTRG.55465.133"; exon_number "15";
chr13	StringTie	transcript	113250774	113265081	1000	+	.	gene_id "MSTRG.55465"; transcript_id "MSTRG.55465.136";
chr13	StringTie	exon	113250774	113250973	1000	+	.	gene_id "MSTRG.55465"; transcript_id "MSTRG.55465.136"; exon_number "1";
chr13	StringTie	exon	113253082	113253195	1000	+	.	gene_id "MSTRG.55465"; transcript_id "MSTRG.55465.136"; exon_number "2";
chr13	StringTie	exon	113254693	113254798	1000	+	.	gene_id "MSTRG.55465"; transcript_id "MSTRG.55465.136"; exon_number "3";
chr13	StringTie	exon	113254953	113255125	1000	+	.	gene_id "MSTRG.55465"; transcript_id "MSTRG.55465.136"; exon_number "4";
chr13	StringTie	exon	113260607	113260759	1000	+	.	gene_id "MSTRG.55465"; transcript_id "MSTRG.55465.136"; exon_number "5";
chr13	StringTie	exon	113263487	113265081	1000	+	.	gene_id "MSTRG.55465"; transcript_id "MSTRG.55465.136"; exon_number "6";
chr13	StringTie	transcript	113252714	113267120	1000	+	.	gene_id "MSTRG.55465"; transcript_id "MSTRG.55465.137";
chr13	StringTie	exon	113252714	113252824	1000	+	.	gene_id "MSTRG.55465"; transcript_id "MSTRG.55465.137"; exon_number "1";
chr13	StringTie	exon	113253082	113253195	1000	+	.	gene_id "MSTRG.55465"; transcript_id "MSTRG.55465.137"; exon_number "2";
chr13	StringTie	exon	113254693	113254798	1000	+	.	gene_id "MSTRG.55465"; transcript_id "MSTRG.55465.137"; exon_number "3";
chr13	StringTie	exon	113254953	113255125	1000	+	.	gene_id "MSTRG.55465"; transcript_id "MSTRG.55465.137"; exon_number "4";
chr13	StringTie	exon	113260607	113260759	1000	+	.	gene_id "MSTRG.55465"; transcript_id "MSTRG.55465.137"; exon_number "5";
chr13	StringTie	exon	113263487	113267120	1000	+	.	gene_id "MSTRG.55465"; transcript_id "MSTRG.55465.137"; exon_number "6";
chr13	StringTie	transcript	113208659	113235145	1000	+	.	gene_id "MSTRG.55465"; transcript_id "MSTRG.55465.14";
chr13	StringTie	exon	113208659	113209775	1000	+	.	gene_id "MSTRG.55465"; transcript_id "MSTRG.55465.14"; exon_number "1";
chr13	StringTie	exon	113209973	113210088	1000	+	.	gene_id "MSTRG.55465"; transcript_id "MSTRG.55465.14"; exon_number "2";
chr13	StringTie	exon	113218945	113219048	1000	+	.	gene_id "MSTRG.55465"; transcript_id "MSTRG.55465.14"; exon_number "3";
chr13	StringTie	exon	113227976	113228045	1000	+	.	gene_id "MSTRG.55465"; transcript_id "MSTRG.55465.14"; exon_number "4";
chr13	StringTie	exon	113229446	113229519	1000	+	.	gene_id "MSTRG.55465"; transcript_id "MSTRG.55465.14"; exon_number "5";
chr13	StringTie	exon	113229642	113231247	1000	+	.	gene_id "MSTRG.55465"; transcript_id "MSTRG.55465.14"; exon_number "6";
chr13	StringTie	exon	113233177	113233339	1000	+	.	gene_id "MSTRG.55465"; transcript_id "MSTRG.55465.14"; exon_number "7";
chr13	StringTie	exon	113235063	113235145	1000	+	.	gene_id "MSTRG.55465"; transcript_id "MSTRG.55465.14"; exon_number "8";
chr13	StringTie	transcript	113208672	113274880	1000	+	.	gene_id "MSTRG.55465"; transcript_id "MSTRG.55465.15";
chr13	StringTie	exon	113208672	113209775	1000	+	.	gene_id "MSTRG.55465"; transcript_id "MSTRG.55465.15"; exon_number "1";
chr13	StringTie	exon	113209973	113210088	1000	+	.	gene_id "MSTRG.55465"; transcript_id "MSTRG.55465.15"; exon_number "2";
chr13	StringTie	exon	113218945	113219048	1000	+	.	gene_id "MSTRG.55465"; transcript_id "MSTRG.55465.15"; exon_number "3";
chr13	StringTie	exon	113227976	113228045	1000	+	.	gene_id "MSTRG.55465"; transcript_id "MSTRG.55465.15"; exon_number "4";
chr13	StringTie	exon	113229446	113229519	1000	+	.	gene_id "MSTRG.55465"; transcript_id "MSTRG.55465.15"; exon_number "5";
chr13	StringTie	exon	113229642	113233339	1000	+	.	gene_id "MSTRG.55465"; transcript_id "MSTRG.55465.15"; exon_number "6";
chr13	StringTie	exon	113233897	113233986	1000	+	.	gene_id "MSTRG.55465"; transcript_id "MSTRG.55465.15"; exon_number "7";
chr13	StringTie	exon	113235063	113236890	1000	+	.	gene_id "MSTRG.55465"; transcript_id "MSTRG.55465.15"; exon_number "8";
chr13	StringTie	exon	113239433	113239551	1000	+	.	gene_id "MSTRG.55465"; transcript_id "MSTRG.55465.15"; exon_number "9";
chr13	StringTie	exon	113242968	113243160	1000	+	.	gene_id "MSTRG.55465"; transcript_id "MSTRG.55465.15"; exon_number "10";
chr13	StringTie	exon	113244410	113244514	1000	+	.	gene_id "MSTRG.55465"; transcript_id "MSTRG.55465.15"; exon_number "11";
chr13	StringTie	exon	113244949	113245059	1000	+	.	gene_id "MSTRG.55465"; transcript_id "MSTRG.55465.15"; exon_number "12";
chr13	StringTie	exon	113245152	113245237	1000	+	.	gene_id "MSTRG.55465"; transcript_id "MSTRG.55465.15"; exon_number "13";
chr13	StringTie	exon	113245956	113246063	1000	+	.	gene_id "MSTRG.55465"; transcript_id "MSTRG.55465.15"; exon_number "14";
chr13	StringTie	exon	113253082	113253195	1000	+	.	gene_id "MSTRG.55465"; transcript_id "MSTRG.55465.15"; exon_number "15";
chr13	StringTie	exon	113254693	113254798	1000	+	.	gene_id "MSTRG.55465"; transcript_id "MSTRG.55465.15"; exon_number "16";
chr13	StringTie	exon	113254953	113255125	1000	+	.	gene_id "MSTRG.55465"; transcript_id "MSTRG.55465.15"; exon_number "17";
chr13	StringTie	exon	113260607	113260759	1000	+	.	gene_id "MSTRG.55465"; transcript_id "MSTRG.55465.15"; exon_number "18";
chr13	StringTie	exon	113263487	113267651	1000	+	.	gene_id "MSTRG.55465"; transcript_id "MSTRG.55465.15"; exon_number "19";
chr13	StringTie	exon	113268794	113268952	1000	+	.	gene_id "MSTRG.55465"; transcript_id "MSTRG.55465.15"; exon_number "20";
chr13	StringTie	exon	113272815	113274880	1000	+	.	gene_id "MSTRG.55465"; transcript_id "MSTRG.55465.15"; exon_number "21";
chr13	StringTie	transcript	113208685	113272525	1000	+	.	gene_id "MSTRG.55465"; transcript_id "MSTRG.55465.16";
chr13	StringTie	exon	113208685	113209775	1000	+	.	gene_id "MSTRG.55465"; transcript_id "MSTRG.55465.16"; exon_number "1";
chr13	StringTie	exon	113209973	113210088	1000	+	.	gene_id "MSTRG.55465"; transcript_id "MSTRG.55465.16"; exon_number "2";
chr13	StringTie	exon	113218945	113219048	1000	+	.	gene_id "MSTRG.55465"; transcript_id "MSTRG.55465.16"; exon_number "3";
chr13	StringTie	exon	113227976	113228045	1000	+	.	gene_id "MSTRG.55465"; transcript_id "MSTRG.55465.16"; exon_number "4";
chr13	StringTie	exon	113229446	113229519	1000	+	.	gene_id "MSTRG.55465"; transcript_id "MSTRG.55465.16"; exon_number "5";
chr13	StringTie	exon	113229642	113233339	1000	+	.	gene_id "MSTRG.55465"; transcript_id "MSTRG.55465.16"; exon_number "6";
chr13	StringTie	exon	113233897	113233986	1000	+	.	gene_id "MSTRG.55465"; transcript_id "MSTRG.55465.16"; exon_number "7";
chr13	StringTie	exon	113235063	113235145	1000	+	.	gene_id "MSTRG.55465"; transcript_id "MSTRG.55465.16"; exon_number "8";
chr13	StringTie	exon	113236823	113236890	1000	+	.	gene_id "MSTRG.55465"; transcript_id "MSTRG.55465.16"; exon_number "9";
chr13	StringTie	exon	113239433	113239551	1000	+	.	gene_id "MSTRG.55465"; transcript_id "MSTRG.55465.16"; exon_number "10";
chr13	StringTie	exon	113242968	113243160	1000	+	.	gene_id "MSTRG.55465"; transcript_id "MSTRG.55465.16"; exon_number "11";
chr13	StringTie	exon	113244410	113244514	1000	+	.	gene_id "MSTRG.55465"; transcript_id "MSTRG.55465.16"; exon_number "12";
chr13	StringTie	exon	113244949	113245059	1000	+	.	gene_id "MSTRG.55465"; transcript_id "MSTRG.55465.16"; exon_number "13";
chr13	StringTie	exon	113245152	113245237	1000	+	.	gene_id "MSTRG.55465"; transcript_id "MSTRG.55465.16"; exon_number "14";
chr13	StringTie	exon	113245956	113246063	1000	+	.	gene_id "MSTRG.55465"; transcript_id "MSTRG.55465.16"; exon_number "15";
chr13	StringTie	exon	113253082	113253195	1000	+	.	gene_id "MSTRG.55465"; transcript_id "MSTRG.55465.16"; exon_number "16";
chr13	StringTie	exon	113254693	113254798	1000	+	.	gene_id "MSTRG.55465"; transcript_id "MSTRG.55465.16"; exon_number "17";
chr13	StringTie	exon	113254953	113255125	1000	+	.	gene_id "MSTRG.55465"; transcript_id "MSTRG.55465.16"; exon_number "18";
chr13	StringTie	exon	113260607	113260759	1000	+	.	gene_id "MSTRG.55465"; transcript_id "MSTRG.55465.16"; exon_number "19";
chr13	StringTie	exon	113263487	113267791	1000	+	.	gene_id "MSTRG.55465"; transcript_id "MSTRG.55465.16"; exon_number "20";
chr13	StringTie	exon	113268794	113268952	1000	+	.	gene_id "MSTRG.55465"; transcript_id "MSTRG.55465.16"; exon_number "21";
chr13	StringTie	exon	113269271	113272525	1000	+	.	gene_id "MSTRG.55465"; transcript_id "MSTRG.55465.16"; exon_number "22";
chr13	StringTie	transcript	113208686	113272834	1000	+	.	gene_id "MSTRG.55465"; transcript_id "MSTRG.55465.17";
chr13	StringTie	exon	113208686	113209775	1000	+	.	gene_id "MSTRG.55465"; transcript_id "MSTRG.55465.17"; exon_number "1";
chr13	StringTie	exon	113209973	113210088	1000	+	.	gene_id "MSTRG.55465"; transcript_id "MSTRG.55465.17"; exon_number "2";
chr13	StringTie	exon	113218945	113219048	1000	+	.	gene_id "MSTRG.55465"; transcript_id "MSTRG.55465.17"; exon_number "3";
chr13	StringTie	exon	113227976	113228045	1000	+	.	gene_id "MSTRG.55465"; transcript_id "MSTRG.55465.17"; exon_number "4";
chr13	StringTie	exon	113229446	113229519	1000	+	.	gene_id "MSTRG.55465"; transcript_id "MSTRG.55465.17"; exon_number "5";
chr13	StringTie	exon	113233177	113233339	1000	+	.	gene_id "MSTRG.55465"; transcript_id "MSTRG.55465.17"; exon_number "6";
chr13	StringTie	exon	113233897	113233986	1000	+	.	gene_id "MSTRG.55465"; transcript_id "MSTRG.55465.17"; exon_number "7";
chr13	StringTie	exon	113235063	113235145	1000	+	.	gene_id "MSTRG.55465"; transcript_id "MSTRG.55465.17"; exon_number "8";
chr13	StringTie	exon	113236823	113236890	1000	+	.	gene_id "MSTRG.55465"; transcript_id "MSTRG.55465.17"; exon_number "9";
chr13	StringTie	exon	113239433	113239551	1000	+	.	gene_id "MSTRG.55465"; transcript_id "MSTRG.55465.17"; exon_number "10";
chr13	StringTie	exon	113242968	113243160	1000	+	.	gene_id "MSTRG.55465"; transcript_id "MSTRG.55465.17"; exon_number "11";
chr13	StringTie	exon	113244410	113244514	1000	+	.	gene_id "MSTRG.55465"; transcript_id "MSTRG.55465.17"; exon_number "12";
chr13	StringTie	exon	113244949	113245059	1000	+	.	gene_id "MSTRG.55465"; transcript_id "MSTRG.55465.17"; exon_number "13";
chr13	StringTie	exon	113245152	113245237	1000	+	.	gene_id "MSTRG.55465"; transcript_id "MSTRG.55465.17"; exon_number "14";
chr13	StringTie	exon	113245956	113246063	1000	+	.	gene_id "MSTRG.55465"; transcript_id "MSTRG.55465.17"; exon_number "15";
chr13	StringTie	exon	113253082	113253195	1000	+	.	gene_id "MSTRG.55465"; transcript_id "MSTRG.55465.17"; exon_number "16";
chr13	StringTie	exon	113254693	113254798	1000	+	.	gene_id "MSTRG.55465"; transcript_id "MSTRG.55465.17"; exon_number "17";
chr13	StringTie	exon	113254953	113255125	1000	+	.	gene_id "MSTRG.55465"; transcript_id "MSTRG.55465.17"; exon_number "18";
chr13	StringTie	exon	113260607	113260759	1000	+	.	gene_id "MSTRG.55465"; transcript_id "MSTRG.55465.17"; exon_number "19";
chr13	StringTie	exon	113263487	113267791	1000	+	.	gene_id "MSTRG.55465"; transcript_id "MSTRG.55465.17"; exon_number "20";
chr13	StringTie	exon	113268794	113268952	1000	+	.	gene_id "MSTRG.55465"; transcript_id "MSTRG.55465.17"; exon_number "21";
chr13	StringTie	exon	113272815	113272834	1000	+	.	gene_id "MSTRG.55465"; transcript_id "MSTRG.55465.17"; exon_number "22";
chr13	StringTie	transcript	113208689	113267166	1000	+	.	gene_id "MSTRG.55465"; transcript_id "MSTRG.55465.18";
chr13	StringTie	exon	113208689	113208752	1000	+	.	gene_id "MSTRG.55465"; transcript_id "MSTRG.55465.18"; exon_number "1";
chr13	StringTie	exon	113209973	113210088	1000	+	.	gene_id "MSTRG.55465"; transcript_id "MSTRG.55465.18"; exon_number "2";
chr13	StringTie	exon	113218945	113219048	1000	+	.	gene_id "MSTRG.55465"; transcript_id "MSTRG.55465.18"; exon_number "3";
chr13	StringTie	exon	113227978	113228045	1000	+	.	gene_id "MSTRG.55465"; transcript_id "MSTRG.55465.18"; exon_number "4";
chr13	StringTie	exon	113229446	113229519	1000	+	.	gene_id "MSTRG.55465"; transcript_id "MSTRG.55465.18"; exon_number "5";
chr13	StringTie	exon	113233177	113233339	1000	+	.	gene_id "MSTRG.55465"; transcript_id "MSTRG.55465.18"; exon_number "6";
chr13	StringTie	exon	113233897	113233986	1000	+	.	gene_id "MSTRG.55465"; transcript_id "MSTRG.55465.18"; exon_number "7";
chr13	StringTie	exon	113235063	113235145	1000	+	.	gene_id "MSTRG.55465"; transcript_id "MSTRG.55465.18"; exon_number "8";
chr13	StringTie	exon	113236823	113236890	1000	+	.	gene_id "MSTRG.55465"; transcript_id "MSTRG.55465.18"; exon_number "9";
chr13	StringTie	exon	113239433	113239551	1000	+	.	gene_id "MSTRG.55465"; transcript_id "MSTRG.55465.18"; exon_number "10";
chr13	StringTie	exon	113242968	113243160	1000	+	.	gene_id "MSTRG.55465"; transcript_id "MSTRG.55465.18"; exon_number "11";
chr13	StringTie	exon	113244410	113244514	1000	+	.	gene_id "MSTRG.55465"; transcript_id "MSTRG.55465.18"; exon_number "12";
chr13	StringTie	exon	113244949	113245059	1000	+	.	gene_id "MSTRG.55465"; transcript_id "MSTRG.55465.18"; exon_number "13";
chr13	StringTie	exon	113245152	113245237	1000	+	.	gene_id "MSTRG.55465"; transcript_id "MSTRG.55465.18"; exon_number "14";
chr13	StringTie	exon	113245956	113246063	1000	+	.	gene_id "MSTRG.55465"; transcript_id "MSTRG.55465.18"; exon_number "15";
chr13	StringTie	exon	113253082	113253195	1000	+	.	gene_id "MSTRG.55465"; transcript_id "MSTRG.55465.18"; exon_number "16";
chr13	StringTie	exon	113254693	113254798	1000	+	.	gene_id "MSTRG.55465"; transcript_id "MSTRG.55465.18"; exon_number "17";
chr13	StringTie	exon	113254953	113255125	1000	+	.	gene_id "MSTRG.55465"; transcript_id "MSTRG.55465.18"; exon_number "18";
chr13	StringTie	exon	113260607	113260759	1000	+	.	gene_id "MSTRG.55465"; transcript_id "MSTRG.55465.18"; exon_number "19";
chr13	StringTie	exon	113263487	113267166	1000	+	.	gene_id "MSTRG.55465"; transcript_id "MSTRG.55465.18"; exon_number "20";
chr13	StringTie	transcript	113208188	113268834	1000	+	.	gene_id "MSTRG.55465"; transcript_id "MSTRG.55465.2";
chr13	StringTie	exon	113208188	113208607	1000	+	.	gene_id "MSTRG.55465"; transcript_id "MSTRG.55465.2"; exon_number "1";
chr13	StringTie	exon	113209973	113210088	1000	+	.	gene_id "MSTRG.55465"; transcript_id "MSTRG.55465.2"; exon_number "2";
chr13	StringTie	exon	113218945	113219048	1000	+	.	gene_id "MSTRG.55465"; transcript_id "MSTRG.55465.2"; exon_number "3";
chr13	StringTie	exon	113227978	113228045	1000	+	.	gene_id "MSTRG.55465"; transcript_id "MSTRG.55465.2"; exon_number "4";
chr13	StringTie	exon	113229446	113229519	1000	+	.	gene_id "MSTRG.55465"; transcript_id "MSTRG.55465.2"; exon_number "5";
chr13	StringTie	exon	113233177	113233339	1000	+	.	gene_id "MSTRG.55465"; transcript_id "MSTRG.55465.2"; exon_number "6";
chr13	StringTie	exon	113233897	113233986	1000	+	.	gene_id "MSTRG.55465"; transcript_id "MSTRG.55465.2"; exon_number "7";
chr13	StringTie	exon	113235063	113235145	1000	+	.	gene_id "MSTRG.55465"; transcript_id "MSTRG.55465.2"; exon_number "8";
chr13	StringTie	exon	113236823	113236890	1000	+	.	gene_id "MSTRG.55465"; transcript_id "MSTRG.55465.2"; exon_number "9";
chr13	StringTie	exon	113239433	113239551	1000	+	.	gene_id "MSTRG.55465"; transcript_id "MSTRG.55465.2"; exon_number "10";
chr13	StringTie	exon	113242968	113243160	1000	+	.	gene_id "MSTRG.55465"; transcript_id "MSTRG.55465.2"; exon_number "11";
chr13	StringTie	exon	113244410	113244514	1000	+	.	gene_id "MSTRG.55465"; transcript_id "MSTRG.55465.2"; exon_number "12";
chr13	StringTie	exon	113244949	113245059	1000	+	.	gene_id "MSTRG.55465"; transcript_id "MSTRG.55465.2"; exon_number "13";
chr13	StringTie	exon	113245152	113245237	1000	+	.	gene_id "MSTRG.55465"; transcript_id "MSTRG.55465.2"; exon_number "14";
chr13	StringTie	exon	113245956	113246063	1000	+	.	gene_id "MSTRG.55465"; transcript_id "MSTRG.55465.2"; exon_number "15";
chr13	StringTie	exon	113253082	113253195	1000	+	.	gene_id "MSTRG.55465"; transcript_id "MSTRG.55465.2"; exon_number "16";
chr13	StringTie	exon	113254693	113254798	1000	+	.	gene_id "MSTRG.55465"; transcript_id "MSTRG.55465.2"; exon_number "17";
chr13	StringTie	exon	113254953	113255125	1000	+	.	gene_id "MSTRG.55465"; transcript_id "MSTRG.55465.2"; exon_number "18";
chr13	StringTie	exon	113260607	113260759	1000	+	.	gene_id "MSTRG.55465"; transcript_id "MSTRG.55465.2"; exon_number "19";
chr13	StringTie	exon	113263487	113267791	1000	+	.	gene_id "MSTRG.55465"; transcript_id "MSTRG.55465.2"; exon_number "20";
chr13	StringTie	exon	113268794	113268834	1000	+	.	gene_id "MSTRG.55465"; transcript_id "MSTRG.55465.2"; exon_number "21";
chr13	StringTie	transcript	113208700	113267112	1000	+	.	gene_id "MSTRG.55465"; transcript_id "MSTRG.55465.20";
chr13	StringTie	exon	113208700	113208981	1000	+	.	gene_id "MSTRG.55465"; transcript_id "MSTRG.55465.20"; exon_number "1";
chr13	StringTie	exon	113209626	113209775	1000	+	.	gene_id "MSTRG.55465"; transcript_id "MSTRG.55465.20"; exon_number "2";
chr13	StringTie	exon	113209973	113210088	1000	+	.	gene_id "MSTRG.55465"; transcript_id "MSTRG.55465.20"; exon_number "3";
chr13	StringTie	exon	113218945	113219048	1000	+	.	gene_id "MSTRG.55465"; transcript_id "MSTRG.55465.20"; exon_number "4";
chr13	StringTie	exon	113227976	113228045	1000	+	.	gene_id "MSTRG.55465"; transcript_id "MSTRG.55465.20"; exon_number "5";
chr13	StringTie	exon	113229446	113229519	1000	+	.	gene_id "MSTRG.55465"; transcript_id "MSTRG.55465.20"; exon_number "6";
chr13	StringTie	exon	113233177	113233339	1000	+	.	gene_id "MSTRG.55465"; transcript_id "MSTRG.55465.20"; exon_number "7";
chr13	StringTie	exon	113233897	113233986	1000	+	.	gene_id "MSTRG.55465"; transcript_id "MSTRG.55465.20"; exon_number "8";
chr13	StringTie	exon	113235063	113235145	1000	+	.	gene_id "MSTRG.55465"; transcript_id "MSTRG.55465.20"; exon_number "9";
chr13	StringTie	exon	113236823	113236890	1000	+	.	gene_id "MSTRG.55465"; transcript_id "MSTRG.55465.20"; exon_number "10";
chr13	StringTie	exon	113239433	113239551	1000	+	.	gene_id "MSTRG.55465"; transcript_id "MSTRG.55465.20"; exon_number "11";
chr13	StringTie	exon	113242968	113243160	1000	+	.	gene_id "MSTRG.55465"; transcript_id "MSTRG.55465.20"; exon_number "12";
chr13	StringTie	exon	113244410	113244514	1000	+	.	gene_id "MSTRG.55465"; transcript_id "MSTRG.55465.20"; exon_number "13";
chr13	StringTie	exon	113244949	113245059	1000	+	.	gene_id "MSTRG.55465"; transcript_id "MSTRG.55465.20"; exon_number "14";
chr13	StringTie	exon	113245152	113245237	1000	+	.	gene_id "MSTRG.55465"; transcript_id "MSTRG.55465.20"; exon_number "15";
chr13	StringTie	exon	113245956	113246063	1000	+	.	gene_id "MSTRG.55465"; transcript_id "MSTRG.55465.20"; exon_number "16";
chr13	StringTie	exon	113253082	113253195	1000	+	.	gene_id "MSTRG.55465"; transcript_id "MSTRG.55465.20"; exon_number "17";
chr13	StringTie	exon	113254693	113254798	1000	+	.	gene_id "MSTRG.55465"; transcript_id "MSTRG.55465.20"; exon_number "18";
chr13	StringTie	exon	113254953	113255125	1000	+	.	gene_id "MSTRG.55465"; transcript_id "MSTRG.55465.20"; exon_number "19";
chr13	StringTie	exon	113260607	113260759	1000	+	.	gene_id "MSTRG.55465"; transcript_id "MSTRG.55465.20"; exon_number "20";
chr13	StringTie	exon	113263487	113267112	1000	+	.	gene_id "MSTRG.55465"; transcript_id "MSTRG.55465.20"; exon_number "21";
chr13	StringTie	transcript	113208708	113267226	1000	+	.	gene_id "MSTRG.55465"; transcript_id "MSTRG.55465.21";
chr13	StringTie	exon	113208708	113208752	1000	+	.	gene_id "MSTRG.55465"; transcript_id "MSTRG.55465.21"; exon_number "1";
chr13	StringTie	exon	113209973	113210088	1000	+	.	gene_id "MSTRG.55465"; transcript_id "MSTRG.55465.21"; exon_number "2";
chr13	StringTie	exon	113218945	113219048	1000	+	.	gene_id "MSTRG.55465"; transcript_id "MSTRG.55465.21"; exon_number "3";
chr13	StringTie	exon	113227976	113228045	1000	+	.	gene_id "MSTRG.55465"; transcript_id "MSTRG.55465.21"; exon_number "4";
chr13	StringTie	exon	113229446	113229519	1000	+	.	gene_id "MSTRG.55465"; transcript_id "MSTRG.55465.21"; exon_number "5";
chr13	StringTie	exon	113233177	113233339	1000	+	.	gene_id "MSTRG.55465"; transcript_id "MSTRG.55465.21"; exon_number "6";
chr13	StringTie	exon	113233897	113233986	1000	+	.	gene_id "MSTRG.55465"; transcript_id "MSTRG.55465.21"; exon_number "7";
chr13	StringTie	exon	113235063	113235145	1000	+	.	gene_id "MSTRG.55465"; transcript_id "MSTRG.55465.21"; exon_number "8";
chr13	StringTie	exon	113236823	113236890	1000	+	.	gene_id "MSTRG.55465"; transcript_id "MSTRG.55465.21"; exon_number "9";
chr13	StringTie	exon	113239433	113239551	1000	+	.	gene_id "MSTRG.55465"; transcript_id "MSTRG.55465.21"; exon_number "10";
chr13	StringTie	exon	113242968	113243160	1000	+	.	gene_id "MSTRG.55465"; transcript_id "MSTRG.55465.21"; exon_number "11";
chr13	StringTie	exon	113244410	113244514	1000	+	.	gene_id "MSTRG.55465"; transcript_id "MSTRG.55465.21"; exon_number "12";
chr13	StringTie	exon	113244949	113245059	1000	+	.	gene_id "MSTRG.55465"; transcript_id "MSTRG.55465.21"; exon_number "13";
chr13	StringTie	exon	113245152	113245237	1000	+	.	gene_id "MSTRG.55465"; transcript_id "MSTRG.55465.21"; exon_number "14";
chr13	StringTie	exon	113245965	113246063	1000	+	.	gene_id "MSTRG.55465"; transcript_id "MSTRG.55465.21"; exon_number "15";
chr13	StringTie	exon	113253082	113253195	1000	+	.	gene_id "MSTRG.55465"; transcript_id "MSTRG.55465.21"; exon_number "16";
chr13	StringTie	exon	113254693	113254798	1000	+	.	gene_id "MSTRG.55465"; transcript_id "MSTRG.55465.21"; exon_number "17";
chr13	StringTie	exon	113254953	113255125	1000	+	.	gene_id "MSTRG.55465"; transcript_id "MSTRG.55465.21"; exon_number "18";
chr13	StringTie	exon	113260607	113260759	1000	+	.	gene_id "MSTRG.55465"; transcript_id "MSTRG.55465.21"; exon_number "19";
chr13	StringTie	exon	113263487	113267226	1000	+	.	gene_id "MSTRG.55465"; transcript_id "MSTRG.55465.21"; exon_number "20";
chr13	StringTie	transcript	113208708	113267132	1000	+	.	gene_id "MSTRG.55465"; transcript_id "MSTRG.55465.22";
chr13	StringTie	exon	113208708	113208752	1000	+	.	gene_id "MSTRG.55465"; transcript_id "MSTRG.55465.22"; exon_number "1";
chr13	StringTie	exon	113209973	113210088	1000	+	.	gene_id "MSTRG.55465"; transcript_id "MSTRG.55465.22"; exon_number "2";
chr13	StringTie	exon	113218945	113219048	1000	+	.	gene_id "MSTRG.55465"; transcript_id "MSTRG.55465.22"; exon_number "3";
chr13	StringTie	exon	113227976	113228045	1000	+	.	gene_id "MSTRG.55465"; transcript_id "MSTRG.55465.22"; exon_number "4";
chr13	StringTie	exon	113229446	113229519	1000	+	.	gene_id "MSTRG.55465"; transcript_id "MSTRG.55465.22"; exon_number "5";
chr13	StringTie	exon	113233177	113233339	1000	+	.	gene_id "MSTRG.55465"; transcript_id "MSTRG.55465.22"; exon_number "6";
chr13	StringTie	exon	113233897	113233986	1000	+	.	gene_id "MSTRG.55465"; transcript_id "MSTRG.55465.22"; exon_number "7";
chr13	StringTie	exon	113235063	113235145	1000	+	.	gene_id "MSTRG.55465"; transcript_id "MSTRG.55465.22"; exon_number "8";
chr13	StringTie	exon	113236823	113236890	1000	+	.	gene_id "MSTRG.55465"; transcript_id "MSTRG.55465.22"; exon_number "9";
chr13	StringTie	exon	113239433	113239551	1000	+	.	gene_id "MSTRG.55465"; transcript_id "MSTRG.55465.22"; exon_number "10";
chr13	StringTie	exon	113242968	113243160	1000	+	.	gene_id "MSTRG.55465"; transcript_id "MSTRG.55465.22"; exon_number "11";
chr13	StringTie	exon	113244410	113244514	1000	+	.	gene_id "MSTRG.55465"; transcript_id "MSTRG.55465.22"; exon_number "12";
chr13	StringTie	exon	113244949	113245059	1000	+	.	gene_id "MSTRG.55465"; transcript_id "MSTRG.55465.22"; exon_number "13";
chr13	StringTie	exon	113245152	113245237	1000	+	.	gene_id "MSTRG.55465"; transcript_id "MSTRG.55465.22"; exon_number "14";
chr13	StringTie	exon	113245956	113246063	1000	+	.	gene_id "MSTRG.55465"; transcript_id "MSTRG.55465.22"; exon_number "15";
chr13	StringTie	exon	113253082	113253195	1000	+	.	gene_id "MSTRG.55465"; transcript_id "MSTRG.55465.22"; exon_number "16";
chr13	StringTie	exon	113254693	113254798	1000	+	.	gene_id "MSTRG.55465"; transcript_id "MSTRG.55465.22"; exon_number "17";
chr13	StringTie	exon	113254953	113255125	1000	+	.	gene_id "MSTRG.55465"; transcript_id "MSTRG.55465.22"; exon_number "18";
chr13	StringTie	exon	113260607	113260759	1000	+	.	gene_id "MSTRG.55465"; transcript_id "MSTRG.55465.22"; exon_number "19";
chr13	StringTie	exon	113263463	113267132	1000	+	.	gene_id "MSTRG.55465"; transcript_id "MSTRG.55465.22"; exon_number "20";
chr13	StringTie	transcript	113208708	113265097	1000	+	.	gene_id "MSTRG.55465"; transcript_id "MSTRG.55465.23";
chr13	StringTie	exon	113208708	113208752	1000	+	.	gene_id "MSTRG.55465"; transcript_id "MSTRG.55465.23"; exon_number "1";
chr13	StringTie	exon	113209973	113210088	1000	+	.	gene_id "MSTRG.55465"; transcript_id "MSTRG.55465.23"; exon_number "2";
chr13	StringTie	exon	113218945	113219048	1000	+	.	gene_id "MSTRG.55465"; transcript_id "MSTRG.55465.23"; exon_number "3";
chr13	StringTie	exon	113227976	113228045	1000	+	.	gene_id "MSTRG.55465"; transcript_id "MSTRG.55465.23"; exon_number "4";
chr13	StringTie	exon	113229446	113229519	1000	+	.	gene_id "MSTRG.55465"; transcript_id "MSTRG.55465.23"; exon_number "5";
chr13	StringTie	exon	113233177	113233339	1000	+	.	gene_id "MSTRG.55465"; transcript_id "MSTRG.55465.23"; exon_number "6";
chr13	StringTie	exon	113233897	113233986	1000	+	.	gene_id "MSTRG.55465"; transcript_id "MSTRG.55465.23"; exon_number "7";
chr13	StringTie	exon	113235063	113235145	1000	+	.	gene_id "MSTRG.55465"; transcript_id "MSTRG.55465.23"; exon_number "8";
chr13	StringTie	exon	113236823	113236890	1000	+	.	gene_id "MSTRG.55465"; transcript_id "MSTRG.55465.23"; exon_number "9";
chr13	StringTie	exon	113239433	113239551	1000	+	.	gene_id "MSTRG.55465"; transcript_id "MSTRG.55465.23"; exon_number "10";
chr13	StringTie	exon	113242968	113243160	1000	+	.	gene_id "MSTRG.55465"; transcript_id "MSTRG.55465.23"; exon_number "11";
chr13	StringTie	exon	113244410	113244514	1000	+	.	gene_id "MSTRG.55465"; transcript_id "MSTRG.55465.23"; exon_number "12";
chr13	StringTie	exon	113244955	113245059	1000	+	.	gene_id "MSTRG.55465"; transcript_id "MSTRG.55465.23"; exon_number "13";
chr13	StringTie	exon	113245152	113245237	1000	+	.	gene_id "MSTRG.55465"; transcript_id "MSTRG.55465.23"; exon_number "14";
chr13	StringTie	exon	113245956	113246063	1000	+	.	gene_id "MSTRG.55465"; transcript_id "MSTRG.55465.23"; exon_number "15";
chr13	StringTie	exon	113253082	113253195	1000	+	.	gene_id "MSTRG.55465"; transcript_id "MSTRG.55465.23"; exon_number "16";
chr13	StringTie	exon	113254693	113254798	1000	+	.	gene_id "MSTRG.55465"; transcript_id "MSTRG.55465.23"; exon_number "17";
chr13	StringTie	exon	113254953	113255125	1000	+	.	gene_id "MSTRG.55465"; transcript_id "MSTRG.55465.23"; exon_number "18";
chr13	StringTie	exon	113260607	113260759	1000	+	.	gene_id "MSTRG.55465"; transcript_id "MSTRG.55465.23"; exon_number "19";
chr13	StringTie	exon	113263487	113265097	1000	+	.	gene_id "MSTRG.55465"; transcript_id "MSTRG.55465.23"; exon_number "20";
chr13	StringTie	transcript	113208711	113267055	1000	+	.	gene_id "MSTRG.55465"; transcript_id "MSTRG.55465.24";
chr13	StringTie	exon	113208711	113208752	1000	+	.	gene_id "MSTRG.55465"; transcript_id "MSTRG.55465.24"; exon_number "1";
chr13	StringTie	exon	113209973	113210088	1000	+	.	gene_id "MSTRG.55465"; transcript_id "MSTRG.55465.24"; exon_number "2";
chr13	StringTie	exon	113218945	113219048	1000	+	.	gene_id "MSTRG.55465"; transcript_id "MSTRG.55465.24"; exon_number "3";
chr13	StringTie	exon	113227980	113228045	1000	+	.	gene_id "MSTRG.55465"; transcript_id "MSTRG.55465.24"; exon_number "4";
chr13	StringTie	exon	113229446	113229519	1000	+	.	gene_id "MSTRG.55465"; transcript_id "MSTRG.55465.24"; exon_number "5";
chr13	StringTie	exon	113233177	113233339	1000	+	.	gene_id "MSTRG.55465"; transcript_id "MSTRG.55465.24"; exon_number "6";
chr13	StringTie	exon	113233897	113233986	1000	+	.	gene_id "MSTRG.55465"; transcript_id "MSTRG.55465.24"; exon_number "7";
chr13	StringTie	exon	113235063	113235145	1000	+	.	gene_id "MSTRG.55465"; transcript_id "MSTRG.55465.24"; exon_number "8";
chr13	StringTie	exon	113236823	113236890	1000	+	.	gene_id "MSTRG.55465"; transcript_id "MSTRG.55465.24"; exon_number "9";
chr13	StringTie	exon	113239433	113239551	1000	+	.	gene_id "MSTRG.55465"; transcript_id "MSTRG.55465.24"; exon_number "10";
chr13	StringTie	exon	113242968	113243160	1000	+	.	gene_id "MSTRG.55465"; transcript_id "MSTRG.55465.24"; exon_number "11";
chr13	StringTie	exon	113244410	113244514	1000	+	.	gene_id "MSTRG.55465"; transcript_id "MSTRG.55465.24"; exon_number "12";
chr13	StringTie	exon	113244949	113245059	1000	+	.	gene_id "MSTRG.55465"; transcript_id "MSTRG.55465.24"; exon_number "13";
chr13	StringTie	exon	113245152	113245237	1000	+	.	gene_id "MSTRG.55465"; transcript_id "MSTRG.55465.24"; exon_number "14";
chr13	StringTie	exon	113245956	113246063	1000	+	.	gene_id "MSTRG.55465"; transcript_id "MSTRG.55465.24"; exon_number "15";
chr13	StringTie	exon	113253082	113253195	1000	+	.	gene_id "MSTRG.55465"; transcript_id "MSTRG.55465.24"; exon_number "16";
chr13	StringTie	exon	113254693	113254798	1000	+	.	gene_id "MSTRG.55465"; transcript_id "MSTRG.55465.24"; exon_number "17";
chr13	StringTie	exon	113254953	113255125	1000	+	.	gene_id "MSTRG.55465"; transcript_id "MSTRG.55465.24"; exon_number "18";
chr13	StringTie	exon	113260607	113260759	1000	+	.	gene_id "MSTRG.55465"; transcript_id "MSTRG.55465.24"; exon_number "19";
chr13	StringTie	exon	113263487	113267055	1000	+	.	gene_id "MSTRG.55465"; transcript_id "MSTRG.55465.24"; exon_number "20";
chr13	StringTie	transcript	113208714	113272571	1000	+	.	gene_id "MSTRG.55465"; transcript_id "MSTRG.55465.25";
chr13	StringTie	exon	113208714	113209775	1000	+	.	gene_id "MSTRG.55465"; transcript_id "MSTRG.55465.25"; exon_number "1";
chr13	StringTie	exon	113209973	113210088	1000	+	.	gene_id "MSTRG.55465"; transcript_id "MSTRG.55465.25"; exon_number "2";
chr13	StringTie	exon	113218945	113219048	1000	+	.	gene_id "MSTRG.55465"; transcript_id "MSTRG.55465.25"; exon_number "3";
chr13	StringTie	exon	113227976	113228045	1000	+	.	gene_id "MSTRG.55465"; transcript_id "MSTRG.55465.25"; exon_number "4";
chr13	StringTie	exon	113229446	113229519	1000	+	.	gene_id "MSTRG.55465"; transcript_id "MSTRG.55465.25"; exon_number "5";
chr13	StringTie	exon	113233177	113233339	1000	+	.	gene_id "MSTRG.55465"; transcript_id "MSTRG.55465.25"; exon_number "6";
chr13	StringTie	exon	113233897	113233986	1000	+	.	gene_id "MSTRG.55465"; transcript_id "MSTRG.55465.25"; exon_number "7";
chr13	StringTie	exon	113235063	113235145	1000	+	.	gene_id "MSTRG.55465"; transcript_id "MSTRG.55465.25"; exon_number "8";
chr13	StringTie	exon	113236823	113236890	1000	+	.	gene_id "MSTRG.55465"; transcript_id "MSTRG.55465.25"; exon_number "9";
chr13	StringTie	exon	113239433	113239551	1000	+	.	gene_id "MSTRG.55465"; transcript_id "MSTRG.55465.25"; exon_number "10";
chr13	StringTie	exon	113242968	113243160	1000	+	.	gene_id "MSTRG.55465"; transcript_id "MSTRG.55465.25"; exon_number "11";
chr13	StringTie	exon	113244410	113244514	1000	+	.	gene_id "MSTRG.55465"; transcript_id "MSTRG.55465.25"; exon_number "12";
chr13	StringTie	exon	113244949	113245059	1000	+	.	gene_id "MSTRG.55465"; transcript_id "MSTRG.55465.25"; exon_number "13";
chr13	StringTie	exon	113245152	113245237	1000	+	.	gene_id "MSTRG.55465"; transcript_id "MSTRG.55465.25"; exon_number "14";
chr13	StringTie	exon	113245956	113246063	1000	+	.	gene_id "MSTRG.55465"; transcript_id "MSTRG.55465.25"; exon_number "15";
chr13	StringTie	exon	113253082	113253195	1000	+	.	gene_id "MSTRG.55465"; transcript_id "MSTRG.55465.25"; exon_number "16";
chr13	StringTie	exon	113254693	113254798	1000	+	.	gene_id "MSTRG.55465"; transcript_id "MSTRG.55465.25"; exon_number "17";
chr13	StringTie	exon	113254953	113255125	1000	+	.	gene_id "MSTRG.55465"; transcript_id "MSTRG.55465.25"; exon_number "18";
chr13	StringTie	exon	113260607	113260759	1000	+	.	gene_id "MSTRG.55465"; transcript_id "MSTRG.55465.25"; exon_number "19";
chr13	StringTie	exon	113263487	113265622	1000	+	.	gene_id "MSTRG.55465"; transcript_id "MSTRG.55465.25"; exon_number "20";
chr13	StringTie	exon	113271159	113272571	1000	+	.	gene_id "MSTRG.55465"; transcript_id "MSTRG.55465.25"; exon_number "21";
chr13	StringTie	transcript	113208718	113267156	1000	+	.	gene_id "MSTRG.55465"; transcript_id "MSTRG.55465.26";
chr13	StringTie	exon	113208718	113208752	1000	+	.	gene_id "MSTRG.55465"; transcript_id "MSTRG.55465.26"; exon_number "1";
chr13	StringTie	exon	113209973	113210088	1000	+	.	gene_id "MSTRG.55465"; transcript_id "MSTRG.55465.26"; exon_number "2";
chr13	StringTie	exon	113218945	113219048	1000	+	.	gene_id "MSTRG.55465"; transcript_id "MSTRG.55465.26"; exon_number "3";
chr13	StringTie	exon	113227978	113228045	1000	+	.	gene_id "MSTRG.55465"; transcript_id "MSTRG.55465.26"; exon_number "4";
chr13	StringTie	exon	113229446	113229519	1000	+	.	gene_id "MSTRG.55465"; transcript_id "MSTRG.55465.26"; exon_number "5";
chr13	StringTie	exon	113233177	113233339	1000	+	.	gene_id "MSTRG.55465"; transcript_id "MSTRG.55465.26"; exon_number "6";
chr13	StringTie	exon	113233897	113233986	1000	+	.	gene_id "MSTRG.55465"; transcript_id "MSTRG.55465.26"; exon_number "7";
chr13	StringTie	exon	113235063	113235145	1000	+	.	gene_id "MSTRG.55465"; transcript_id "MSTRG.55465.26"; exon_number "8";
chr13	StringTie	exon	113236823	113236890	1000	+	.	gene_id "MSTRG.55465"; transcript_id "MSTRG.55465.26"; exon_number "9";
chr13	StringTie	exon	113239433	113239551	1000	+	.	gene_id "MSTRG.55465"; transcript_id "MSTRG.55465.26"; exon_number "10";
chr13	StringTie	exon	113242968	113243160	1000	+	.	gene_id "MSTRG.55465"; transcript_id "MSTRG.55465.26"; exon_number "11";
chr13	StringTie	exon	113244410	113244514	1000	+	.	gene_id "MSTRG.55465"; transcript_id "MSTRG.55465.26"; exon_number "12";
chr13	StringTie	exon	113244949	113245059	1000	+	.	gene_id "MSTRG.55465"; transcript_id "MSTRG.55465.26"; exon_number "13";
chr13	StringTie	exon	113245152	113245237	1000	+	.	gene_id "MSTRG.55465"; transcript_id "MSTRG.55465.26"; exon_number "14";
chr13	StringTie	exon	113245956	113246063	1000	+	.	gene_id "MSTRG.55465"; transcript_id "MSTRG.55465.26"; exon_number "15";
chr13	StringTie	exon	113253082	113253195	1000	+	.	gene_id "MSTRG.55465"; transcript_id "MSTRG.55465.26"; exon_number "16";
chr13	StringTie	exon	113254693	113254798	1000	+	.	gene_id "MSTRG.55465"; transcript_id "MSTRG.55465.26"; exon_number "17";
chr13	StringTie	exon	113254960	113255125	1000	+	.	gene_id "MSTRG.55465"; transcript_id "MSTRG.55465.26"; exon_number "18";
chr13	StringTie	exon	113260607	113260759	1000	+	.	gene_id "MSTRG.55465"; transcript_id "MSTRG.55465.26"; exon_number "19";
chr13	StringTie	exon	113263487	113267156	1000	+	.	gene_id "MSTRG.55465"; transcript_id "MSTRG.55465.26"; exon_number "20";
chr13	StringTie	transcript	113208722	113265090	1000	+	.	gene_id "MSTRG.55465"; transcript_id "MSTRG.55465.27";
chr13	StringTie	exon	113208722	113209775	1000	+	.	gene_id "MSTRG.55465"; transcript_id "MSTRG.55465.27"; exon_number "1";
chr13	StringTie	exon	113209973	113210088	1000	+	.	gene_id "MSTRG.55465"; transcript_id "MSTRG.55465.27"; exon_number "2";
chr13	StringTie	exon	113218945	113219048	1000	+	.	gene_id "MSTRG.55465"; transcript_id "MSTRG.55465.27"; exon_number "3";
chr13	StringTie	exon	113227976	113228045	1000	+	.	gene_id "MSTRG.55465"; transcript_id "MSTRG.55465.27"; exon_number "4";
chr13	StringTie	exon	113229446	113229519	1000	+	.	gene_id "MSTRG.55465"; transcript_id "MSTRG.55465.27"; exon_number "5";
chr13	StringTie	exon	113229642	113233339	1000	+	.	gene_id "MSTRG.55465"; transcript_id "MSTRG.55465.27"; exon_number "6";
chr13	StringTie	exon	113235063	113235145	1000	+	.	gene_id "MSTRG.55465"; transcript_id "MSTRG.55465.27"; exon_number "7";
chr13	StringTie	exon	113236823	113236890	1000	+	.	gene_id "MSTRG.55465"; transcript_id "MSTRG.55465.27"; exon_number "8";
chr13	StringTie	exon	113239433	113239551	1000	+	.	gene_id "MSTRG.55465"; transcript_id "MSTRG.55465.27"; exon_number "9";
chr13	StringTie	exon	113242968	113243160	1000	+	.	gene_id "MSTRG.55465"; transcript_id "MSTRG.55465.27"; exon_number "10";
chr13	StringTie	exon	113244410	113244514	1000	+	.	gene_id "MSTRG.55465"; transcript_id "MSTRG.55465.27"; exon_number "11";
chr13	StringTie	exon	113244949	113245059	1000	+	.	gene_id "MSTRG.55465"; transcript_id "MSTRG.55465.27"; exon_number "12";
chr13	StringTie	exon	113245152	113245237	1000	+	.	gene_id "MSTRG.55465"; transcript_id "MSTRG.55465.27"; exon_number "13";
chr13	StringTie	exon	113245956	113246063	1000	+	.	gene_id "MSTRG.55465"; transcript_id "MSTRG.55465.27"; exon_number "14";
chr13	StringTie	exon	113253082	113253195	1000	+	.	gene_id "MSTRG.55465"; transcript_id "MSTRG.55465.27"; exon_number "15";
chr13	StringTie	exon	113254693	113254798	1000	+	.	gene_id "MSTRG.55465"; transcript_id "MSTRG.55465.27"; exon_number "16";
chr13	StringTie	exon	113254953	113255125	1000	+	.	gene_id "MSTRG.55465"; transcript_id "MSTRG.55465.27"; exon_number "17";
chr13	StringTie	exon	113260607	113260759	1000	+	.	gene_id "MSTRG.55465"; transcript_id "MSTRG.55465.27"; exon_number "18";
chr13	StringTie	exon	113263487	113265090	1000	+	.	gene_id "MSTRG.55465"; transcript_id "MSTRG.55465.27"; exon_number "19";
chr13	StringTie	transcript	113208723	113231791	1000	+	.	gene_id "MSTRG.55465"; transcript_id "MSTRG.55465.28";
chr13	StringTie	exon	113208723	113208752	1000	+	.	gene_id "MSTRG.55465"; transcript_id "MSTRG.55465.28"; exon_number "1";
chr13	StringTie	exon	113209973	113210088	1000	+	.	gene_id "MSTRG.55465"; transcript_id "MSTRG.55465.28"; exon_number "2";
chr13	StringTie	exon	113218945	113219048	1000	+	.	gene_id "MSTRG.55465"; transcript_id "MSTRG.55465.28"; exon_number "3";
chr13	StringTie	exon	113227978	113228045	1000	+	.	gene_id "MSTRG.55465"; transcript_id "MSTRG.55465.28"; exon_number "4";
chr13	StringTie	exon	113229446	113229519	1000	+	.	gene_id "MSTRG.55465"; transcript_id "MSTRG.55465.28"; exon_number "5";
chr13	StringTie	exon	113229642	113231791	1000	+	.	gene_id "MSTRG.55465"; transcript_id "MSTRG.55465.28"; exon_number "6";
chr13	StringTie	transcript	113208723	113267013	1000	+	.	gene_id "MSTRG.55465"; transcript_id "MSTRG.55465.29";
chr13	StringTie	exon	113208723	113208752	1000	+	.	gene_id "MSTRG.55465"; transcript_id "MSTRG.55465.29"; exon_number "1";
chr13	StringTie	exon	113209973	113210088	1000	+	.	gene_id "MSTRG.55465"; transcript_id "MSTRG.55465.29"; exon_number "2";
chr13	StringTie	exon	113218945	113219048	1000	+	.	gene_id "MSTRG.55465"; transcript_id "MSTRG.55465.29"; exon_number "3";
chr13	StringTie	exon	113227978	113228045	1000	+	.	gene_id "MSTRG.55465"; transcript_id "MSTRG.55465.29"; exon_number "4";
chr13	StringTie	exon	113229446	113229519	1000	+	.	gene_id "MSTRG.55465"; transcript_id "MSTRG.55465.29"; exon_number "5";
chr13	StringTie	exon	113233177	113233339	1000	+	.	gene_id "MSTRG.55465"; transcript_id "MSTRG.55465.29"; exon_number "6";
chr13	StringTie	exon	113233897	113233986	1000	+	.	gene_id "MSTRG.55465"; transcript_id "MSTRG.55465.29"; exon_number "7";
chr13	StringTie	exon	113235063	113235145	1000	+	.	gene_id "MSTRG.55465"; transcript_id "MSTRG.55465.29"; exon_number "8";
chr13	StringTie	exon	113236823	113236890	1000	+	.	gene_id "MSTRG.55465"; transcript_id "MSTRG.55465.29"; exon_number "9";
chr13	StringTie	exon	113239433	113239551	1000	+	.	gene_id "MSTRG.55465"; transcript_id "MSTRG.55465.29"; exon_number "10";
chr13	StringTie	exon	113242968	113243160	1000	+	.	gene_id "MSTRG.55465"; transcript_id "MSTRG.55465.29"; exon_number "11";
chr13	StringTie	exon	113244410	113244514	1000	+	.	gene_id "MSTRG.55465"; transcript_id "MSTRG.55465.29"; exon_number "12";
chr13	StringTie	exon	113244949	113245059	1000	+	.	gene_id "MSTRG.55465"; transcript_id "MSTRG.55465.29"; exon_number "13";
chr13	StringTie	exon	113245152	113245237	1000	+	.	gene_id "MSTRG.55465"; transcript_id "MSTRG.55465.29"; exon_number "14";
chr13	StringTie	exon	113245965	113246063	1000	+	.	gene_id "MSTRG.55465"; transcript_id "MSTRG.55465.29"; exon_number "15";
chr13	StringTie	exon	113253082	113253195	1000	+	.	gene_id "MSTRG.55465"; transcript_id "MSTRG.55465.29"; exon_number "16";
chr13	StringTie	exon	113254693	113254798	1000	+	.	gene_id "MSTRG.55465"; transcript_id "MSTRG.55465.29"; exon_number "17";
chr13	StringTie	exon	113254953	113255125	1000	+	.	gene_id "MSTRG.55465"; transcript_id "MSTRG.55465.29"; exon_number "18";
chr13	StringTie	exon	113260607	113260759	1000	+	.	gene_id "MSTRG.55465"; transcript_id "MSTRG.55465.29"; exon_number "19";
chr13	StringTie	exon	113263487	113267013	1000	+	.	gene_id "MSTRG.55465"; transcript_id "MSTRG.55465.29"; exon_number "20";
chr13	StringTie	transcript	113208193	113272713	1000	+	.	gene_id "MSTRG.55465"; transcript_id "MSTRG.55465.3";
chr13	StringTie	exon	113208193	113208607	1000	+	.	gene_id "MSTRG.55465"; transcript_id "MSTRG.55465.3"; exon_number "1";
chr13	StringTie	exon	113209973	113210088	1000	+	.	gene_id "MSTRG.55465"; transcript_id "MSTRG.55465.3"; exon_number "2";
chr13	StringTie	exon	113218945	113219048	1000	+	.	gene_id "MSTRG.55465"; transcript_id "MSTRG.55465.3"; exon_number "3";
chr13	StringTie	exon	113227976	113228045	1000	+	.	gene_id "MSTRG.55465"; transcript_id "MSTRG.55465.3"; exon_number "4";
chr13	StringTie	exon	113229446	113229519	1000	+	.	gene_id "MSTRG.55465"; transcript_id "MSTRG.55465.3"; exon_number "5";
chr13	StringTie	exon	113233177	113233339	1000	+	.	gene_id "MSTRG.55465"; transcript_id "MSTRG.55465.3"; exon_number "6";
chr13	StringTie	exon	113233897	113233986	1000	+	.	gene_id "MSTRG.55465"; transcript_id "MSTRG.55465.3"; exon_number "7";
chr13	StringTie	exon	113235063	113235145	1000	+	.	gene_id "MSTRG.55465"; transcript_id "MSTRG.55465.3"; exon_number "8";
chr13	StringTie	exon	113236823	113236890	1000	+	.	gene_id "MSTRG.55465"; transcript_id "MSTRG.55465.3"; exon_number "9";
chr13	StringTie	exon	113239433	113239551	1000	+	.	gene_id "MSTRG.55465"; transcript_id "MSTRG.55465.3"; exon_number "10";
chr13	StringTie	exon	113242968	113243160	1000	+	.	gene_id "MSTRG.55465"; transcript_id "MSTRG.55465.3"; exon_number "11";
chr13	StringTie	exon	113244410	113244514	1000	+	.	gene_id "MSTRG.55465"; transcript_id "MSTRG.55465.3"; exon_number "12";
chr13	StringTie	exon	113244949	113245059	1000	+	.	gene_id "MSTRG.55465"; transcript_id "MSTRG.55465.3"; exon_number "13";
chr13	StringTie	exon	113245152	113245237	1000	+	.	gene_id "MSTRG.55465"; transcript_id "MSTRG.55465.3"; exon_number "14";
chr13	StringTie	exon	113245956	113246063	1000	+	.	gene_id "MSTRG.55465"; transcript_id "MSTRG.55465.3"; exon_number "15";
chr13	StringTie	exon	113253082	113253195	1000	+	.	gene_id "MSTRG.55465"; transcript_id "MSTRG.55465.3"; exon_number "16";
chr13	StringTie	exon	113254693	113254798	1000	+	.	gene_id "MSTRG.55465"; transcript_id "MSTRG.55465.3"; exon_number "17";
chr13	StringTie	exon	113254953	113255125	1000	+	.	gene_id "MSTRG.55465"; transcript_id "MSTRG.55465.3"; exon_number "18";
chr13	StringTie	exon	113260607	113260759	1000	+	.	gene_id "MSTRG.55465"; transcript_id "MSTRG.55465.3"; exon_number "19";
chr13	StringTie	exon	113263487	113267791	1000	+	.	gene_id "MSTRG.55465"; transcript_id "MSTRG.55465.3"; exon_number "20";
chr13	StringTie	exon	113268794	113268952	1000	+	.	gene_id "MSTRG.55465"; transcript_id "MSTRG.55465.3"; exon_number "21";
chr13	StringTie	exon	113269271	113272713	1000	+	.	gene_id "MSTRG.55465"; transcript_id "MSTRG.55465.3"; exon_number "22";
chr13	StringTie	transcript	113208728	113267402	1000	+	.	gene_id "MSTRG.55465"; transcript_id "MSTRG.55465.30";
chr13	StringTie	exon	113208728	113208752	1000	+	.	gene_id "MSTRG.55465"; transcript_id "MSTRG.55465.30"; exon_number "1";
chr13	StringTie	exon	113209973	113210088	1000	+	.	gene_id "MSTRG.55465"; transcript_id "MSTRG.55465.30"; exon_number "2";
chr13	StringTie	exon	113218945	113219048	1000	+	.	gene_id "MSTRG.55465"; transcript_id "MSTRG.55465.30"; exon_number "3";
chr13	StringTie	exon	113227976	113228045	1000	+	.	gene_id "MSTRG.55465"; transcript_id "MSTRG.55465.30"; exon_number "4";
chr13	StringTie	exon	113229446	113229519	1000	+	.	gene_id "MSTRG.55465"; transcript_id "MSTRG.55465.30"; exon_number "5";
chr13	StringTie	exon	113229642	113233339	1000	+	.	gene_id "MSTRG.55465"; transcript_id "MSTRG.55465.30"; exon_number "6";
chr13	StringTie	exon	113233897	113233986	1000	+	.	gene_id "MSTRG.55465"; transcript_id "MSTRG.55465.30"; exon_number "7";
chr13	StringTie	exon	113235063	113236890	1000	+	.	gene_id "MSTRG.55465"; transcript_id "MSTRG.55465.30"; exon_number "8";
chr13	StringTie	exon	113239433	113239551	1000	+	.	gene_id "MSTRG.55465"; transcript_id "MSTRG.55465.30"; exon_number "9";
chr13	StringTie	exon	113242968	113243160	1000	+	.	gene_id "MSTRG.55465"; transcript_id "MSTRG.55465.30"; exon_number "10";
chr13	StringTie	exon	113244410	113244514	1000	+	.	gene_id "MSTRG.55465"; transcript_id "MSTRG.55465.30"; exon_number "11";
chr13	StringTie	exon	113244949	113245059	1000	+	.	gene_id "MSTRG.55465"; transcript_id "MSTRG.55465.30"; exon_number "12";
chr13	StringTie	exon	113245152	113245237	1000	+	.	gene_id "MSTRG.55465"; transcript_id "MSTRG.55465.30"; exon_number "13";
chr13	StringTie	exon	113245956	113246063	1000	+	.	gene_id "MSTRG.55465"; transcript_id "MSTRG.55465.30"; exon_number "14";
chr13	StringTie	exon	113253082	113253195	1000	+	.	gene_id "MSTRG.55465"; transcript_id "MSTRG.55465.30"; exon_number "15";
chr13	StringTie	exon	113254693	113254798	1000	+	.	gene_id "MSTRG.55465"; transcript_id "MSTRG.55465.30"; exon_number "16";
chr13	StringTie	exon	113254953	113255125	1000	+	.	gene_id "MSTRG.55465"; transcript_id "MSTRG.55465.30"; exon_number "17";
chr13	StringTie	exon	113260607	113260759	1000	+	.	gene_id "MSTRG.55465"; transcript_id "MSTRG.55465.30"; exon_number "18";
chr13	StringTie	exon	113263487	113267402	1000	+	.	gene_id "MSTRG.55465"; transcript_id "MSTRG.55465.30"; exon_number "19";
chr13	StringTie	transcript	113208729	113265081	1000	+	.	gene_id "MSTRG.55465"; transcript_id "MSTRG.55465.31";
chr13	StringTie	exon	113208729	113208752	1000	+	.	gene_id "MSTRG.55465"; transcript_id "MSTRG.55465.31"; exon_number "1";
chr13	StringTie	exon	113209973	113210088	1000	+	.	gene_id "MSTRG.55465"; transcript_id "MSTRG.55465.31"; exon_number "2";
chr13	StringTie	exon	113218945	113219048	1000	+	.	gene_id "MSTRG.55465"; transcript_id "MSTRG.55465.31"; exon_number "3";
chr13	StringTie	exon	113227976	113228045	1000	+	.	gene_id "MSTRG.55465"; transcript_id "MSTRG.55465.31"; exon_number "4";
chr13	StringTie	exon	113229446	113229519	1000	+	.	gene_id "MSTRG.55465"; transcript_id "MSTRG.55465.31"; exon_number "5";
chr13	StringTie	exon	113233177	113233339	1000	+	.	gene_id "MSTRG.55465"; transcript_id "MSTRG.55465.31"; exon_number "6";
chr13	StringTie	exon	113233897	113233986	1000	+	.	gene_id "MSTRG.55465"; transcript_id "MSTRG.55465.31"; exon_number "7";
chr13	StringTie	exon	113235063	113235145	1000	+	.	gene_id "MSTRG.55465"; transcript_id "MSTRG.55465.31"; exon_number "8";
chr13	StringTie	exon	113236823	113236890	1000	+	.	gene_id "MSTRG.55465"; transcript_id "MSTRG.55465.31"; exon_number "9";
chr13	StringTie	exon	113239433	113239551	1000	+	.	gene_id "MSTRG.55465"; transcript_id "MSTRG.55465.31"; exon_number "10";
chr13	StringTie	exon	113242968	113243160	1000	+	.	gene_id "MSTRG.55465"; transcript_id "MSTRG.55465.31"; exon_number "11";
chr13	StringTie	exon	113244415	113244514	1000	+	.	gene_id "MSTRG.55465"; transcript_id "MSTRG.55465.31"; exon_number "12";
chr13	StringTie	exon	113244949	113245059	1000	+	.	gene_id "MSTRG.55465"; transcript_id "MSTRG.55465.31"; exon_number "13";
chr13	StringTie	exon	113245152	113245237	1000	+	.	gene_id "MSTRG.55465"; transcript_id "MSTRG.55465.31"; exon_number "14";
chr13	StringTie	exon	113245956	113246062	1000	+	.	gene_id "MSTRG.55465"; transcript_id "MSTRG.55465.31"; exon_number "15";
chr13	StringTie	exon	113253082	113253195	1000	+	.	gene_id "MSTRG.55465"; transcript_id "MSTRG.55465.31"; exon_number "16";
chr13	StringTie	exon	113254693	113254798	1000	+	.	gene_id "MSTRG.55465"; transcript_id "MSTRG.55465.31"; exon_number "17";
chr13	StringTie	exon	113254953	113255125	1000	+	.	gene_id "MSTRG.55465"; transcript_id "MSTRG.55465.31"; exon_number "18";
chr13	StringTie	exon	113260607	113260759	1000	+	.	gene_id "MSTRG.55465"; transcript_id "MSTRG.55465.31"; exon_number "19";
chr13	StringTie	exon	113263487	113265081	1000	+	.	gene_id "MSTRG.55465"; transcript_id "MSTRG.55465.31"; exon_number "20";
chr13	StringTie	transcript	113208729	113265081	1000	+	.	gene_id "MSTRG.55465"; transcript_id "MSTRG.55465.32";
chr13	StringTie	exon	113208729	113208752	1000	+	.	gene_id "MSTRG.55465"; transcript_id "MSTRG.55465.32"; exon_number "1";
chr13	StringTie	exon	113209973	113210088	1000	+	.	gene_id "MSTRG.55465"; transcript_id "MSTRG.55465.32"; exon_number "2";
chr13	StringTie	exon	113218945	113219048	1000	+	.	gene_id "MSTRG.55465"; transcript_id "MSTRG.55465.32"; exon_number "3";
chr13	StringTie	exon	113227976	113228045	1000	+	.	gene_id "MSTRG.55465"; transcript_id "MSTRG.55465.32"; exon_number "4";
chr13	StringTie	exon	113229446	113229519	1000	+	.	gene_id "MSTRG.55465"; transcript_id "MSTRG.55465.32"; exon_number "5";
chr13	StringTie	exon	113233177	113233339	1000	+	.	gene_id "MSTRG.55465"; transcript_id "MSTRG.55465.32"; exon_number "6";
chr13	StringTie	exon	113233897	113233986	1000	+	.	gene_id "MSTRG.55465"; transcript_id "MSTRG.55465.32"; exon_number "7";
chr13	StringTie	exon	113235063	113235145	1000	+	.	gene_id "MSTRG.55465"; transcript_id "MSTRG.55465.32"; exon_number "8";
chr13	StringTie	exon	113236823	113236890	1000	+	.	gene_id "MSTRG.55465"; transcript_id "MSTRG.55465.32"; exon_number "9";
chr13	StringTie	exon	113239433	113239551	1000	+	.	gene_id "MSTRG.55465"; transcript_id "MSTRG.55465.32"; exon_number "10";
chr13	StringTie	exon	113242968	113243160	1000	+	.	gene_id "MSTRG.55465"; transcript_id "MSTRG.55465.32"; exon_number "11";
chr13	StringTie	exon	113244415	113244514	1000	+	.	gene_id "MSTRG.55465"; transcript_id "MSTRG.55465.32"; exon_number "12";
chr13	StringTie	exon	113244949	113245059	1000	+	.	gene_id "MSTRG.55465"; transcript_id "MSTRG.55465.32"; exon_number "13";
chr13	StringTie	exon	113245152	113245237	1000	+	.	gene_id "MSTRG.55465"; transcript_id "MSTRG.55465.32"; exon_number "14";
chr13	StringTie	exon	113245956	113246063	1000	+	.	gene_id "MSTRG.55465"; transcript_id "MSTRG.55465.32"; exon_number "15";
chr13	StringTie	exon	113253082	113253195	1000	+	.	gene_id "MSTRG.55465"; transcript_id "MSTRG.55465.32"; exon_number "16";
chr13	StringTie	exon	113254693	113254798	1000	+	.	gene_id "MSTRG.55465"; transcript_id "MSTRG.55465.32"; exon_number "17";
chr13	StringTie	exon	113254953	113255125	1000	+	.	gene_id "MSTRG.55465"; transcript_id "MSTRG.55465.32"; exon_number "18";
chr13	StringTie	exon	113260607	113260759	1000	+	.	gene_id "MSTRG.55465"; transcript_id "MSTRG.55465.32"; exon_number "19";
chr13	StringTie	exon	113263487	113265081	1000	+	.	gene_id "MSTRG.55465"; transcript_id "MSTRG.55465.32"; exon_number "20";
chr13	StringTie	transcript	113208733	113267108	1000	+	.	gene_id "MSTRG.55465"; transcript_id "MSTRG.55465.33";
chr13	StringTie	exon	113208733	113208752	1000	+	.	gene_id "MSTRG.55465"; transcript_id "MSTRG.55465.33"; exon_number "1";
chr13	StringTie	exon	113209973	113210088	1000	+	.	gene_id "MSTRG.55465"; transcript_id "MSTRG.55465.33"; exon_number "2";
chr13	StringTie	exon	113218945	113219048	1000	+	.	gene_id "MSTRG.55465"; transcript_id "MSTRG.55465.33"; exon_number "3";
chr13	StringTie	exon	113227976	113228045	1000	+	.	gene_id "MSTRG.55465"; transcript_id "MSTRG.55465.33"; exon_number "4";
chr13	StringTie	exon	113229446	113229519	1000	+	.	gene_id "MSTRG.55465"; transcript_id "MSTRG.55465.33"; exon_number "5";
chr13	StringTie	exon	113233177	113233339	1000	+	.	gene_id "MSTRG.55465"; transcript_id "MSTRG.55465.33"; exon_number "6";
chr13	StringTie	exon	113233897	113233986	1000	+	.	gene_id "MSTRG.55465"; transcript_id "MSTRG.55465.33"; exon_number "7";
chr13	StringTie	exon	113235070	113235145	1000	+	.	gene_id "MSTRG.55465"; transcript_id "MSTRG.55465.33"; exon_number "8";
chr13	StringTie	exon	113236823	113236890	1000	+	.	gene_id "MSTRG.55465"; transcript_id "MSTRG.55465.33"; exon_number "9";
chr13	StringTie	exon	113239433	113239551	1000	+	.	gene_id "MSTRG.55465"; transcript_id "MSTRG.55465.33"; exon_number "10";
chr13	StringTie	exon	113242968	113243160	1000	+	.	gene_id "MSTRG.55465"; transcript_id "MSTRG.55465.33"; exon_number "11";
chr13	StringTie	exon	113244410	113244514	1000	+	.	gene_id "MSTRG.55465"; transcript_id "MSTRG.55465.33"; exon_number "12";
chr13	StringTie	exon	113244949	113245059	1000	+	.	gene_id "MSTRG.55465"; transcript_id "MSTRG.55465.33"; exon_number "13";
chr13	StringTie	exon	113245152	113245237	1000	+	.	gene_id "MSTRG.55465"; transcript_id "MSTRG.55465.33"; exon_number "14";
chr13	StringTie	exon	113245956	113246063	1000	+	.	gene_id "MSTRG.55465"; transcript_id "MSTRG.55465.33"; exon_number "15";
chr13	StringTie	exon	113253082	113253195	1000	+	.	gene_id "MSTRG.55465"; transcript_id "MSTRG.55465.33"; exon_number "16";
chr13	StringTie	exon	113254693	113254798	1000	+	.	gene_id "MSTRG.55465"; transcript_id "MSTRG.55465.33"; exon_number "17";
chr13	StringTie	exon	113254953	113255125	1000	+	.	gene_id "MSTRG.55465"; transcript_id "MSTRG.55465.33"; exon_number "18";
chr13	StringTie	exon	113260607	113260759	1000	+	.	gene_id "MSTRG.55465"; transcript_id "MSTRG.55465.33"; exon_number "19";
chr13	StringTie	exon	113263487	113267108	1000	+	.	gene_id "MSTRG.55465"; transcript_id "MSTRG.55465.33"; exon_number "20";
chr13	StringTie	transcript	113208749	113268915	1000	+	.	gene_id "MSTRG.55465"; transcript_id "MSTRG.55465.34";
chr13	StringTie	exon	113208749	113208868	1000	+	.	gene_id "MSTRG.55465"; transcript_id "MSTRG.55465.34"; exon_number "1";
chr13	StringTie	exon	113209973	113210088	1000	+	.	gene_id "MSTRG.55465"; transcript_id "MSTRG.55465.34"; exon_number "2";
chr13	StringTie	exon	113218945	113219048	1000	+	.	gene_id "MSTRG.55465"; transcript_id "MSTRG.55465.34"; exon_number "3";
chr13	StringTie	exon	113227976	113228045	1000	+	.	gene_id "MSTRG.55465"; transcript_id "MSTRG.55465.34"; exon_number "4";
chr13	StringTie	exon	113229446	113229519	1000	+	.	gene_id "MSTRG.55465"; transcript_id "MSTRG.55465.34"; exon_number "5";
chr13	StringTie	exon	113233177	113233339	1000	+	.	gene_id "MSTRG.55465"; transcript_id "MSTRG.55465.34"; exon_number "6";
chr13	StringTie	exon	113233897	113233986	1000	+	.	gene_id "MSTRG.55465"; transcript_id "MSTRG.55465.34"; exon_number "7";
chr13	StringTie	exon	113235063	113235145	1000	+	.	gene_id "MSTRG.55465"; transcript_id "MSTRG.55465.34"; exon_number "8";
chr13	StringTie	exon	113236823	113236890	1000	+	.	gene_id "MSTRG.55465"; transcript_id "MSTRG.55465.34"; exon_number "9";
chr13	StringTie	exon	113239433	113239551	1000	+	.	gene_id "MSTRG.55465"; transcript_id "MSTRG.55465.34"; exon_number "10";
chr13	StringTie	exon	113242968	113243160	1000	+	.	gene_id "MSTRG.55465"; transcript_id "MSTRG.55465.34"; exon_number "11";
chr13	StringTie	exon	113244410	113244514	1000	+	.	gene_id "MSTRG.55465"; transcript_id "MSTRG.55465.34"; exon_number "12";
chr13	StringTie	exon	113244949	113245059	1000	+	.	gene_id "MSTRG.55465"; transcript_id "MSTRG.55465.34"; exon_number "13";
chr13	StringTie	exon	113245152	113245237	1000	+	.	gene_id "MSTRG.55465"; transcript_id "MSTRG.55465.34"; exon_number "14";
chr13	StringTie	exon	113245956	113246063	1000	+	.	gene_id "MSTRG.55465"; transcript_id "MSTRG.55465.34"; exon_number "15";
chr13	StringTie	exon	113253082	113253195	1000	+	.	gene_id "MSTRG.55465"; transcript_id "MSTRG.55465.34"; exon_number "16";
chr13	StringTie	exon	113254693	113254798	1000	+	.	gene_id "MSTRG.55465"; transcript_id "MSTRG.55465.34"; exon_number "17";
chr13	StringTie	exon	113254953	113255125	1000	+	.	gene_id "MSTRG.55465"; transcript_id "MSTRG.55465.34"; exon_number "18";
chr13	StringTie	exon	113260607	113260759	1000	+	.	gene_id "MSTRG.55465"; transcript_id "MSTRG.55465.34"; exon_number "19";
chr13	StringTie	exon	113263487	113267791	1000	+	.	gene_id "MSTRG.55465"; transcript_id "MSTRG.55465.34"; exon_number "20";
chr13	StringTie	exon	113268794	113268915	1000	+	.	gene_id "MSTRG.55465"; transcript_id "MSTRG.55465.34"; exon_number "21";
chr13	StringTie	transcript	113208766	113267024	1000	+	.	gene_id "MSTRG.55465"; transcript_id "MSTRG.55465.35";
chr13	StringTie	exon	113208766	113209775	1000	+	.	gene_id "MSTRG.55465"; transcript_id "MSTRG.55465.35"; exon_number "1";
chr13	StringTie	exon	113209973	113210088	1000	+	.	gene_id "MSTRG.55465"; transcript_id "MSTRG.55465.35"; exon_number "2";
chr13	StringTie	exon	113218945	113219048	1000	+	.	gene_id "MSTRG.55465"; transcript_id "MSTRG.55465.35"; exon_number "3";
chr13	StringTie	exon	113225524	113233339	1000	+	.	gene_id "MSTRG.55465"; transcript_id "MSTRG.55465.35"; exon_number "4";
chr13	StringTie	exon	113233897	113233986	1000	+	.	gene_id "MSTRG.55465"; transcript_id "MSTRG.55465.35"; exon_number "5";
chr13	StringTie	exon	113235063	113236890	1000	+	.	gene_id "MSTRG.55465"; transcript_id "MSTRG.55465.35"; exon_number "6";
chr13	StringTie	exon	113239433	113239551	1000	+	.	gene_id "MSTRG.55465"; transcript_id "MSTRG.55465.35"; exon_number "7";
chr13	StringTie	exon	113242968	113243160	1000	+	.	gene_id "MSTRG.55465"; transcript_id "MSTRG.55465.35"; exon_number "8";
chr13	StringTie	exon	113244410	113244514	1000	+	.	gene_id "MSTRG.55465"; transcript_id "MSTRG.55465.35"; exon_number "9";
chr13	StringTie	exon	113244949	113245059	1000	+	.	gene_id "MSTRG.55465"; transcript_id "MSTRG.55465.35"; exon_number "10";
chr13	StringTie	exon	113245152	113245237	1000	+	.	gene_id "MSTRG.55465"; transcript_id "MSTRG.55465.35"; exon_number "11";
chr13	StringTie	exon	113245956	113246063	1000	+	.	gene_id "MSTRG.55465"; transcript_id "MSTRG.55465.35"; exon_number "12";
chr13	StringTie	exon	113253082	113253195	1000	+	.	gene_id "MSTRG.55465"; transcript_id "MSTRG.55465.35"; exon_number "13";
chr13	StringTie	exon	113254953	113255125	1000	+	.	gene_id "MSTRG.55465"; transcript_id "MSTRG.55465.35"; exon_number "14";
chr13	StringTie	exon	113260607	113260759	1000	+	.	gene_id "MSTRG.55465"; transcript_id "MSTRG.55465.35"; exon_number "15";
chr13	StringTie	exon	113263487	113267024	1000	+	.	gene_id "MSTRG.55465"; transcript_id "MSTRG.55465.35"; exon_number "16";
chr13	StringTie	transcript	113208766	113265081	1000	+	.	gene_id "MSTRG.55465"; transcript_id "MSTRG.55465.36";
chr13	StringTie	exon	113208766	113209339	1000	+	.	gene_id "MSTRG.55465"; transcript_id "MSTRG.55465.36"; exon_number "1";
chr13	StringTie	exon	113209973	113210063	1000	+	.	gene_id "MSTRG.55465"; transcript_id "MSTRG.55465.36"; exon_number "2";
chr13	StringTie	exon	113218945	113219048	1000	+	.	gene_id "MSTRG.55465"; transcript_id "MSTRG.55465.36"; exon_number "3";
chr13	StringTie	exon	113227976	113228045	1000	+	.	gene_id "MSTRG.55465"; transcript_id "MSTRG.55465.36"; exon_number "4";
chr13	StringTie	exon	113229446	113229519	1000	+	.	gene_id "MSTRG.55465"; transcript_id "MSTRG.55465.36"; exon_number "5";
chr13	StringTie	exon	113233177	113233339	1000	+	.	gene_id "MSTRG.55465"; transcript_id "MSTRG.55465.36"; exon_number "6";
chr13	StringTie	exon	113233897	113233986	1000	+	.	gene_id "MSTRG.55465"; transcript_id "MSTRG.55465.36"; exon_number "7";
chr13	StringTie	exon	113235063	113235145	1000	+	.	gene_id "MSTRG.55465"; transcript_id "MSTRG.55465.36"; exon_number "8";
chr13	StringTie	exon	113236823	113236890	1000	+	.	gene_id "MSTRG.55465"; transcript_id "MSTRG.55465.36"; exon_number "9";
chr13	StringTie	exon	113239433	113239551	1000	+	.	gene_id "MSTRG.55465"; transcript_id "MSTRG.55465.36"; exon_number "10";
chr13	StringTie	exon	113242968	113243160	1000	+	.	gene_id "MSTRG.55465"; transcript_id "MSTRG.55465.36"; exon_number "11";
chr13	StringTie	exon	113244410	113244514	1000	+	.	gene_id "MSTRG.55465"; transcript_id "MSTRG.55465.36"; exon_number "12";
chr13	StringTie	exon	113244949	113245059	1000	+	.	gene_id "MSTRG.55465"; transcript_id "MSTRG.55465.36"; exon_number "13";
chr13	StringTie	exon	113245152	113245237	1000	+	.	gene_id "MSTRG.55465"; transcript_id "MSTRG.55465.36"; exon_number "14";
chr13	StringTie	exon	113245956	113246063	1000	+	.	gene_id "MSTRG.55465"; transcript_id "MSTRG.55465.36"; exon_number "15";
chr13	StringTie	exon	113253082	113253195	1000	+	.	gene_id "MSTRG.55465"; transcript_id "MSTRG.55465.36"; exon_number "16";
chr13	StringTie	exon	113254693	113254798	1000	+	.	gene_id "MSTRG.55465"; transcript_id "MSTRG.55465.36"; exon_number "17";
chr13	StringTie	exon	113254953	113255125	1000	+	.	gene_id "MSTRG.55465"; transcript_id "MSTRG.55465.36"; exon_number "18";
chr13	StringTie	exon	113260607	113260759	1000	+	.	gene_id "MSTRG.55465"; transcript_id "MSTRG.55465.36"; exon_number "19";
chr13	StringTie	exon	113263487	113265081	1000	+	.	gene_id "MSTRG.55465"; transcript_id "MSTRG.55465.36"; exon_number "20";
chr13	StringTie	transcript	113208766	113272475	1000	+	.	gene_id "MSTRG.55465"; transcript_id "MSTRG.55465.37";
chr13	StringTie	exon	113208766	113209775	1000	+	.	gene_id "MSTRG.55465"; transcript_id "MSTRG.55465.37"; exon_number "1";
chr13	StringTie	exon	113209973	113210088	1000	+	.	gene_id "MSTRG.55465"; transcript_id "MSTRG.55465.37"; exon_number "2";
chr13	StringTie	exon	113218945	113219048	1000	+	.	gene_id "MSTRG.55465"; transcript_id "MSTRG.55465.37"; exon_number "3";
chr13	StringTie	exon	113227976	113228045	1000	+	.	gene_id "MSTRG.55465"; transcript_id "MSTRG.55465.37"; exon_number "4";
chr13	StringTie	exon	113229446	113229519	1000	+	.	gene_id "MSTRG.55465"; transcript_id "MSTRG.55465.37"; exon_number "5";
chr13	StringTie	exon	113233177	113233339	1000	+	.	gene_id "MSTRG.55465"; transcript_id "MSTRG.55465.37"; exon_number "6";
chr13	StringTie	exon	113233897	113233986	1000	+	.	gene_id "MSTRG.55465"; transcript_id "MSTRG.55465.37"; exon_number "7";
chr13	StringTie	exon	113235063	113235145	1000	+	.	gene_id "MSTRG.55465"; transcript_id "MSTRG.55465.37"; exon_number "8";
chr13	StringTie	exon	113236823	113236890	1000	+	.	gene_id "MSTRG.55465"; transcript_id "MSTRG.55465.37"; exon_number "9";
chr13	StringTie	exon	113239433	113239551	1000	+	.	gene_id "MSTRG.55465"; transcript_id "MSTRG.55465.37"; exon_number "10";
chr13	StringTie	exon	113242968	113243160	1000	+	.	gene_id "MSTRG.55465"; transcript_id "MSTRG.55465.37"; exon_number "11";
chr13	StringTie	exon	113244410	113244514	1000	+	.	gene_id "MSTRG.55465"; transcript_id "MSTRG.55465.37"; exon_number "12";
chr13	StringTie	exon	113244949	113245059	1000	+	.	gene_id "MSTRG.55465"; transcript_id "MSTRG.55465.37"; exon_number "13";
chr13	StringTie	exon	113245152	113245237	1000	+	.	gene_id "MSTRG.55465"; transcript_id "MSTRG.55465.37"; exon_number "14";
chr13	StringTie	exon	113245956	113246063	1000	+	.	gene_id "MSTRG.55465"; transcript_id "MSTRG.55465.37"; exon_number "15";
chr13	StringTie	exon	113253082	113253195	1000	+	.	gene_id "MSTRG.55465"; transcript_id "MSTRG.55465.37"; exon_number "16";
chr13	StringTie	exon	113254693	113254798	1000	+	.	gene_id "MSTRG.55465"; transcript_id "MSTRG.55465.37"; exon_number "17";
chr13	StringTie	exon	113254953	113255125	1000	+	.	gene_id "MSTRG.55465"; transcript_id "MSTRG.55465.37"; exon_number "18";
chr13	StringTie	exon	113260607	113260759	1000	+	.	gene_id "MSTRG.55465"; transcript_id "MSTRG.55465.37"; exon_number "19";
chr13	StringTie	exon	113263487	113267791	1000	+	.	gene_id "MSTRG.55465"; transcript_id "MSTRG.55465.37"; exon_number "20";
chr13	StringTie	exon	113268794	113268952	1000	+	.	gene_id "MSTRG.55465"; transcript_id "MSTRG.55465.37"; exon_number "21";
chr13	StringTie	exon	113272189	113272475	1000	+	.	gene_id "MSTRG.55465"; transcript_id "MSTRG.55465.37"; exon_number "22";
chr13	StringTie	transcript	113208767	113267242	1000	+	.	gene_id "MSTRG.55465"; transcript_id "MSTRG.55465.38";
chr13	StringTie	exon	113208767	113209775	1000	+	.	gene_id "MSTRG.55465"; transcript_id "MSTRG.55465.38"; exon_number "1";
chr13	StringTie	exon	113209973	113210088	1000	+	.	gene_id "MSTRG.55465"; transcript_id "MSTRG.55465.38"; exon_number "2";
chr13	StringTie	exon	113218945	113219048	1000	+	.	gene_id "MSTRG.55465"; transcript_id "MSTRG.55465.38"; exon_number "3";
chr13	StringTie	exon	113227976	113228045	1000	+	.	gene_id "MSTRG.55465"; transcript_id "MSTRG.55465.38"; exon_number "4";
chr13	StringTie	exon	113229446	113229519	1000	+	.	gene_id "MSTRG.55465"; transcript_id "MSTRG.55465.38"; exon_number "5";
chr13	StringTie	exon	113233177	113233339	1000	+	.	gene_id "MSTRG.55465"; transcript_id "MSTRG.55465.38"; exon_number "6";
chr13	StringTie	exon	113233897	113233986	1000	+	.	gene_id "MSTRG.55465"; transcript_id "MSTRG.55465.38"; exon_number "7";
chr13	StringTie	exon	113235063	113235145	1000	+	.	gene_id "MSTRG.55465"; transcript_id "MSTRG.55465.38"; exon_number "8";
chr13	StringTie	exon	113236823	113236890	1000	+	.	gene_id "MSTRG.55465"; transcript_id "MSTRG.55465.38"; exon_number "9";
chr13	StringTie	exon	113239433	113239551	1000	+	.	gene_id "MSTRG.55465"; transcript_id "MSTRG.55465.38"; exon_number "10";
chr13	StringTie	exon	113242968	113243160	1000	+	.	gene_id "MSTRG.55465"; transcript_id "MSTRG.55465.38"; exon_number "11";
chr13	StringTie	exon	113244410	113244514	1000	+	.	gene_id "MSTRG.55465"; transcript_id "MSTRG.55465.38"; exon_number "12";
chr13	StringTie	exon	113244949	113245059	1000	+	.	gene_id "MSTRG.55465"; transcript_id "MSTRG.55465.38"; exon_number "13";
chr13	StringTie	exon	113245152	113245237	1000	+	.	gene_id "MSTRG.55465"; transcript_id "MSTRG.55465.38"; exon_number "14";
chr13	StringTie	exon	113245965	113246063	1000	+	.	gene_id "MSTRG.55465"; transcript_id "MSTRG.55465.38"; exon_number "15";
chr13	StringTie	exon	113253082	113253195	1000	+	.	gene_id "MSTRG.55465"; transcript_id "MSTRG.55465.38"; exon_number "16";
chr13	StringTie	exon	113254693	113254798	1000	+	.	gene_id "MSTRG.55465"; transcript_id "MSTRG.55465.38"; exon_number "17";
chr13	StringTie	exon	113254953	113255125	1000	+	.	gene_id "MSTRG.55465"; transcript_id "MSTRG.55465.38"; exon_number "18";
chr13	StringTie	exon	113260607	113260759	1000	+	.	gene_id "MSTRG.55465"; transcript_id "MSTRG.55465.38"; exon_number "19";
chr13	StringTie	exon	113263487	113267242	1000	+	.	gene_id "MSTRG.55465"; transcript_id "MSTRG.55465.38"; exon_number "20";
chr13	StringTie	transcript	113209062	113265092	1000	+	.	gene_id "MSTRG.55465"; transcript_id "MSTRG.55465.41";
chr13	StringTie	exon	113209062	113209086	1000	+	.	gene_id "MSTRG.55465"; transcript_id "MSTRG.55465.41"; exon_number "1";
chr13	StringTie	exon	113209973	113210088	1000	+	.	gene_id "MSTRG.55465"; transcript_id "MSTRG.55465.41"; exon_number "2";
chr13	StringTie	exon	113218945	113219048	1000	+	.	gene_id "MSTRG.55465"; transcript_id "MSTRG.55465.41"; exon_number "3";
chr13	StringTie	exon	113227976	113228045	1000	+	.	gene_id "MSTRG.55465"; transcript_id "MSTRG.55465.41"; exon_number "4";
chr13	StringTie	exon	113229446	113229519	1000	+	.	gene_id "MSTRG.55465"; transcript_id "MSTRG.55465.41"; exon_number "5";
chr13	StringTie	exon	113233177	113233339	1000	+	.	gene_id "MSTRG.55465"; transcript_id "MSTRG.55465.41"; exon_number "6";
chr13	StringTie	exon	113233897	113233986	1000	+	.	gene_id "MSTRG.55465"; transcript_id "MSTRG.55465.41"; exon_number "7";
chr13	StringTie	exon	113235063	113236890	1000	+	.	gene_id "MSTRG.55465"; transcript_id "MSTRG.55465.41"; exon_number "8";
chr13	StringTie	exon	113239433	113239551	1000	+	.	gene_id "MSTRG.55465"; transcript_id "MSTRG.55465.41"; exon_number "9";
chr13	StringTie	exon	113242968	113243160	1000	+	.	gene_id "MSTRG.55465"; transcript_id "MSTRG.55465.41"; exon_number "10";
chr13	StringTie	exon	113244410	113244514	1000	+	.	gene_id "MSTRG.55465"; transcript_id "MSTRG.55465.41"; exon_number "11";
chr13	StringTie	exon	113244949	113245059	1000	+	.	gene_id "MSTRG.55465"; transcript_id "MSTRG.55465.41"; exon_number "12";
chr13	StringTie	exon	113245152	113245237	1000	+	.	gene_id "MSTRG.55465"; transcript_id "MSTRG.55465.41"; exon_number "13";
chr13	StringTie	exon	113245956	113246063	1000	+	.	gene_id "MSTRG.55465"; transcript_id "MSTRG.55465.41"; exon_number "14";
chr13	StringTie	exon	113253082	113253195	1000	+	.	gene_id "MSTRG.55465"; transcript_id "MSTRG.55465.41"; exon_number "15";
chr13	StringTie	exon	113254693	113254798	1000	+	.	gene_id "MSTRG.55465"; transcript_id "MSTRG.55465.41"; exon_number "16";
chr13	StringTie	exon	113254953	113255125	1000	+	.	gene_id "MSTRG.55465"; transcript_id "MSTRG.55465.41"; exon_number "17";
chr13	StringTie	exon	113260607	113260759	1000	+	.	gene_id "MSTRG.55465"; transcript_id "MSTRG.55465.41"; exon_number "18";
chr13	StringTie	exon	113263487	113265092	1000	+	.	gene_id "MSTRG.55465"; transcript_id "MSTRG.55465.41"; exon_number "19";
chr13	StringTie	transcript	113209101	113267287	1000	+	.	gene_id "MSTRG.55465"; transcript_id "MSTRG.55465.42";
chr13	StringTie	exon	113209101	113209339	1000	+	.	gene_id "MSTRG.55465"; transcript_id "MSTRG.55465.42"; exon_number "1";
chr13	StringTie	exon	113209973	113210088	1000	+	.	gene_id "MSTRG.55465"; transcript_id "MSTRG.55465.42"; exon_number "2";
chr13	StringTie	exon	113218945	113219048	1000	+	.	gene_id "MSTRG.55465"; transcript_id "MSTRG.55465.42"; exon_number "3";
chr13	StringTie	exon	113227976	113228045	1000	+	.	gene_id "MSTRG.55465"; transcript_id "MSTRG.55465.42"; exon_number "4";
chr13	StringTie	exon	113229446	113229519	1000	+	.	gene_id "MSTRG.55465"; transcript_id "MSTRG.55465.42"; exon_number "5";
chr13	StringTie	exon	113233177	113233339	1000	+	.	gene_id "MSTRG.55465"; transcript_id "MSTRG.55465.42"; exon_number "6";
chr13	StringTie	exon	113233897	113233986	1000	+	.	gene_id "MSTRG.55465"; transcript_id "MSTRG.55465.42"; exon_number "7";
chr13	StringTie	exon	113235063	113235145	1000	+	.	gene_id "MSTRG.55465"; transcript_id "MSTRG.55465.42"; exon_number "8";
chr13	StringTie	exon	113236823	113236890	1000	+	.	gene_id "MSTRG.55465"; transcript_id "MSTRG.55465.42"; exon_number "9";
chr13	StringTie	exon	113239433	113239551	1000	+	.	gene_id "MSTRG.55465"; transcript_id "MSTRG.55465.42"; exon_number "10";
chr13	StringTie	exon	113242968	113243160	1000	+	.	gene_id "MSTRG.55465"; transcript_id "MSTRG.55465.42"; exon_number "11";
chr13	StringTie	exon	113244410	113244514	1000	+	.	gene_id "MSTRG.55465"; transcript_id "MSTRG.55465.42"; exon_number "12";
chr13	StringTie	exon	113244949	113245059	1000	+	.	gene_id "MSTRG.55465"; transcript_id "MSTRG.55465.42"; exon_number "13";
chr13	StringTie	exon	113245152	113245237	1000	+	.	gene_id "MSTRG.55465"; transcript_id "MSTRG.55465.42"; exon_number "14";
chr13	StringTie	exon	113245956	113246063	1000	+	.	gene_id "MSTRG.55465"; transcript_id "MSTRG.55465.42"; exon_number "15";
chr13	StringTie	exon	113253082	113253195	1000	+	.	gene_id "MSTRG.55465"; transcript_id "MSTRG.55465.42"; exon_number "16";
chr13	StringTie	exon	113254693	113254798	1000	+	.	gene_id "MSTRG.55465"; transcript_id "MSTRG.55465.42"; exon_number "17";
chr13	StringTie	exon	113254953	113255125	1000	+	.	gene_id "MSTRG.55465"; transcript_id "MSTRG.55465.42"; exon_number "18";
chr13	StringTie	exon	113260607	113260759	1000	+	.	gene_id "MSTRG.55465"; transcript_id "MSTRG.55465.42"; exon_number "19";
chr13	StringTie	exon	113263487	113267287	1000	+	.	gene_id "MSTRG.55465"; transcript_id "MSTRG.55465.42"; exon_number "20";
chr13	StringTie	transcript	113209308	113267532	1000	+	.	gene_id "MSTRG.55465"; transcript_id "MSTRG.55465.43";
chr13	StringTie	exon	113209308	113209339	1000	+	.	gene_id "MSTRG.55465"; transcript_id "MSTRG.55465.43"; exon_number "1";
chr13	StringTie	exon	113209973	113210088	1000	+	.	gene_id "MSTRG.55465"; transcript_id "MSTRG.55465.43"; exon_number "2";
chr13	StringTie	exon	113218945	113219048	1000	+	.	gene_id "MSTRG.55465"; transcript_id "MSTRG.55465.43"; exon_number "3";
chr13	StringTie	exon	113227976	113228045	1000	+	.	gene_id "MSTRG.55465"; transcript_id "MSTRG.55465.43"; exon_number "4";
chr13	StringTie	exon	113229446	113229519	1000	+	.	gene_id "MSTRG.55465"; transcript_id "MSTRG.55465.43"; exon_number "5";
chr13	StringTie	exon	113233177	113233339	1000	+	.	gene_id "MSTRG.55465"; transcript_id "MSTRG.55465.43"; exon_number "6";
chr13	StringTie	exon	113233897	113233986	1000	+	.	gene_id "MSTRG.55465"; transcript_id "MSTRG.55465.43"; exon_number "7";
chr13	StringTie	exon	113235070	113235145	1000	+	.	gene_id "MSTRG.55465"; transcript_id "MSTRG.55465.43"; exon_number "8";
chr13	StringTie	exon	113236823	113236890	1000	+	.	gene_id "MSTRG.55465"; transcript_id "MSTRG.55465.43"; exon_number "9";
chr13	StringTie	exon	113239433	113239551	1000	+	.	gene_id "MSTRG.55465"; transcript_id "MSTRG.55465.43"; exon_number "10";
chr13	StringTie	exon	113242968	113243160	1000	+	.	gene_id "MSTRG.55465"; transcript_id "MSTRG.55465.43"; exon_number "11";
chr13	StringTie	exon	113244410	113244514	1000	+	.	gene_id "MSTRG.55465"; transcript_id "MSTRG.55465.43"; exon_number "12";
chr13	StringTie	exon	113244949	113245059	1000	+	.	gene_id "MSTRG.55465"; transcript_id "MSTRG.55465.43"; exon_number "13";
chr13	StringTie	exon	113245152	113245237	1000	+	.	gene_id "MSTRG.55465"; transcript_id "MSTRG.55465.43"; exon_number "14";
chr13	StringTie	exon	113245956	113246063	1000	+	.	gene_id "MSTRG.55465"; transcript_id "MSTRG.55465.43"; exon_number "15";
chr13	StringTie	exon	113253082	113253195	1000	+	.	gene_id "MSTRG.55465"; transcript_id "MSTRG.55465.43"; exon_number "16";
chr13	StringTie	exon	113254693	113254798	1000	+	.	gene_id "MSTRG.55465"; transcript_id "MSTRG.55465.43"; exon_number "17";
chr13	StringTie	exon	113254953	113255125	1000	+	.	gene_id "MSTRG.55465"; transcript_id "MSTRG.55465.43"; exon_number "18";
chr13	StringTie	exon	113260607	113260759	1000	+	.	gene_id "MSTRG.55465"; transcript_id "MSTRG.55465.43"; exon_number "19";
chr13	StringTie	exon	113263487	113267532	1000	+	.	gene_id "MSTRG.55465"; transcript_id "MSTRG.55465.43"; exon_number "20";
chr13	StringTie	transcript	113209529	113267116	1000	+	.	gene_id "MSTRG.55465"; transcript_id "MSTRG.55465.44";
chr13	StringTie	exon	113209529	113209775	1000	+	.	gene_id "MSTRG.55465"; transcript_id "MSTRG.55465.44"; exon_number "1";
chr13	StringTie	exon	113209977	113210088	1000	+	.	gene_id "MSTRG.55465"; transcript_id "MSTRG.55465.44"; exon_number "2";
chr13	StringTie	exon	113218945	113219048	1000	+	.	gene_id "MSTRG.55465"; transcript_id "MSTRG.55465.44"; exon_number "3";
chr13	StringTie	exon	113227976	113228045	1000	+	.	gene_id "MSTRG.55465"; transcript_id "MSTRG.55465.44"; exon_number "4";
chr13	StringTie	exon	113229446	113229519	1000	+	.	gene_id "MSTRG.55465"; transcript_id "MSTRG.55465.44"; exon_number "5";
chr13	StringTie	exon	113233177	113233339	1000	+	.	gene_id "MSTRG.55465"; transcript_id "MSTRG.55465.44"; exon_number "6";
chr13	StringTie	exon	113233897	113233986	1000	+	.	gene_id "MSTRG.55465"; transcript_id "MSTRG.55465.44"; exon_number "7";
chr13	StringTie	exon	113235063	113235145	1000	+	.	gene_id "MSTRG.55465"; transcript_id "MSTRG.55465.44"; exon_number "8";
chr13	StringTie	exon	113236823	113236890	1000	+	.	gene_id "MSTRG.55465"; transcript_id "MSTRG.55465.44"; exon_number "9";
chr13	StringTie	exon	113239433	113239551	1000	+	.	gene_id "MSTRG.55465"; transcript_id "MSTRG.55465.44"; exon_number "10";
chr13	StringTie	exon	113242968	113243160	1000	+	.	gene_id "MSTRG.55465"; transcript_id "MSTRG.55465.44"; exon_number "11";
chr13	StringTie	exon	113244410	113244514	1000	+	.	gene_id "MSTRG.55465"; transcript_id "MSTRG.55465.44"; exon_number "12";
chr13	StringTie	exon	113244949	113245059	1000	+	.	gene_id "MSTRG.55465"; transcript_id "MSTRG.55465.44"; exon_number "13";
chr13	StringTie	exon	113245152	113245237	1000	+	.	gene_id "MSTRG.55465"; transcript_id "MSTRG.55465.44"; exon_number "14";
chr13	StringTie	exon	113245956	113246063	1000	+	.	gene_id "MSTRG.55465"; transcript_id "MSTRG.55465.44"; exon_number "15";
chr13	StringTie	exon	113253082	113253195	1000	+	.	gene_id "MSTRG.55465"; transcript_id "MSTRG.55465.44"; exon_number "16";
chr13	StringTie	exon	113254693	113254798	1000	+	.	gene_id "MSTRG.55465"; transcript_id "MSTRG.55465.44"; exon_number "17";
chr13	StringTie	exon	113254953	113255125	1000	+	.	gene_id "MSTRG.55465"; transcript_id "MSTRG.55465.44"; exon_number "18";
chr13	StringTie	exon	113260607	113260759	1000	+	.	gene_id "MSTRG.55465"; transcript_id "MSTRG.55465.44"; exon_number "19";
chr13	StringTie	exon	113263487	113267116	1000	+	.	gene_id "MSTRG.55465"; transcript_id "MSTRG.55465.44"; exon_number "20";
chr13	StringTie	transcript	113209537	113267652	1000	+	.	gene_id "MSTRG.55465"; transcript_id "MSTRG.55465.45";
chr13	StringTie	exon	113209537	113209775	1000	+	.	gene_id "MSTRG.55465"; transcript_id "MSTRG.55465.45"; exon_number "1";
chr13	StringTie	exon	113209973	113210088	1000	+	.	gene_id "MSTRG.55465"; transcript_id "MSTRG.55465.45"; exon_number "2";
chr13	StringTie	exon	113218945	113219048	1000	+	.	gene_id "MSTRG.55465"; transcript_id "MSTRG.55465.45"; exon_number "3";
chr13	StringTie	exon	113227976	113228045	1000	+	.	gene_id "MSTRG.55465"; transcript_id "MSTRG.55465.45"; exon_number "4";
chr13	StringTie	exon	113229446	113229519	1000	+	.	gene_id "MSTRG.55465"; transcript_id "MSTRG.55465.45"; exon_number "5";
chr13	StringTie	exon	113229642	113231247	1000	+	.	gene_id "MSTRG.55465"; transcript_id "MSTRG.55465.45"; exon_number "6";
chr13	StringTie	exon	113233177	113233339	1000	+	.	gene_id "MSTRG.55465"; transcript_id "MSTRG.55465.45"; exon_number "7";
chr13	StringTie	exon	113233897	113233986	1000	+	.	gene_id "MSTRG.55465"; transcript_id "MSTRG.55465.45"; exon_number "8";
chr13	StringTie	exon	113235063	113235145	1000	+	.	gene_id "MSTRG.55465"; transcript_id "MSTRG.55465.45"; exon_number "9";
chr13	StringTie	exon	113236823	113236890	1000	+	.	gene_id "MSTRG.55465"; transcript_id "MSTRG.55465.45"; exon_number "10";
chr13	StringTie	exon	113239433	113239551	1000	+	.	gene_id "MSTRG.55465"; transcript_id "MSTRG.55465.45"; exon_number "11";
chr13	StringTie	exon	113242968	113243160	1000	+	.	gene_id "MSTRG.55465"; transcript_id "MSTRG.55465.45"; exon_number "12";
chr13	StringTie	exon	113244410	113244514	1000	+	.	gene_id "MSTRG.55465"; transcript_id "MSTRG.55465.45"; exon_number "13";
chr13	StringTie	exon	113244949	113245059	1000	+	.	gene_id "MSTRG.55465"; transcript_id "MSTRG.55465.45"; exon_number "14";
chr13	StringTie	exon	113245152	113245237	1000	+	.	gene_id "MSTRG.55465"; transcript_id "MSTRG.55465.45"; exon_number "15";
chr13	StringTie	exon	113245956	113246063	1000	+	.	gene_id "MSTRG.55465"; transcript_id "MSTRG.55465.45"; exon_number "16";
chr13	StringTie	exon	113253082	113253195	1000	+	.	gene_id "MSTRG.55465"; transcript_id "MSTRG.55465.45"; exon_number "17";
chr13	StringTie	exon	113254693	113254798	1000	+	.	gene_id "MSTRG.55465"; transcript_id "MSTRG.55465.45"; exon_number "18";
chr13	StringTie	exon	113254953	113255125	1000	+	.	gene_id "MSTRG.55465"; transcript_id "MSTRG.55465.45"; exon_number "19";
chr13	StringTie	exon	113260607	113260759	1000	+	.	gene_id "MSTRG.55465"; transcript_id "MSTRG.55465.45"; exon_number "20";
chr13	StringTie	exon	113263487	113267652	1000	+	.	gene_id "MSTRG.55465"; transcript_id "MSTRG.55465.45"; exon_number "21";
chr13	StringTie	transcript	113209551	113267224	1000	+	.	gene_id "MSTRG.55465"; transcript_id "MSTRG.55465.47";
chr13	StringTie	exon	113209551	113209775	1000	+	.	gene_id "MSTRG.55465"; transcript_id "MSTRG.55465.47"; exon_number "1";
chr13	StringTie	exon	113209973	113210088	1000	+	.	gene_id "MSTRG.55465"; transcript_id "MSTRG.55465.47"; exon_number "2";
chr13	StringTie	exon	113218945	113219048	1000	+	.	gene_id "MSTRG.55465"; transcript_id "MSTRG.55465.47"; exon_number "3";
chr13	StringTie	exon	113227980	113228045	1000	+	.	gene_id "MSTRG.55465"; transcript_id "MSTRG.55465.47"; exon_number "4";
chr13	StringTie	exon	113229446	113229519	1000	+	.	gene_id "MSTRG.55465"; transcript_id "MSTRG.55465.47"; exon_number "5";
chr13	StringTie	exon	113233177	113233339	1000	+	.	gene_id "MSTRG.55465"; transcript_id "MSTRG.55465.47"; exon_number "6";
chr13	StringTie	exon	113233897	113233986	1000	+	.	gene_id "MSTRG.55465"; transcript_id "MSTRG.55465.47"; exon_number "7";
chr13	StringTie	exon	113235063	113235145	1000	+	.	gene_id "MSTRG.55465"; transcript_id "MSTRG.55465.47"; exon_number "8";
chr13	StringTie	exon	113236823	113236890	1000	+	.	gene_id "MSTRG.55465"; transcript_id "MSTRG.55465.47"; exon_number "9";
chr13	StringTie	exon	113239433	113239551	1000	+	.	gene_id "MSTRG.55465"; transcript_id "MSTRG.55465.47"; exon_number "10";
chr13	StringTie	exon	113242968	113243160	1000	+	.	gene_id "MSTRG.55465"; transcript_id "MSTRG.55465.47"; exon_number "11";
chr13	StringTie	exon	113244410	113244514	1000	+	.	gene_id "MSTRG.55465"; transcript_id "MSTRG.55465.47"; exon_number "12";
chr13	StringTie	exon	113244949	113245059	1000	+	.	gene_id "MSTRG.55465"; transcript_id "MSTRG.55465.47"; exon_number "13";
chr13	StringTie	exon	113245152	113245237	1000	+	.	gene_id "MSTRG.55465"; transcript_id "MSTRG.55465.47"; exon_number "14";
chr13	StringTie	exon	113245956	113246063	1000	+	.	gene_id "MSTRG.55465"; transcript_id "MSTRG.55465.47"; exon_number "15";
chr13	StringTie	exon	113253082	113253195	1000	+	.	gene_id "MSTRG.55465"; transcript_id "MSTRG.55465.47"; exon_number "16";
chr13	StringTie	exon	113254693	113254798	1000	+	.	gene_id "MSTRG.55465"; transcript_id "MSTRG.55465.47"; exon_number "17";
chr13	StringTie	exon	113254953	113255125	1000	+	.	gene_id "MSTRG.55465"; transcript_id "MSTRG.55465.47"; exon_number "18";
chr13	StringTie	exon	113260607	113260759	1000	+	.	gene_id "MSTRG.55465"; transcript_id "MSTRG.55465.47"; exon_number "19";
chr13	StringTie	exon	113263487	113267224	1000	+	.	gene_id "MSTRG.55465"; transcript_id "MSTRG.55465.47"; exon_number "20";
chr13	StringTie	transcript	113209555	113271007	1000	+	.	gene_id "MSTRG.55465"; transcript_id "MSTRG.55465.48";
chr13	StringTie	exon	113209555	113209775	1000	+	.	gene_id "MSTRG.55465"; transcript_id "MSTRG.55465.48"; exon_number "1";
chr13	StringTie	exon	113209973	113210088	1000	+	.	gene_id "MSTRG.55465"; transcript_id "MSTRG.55465.48"; exon_number "2";
chr13	StringTie	exon	113218945	113219048	1000	+	.	gene_id "MSTRG.55465"; transcript_id "MSTRG.55465.48"; exon_number "3";
chr13	StringTie	exon	113227978	113228045	1000	+	.	gene_id "MSTRG.55465"; transcript_id "MSTRG.55465.48"; exon_number "4";
chr13	StringTie	exon	113229446	113229519	1000	+	.	gene_id "MSTRG.55465"; transcript_id "MSTRG.55465.48"; exon_number "5";
chr13	StringTie	exon	113233177	113233339	1000	+	.	gene_id "MSTRG.55465"; transcript_id "MSTRG.55465.48"; exon_number "6";
chr13	StringTie	exon	113233897	113233986	1000	+	.	gene_id "MSTRG.55465"; transcript_id "MSTRG.55465.48"; exon_number "7";
chr13	StringTie	exon	113235063	113235145	1000	+	.	gene_id "MSTRG.55465"; transcript_id "MSTRG.55465.48"; exon_number "8";
chr13	StringTie	exon	113236823	113236890	1000	+	.	gene_id "MSTRG.55465"; transcript_id "MSTRG.55465.48"; exon_number "9";
chr13	StringTie	exon	113239433	113239551	1000	+	.	gene_id "MSTRG.55465"; transcript_id "MSTRG.55465.48"; exon_number "10";
chr13	StringTie	exon	113242968	113243160	1000	+	.	gene_id "MSTRG.55465"; transcript_id "MSTRG.55465.48"; exon_number "11";
chr13	StringTie	exon	113244410	113244514	1000	+	.	gene_id "MSTRG.55465"; transcript_id "MSTRG.55465.48"; exon_number "12";
chr13	StringTie	exon	113244949	113245059	1000	+	.	gene_id "MSTRG.55465"; transcript_id "MSTRG.55465.48"; exon_number "13";
chr13	StringTie	exon	113245152	113245237	1000	+	.	gene_id "MSTRG.55465"; transcript_id "MSTRG.55465.48"; exon_number "14";
chr13	StringTie	exon	113245956	113246063	1000	+	.	gene_id "MSTRG.55465"; transcript_id "MSTRG.55465.48"; exon_number "15";
chr13	StringTie	exon	113253082	113253195	1000	+	.	gene_id "MSTRG.55465"; transcript_id "MSTRG.55465.48"; exon_number "16";
chr13	StringTie	exon	113254693	113254798	1000	+	.	gene_id "MSTRG.55465"; transcript_id "MSTRG.55465.48"; exon_number "17";
chr13	StringTie	exon	113254953	113255125	1000	+	.	gene_id "MSTRG.55465"; transcript_id "MSTRG.55465.48"; exon_number "18";
chr13	StringTie	exon	113260607	113260759	1000	+	.	gene_id "MSTRG.55465"; transcript_id "MSTRG.55465.48"; exon_number "19";
chr13	StringTie	exon	113263487	113267791	1000	+	.	gene_id "MSTRG.55465"; transcript_id "MSTRG.55465.48"; exon_number "20";
chr13	StringTie	exon	113268794	113268952	1000	+	.	gene_id "MSTRG.55465"; transcript_id "MSTRG.55465.48"; exon_number "21";
chr13	StringTie	exon	113269271	113271007	1000	+	.	gene_id "MSTRG.55465"; transcript_id "MSTRG.55465.48"; exon_number "22";
chr13	StringTie	transcript	113209556	113272525	1000	+	.	gene_id "MSTRG.55465"; transcript_id "MSTRG.55465.49";
chr13	StringTie	exon	113209556	113209775	1000	+	.	gene_id "MSTRG.55465"; transcript_id "MSTRG.55465.49"; exon_number "1";
chr13	StringTie	exon	113209973	113210088	1000	+	.	gene_id "MSTRG.55465"; transcript_id "MSTRG.55465.49"; exon_number "2";
chr13	StringTie	exon	113218945	113219048	1000	+	.	gene_id "MSTRG.55465"; transcript_id "MSTRG.55465.49"; exon_number "3";
chr13	StringTie	exon	113227976	113228045	1000	+	.	gene_id "MSTRG.55465"; transcript_id "MSTRG.55465.49"; exon_number "4";
chr13	StringTie	exon	113229446	113233339	1000	+	.	gene_id "MSTRG.55465"; transcript_id "MSTRG.55465.49"; exon_number "5";
chr13	StringTie	exon	113233897	113233986	1000	+	.	gene_id "MSTRG.55465"; transcript_id "MSTRG.55465.49"; exon_number "6";
chr13	StringTie	exon	113235063	113236890	1000	+	.	gene_id "MSTRG.55465"; transcript_id "MSTRG.55465.49"; exon_number "7";
chr13	StringTie	exon	113239433	113239551	1000	+	.	gene_id "MSTRG.55465"; transcript_id "MSTRG.55465.49"; exon_number "8";
chr13	StringTie	exon	113242968	113243160	1000	+	.	gene_id "MSTRG.55465"; transcript_id "MSTRG.55465.49"; exon_number "9";
chr13	StringTie	exon	113244410	113244514	1000	+	.	gene_id "MSTRG.55465"; transcript_id "MSTRG.55465.49"; exon_number "10";
chr13	StringTie	exon	113244949	113245059	1000	+	.	gene_id "MSTRG.55465"; transcript_id "MSTRG.55465.49"; exon_number "11";
chr13	StringTie	exon	113245152	113245237	1000	+	.	gene_id "MSTRG.55465"; transcript_id "MSTRG.55465.49"; exon_number "12";
chr13	StringTie	exon	113245956	113246063	1000	+	.	gene_id "MSTRG.55465"; transcript_id "MSTRG.55465.49"; exon_number "13";
chr13	StringTie	exon	113253082	113253195	1000	+	.	gene_id "MSTRG.55465"; transcript_id "MSTRG.55465.49"; exon_number "14";
chr13	StringTie	exon	113254693	113254798	1000	+	.	gene_id "MSTRG.55465"; transcript_id "MSTRG.55465.49"; exon_number "15";
chr13	StringTie	exon	113254953	113255125	1000	+	.	gene_id "MSTRG.55465"; transcript_id "MSTRG.55465.49"; exon_number "16";
chr13	StringTie	exon	113260607	113260759	1000	+	.	gene_id "MSTRG.55465"; transcript_id "MSTRG.55465.49"; exon_number "17";
chr13	StringTie	exon	113263487	113267651	1000	+	.	gene_id "MSTRG.55465"; transcript_id "MSTRG.55465.49"; exon_number "18";
chr13	StringTie	exon	113268794	113268952	1000	+	.	gene_id "MSTRG.55465"; transcript_id "MSTRG.55465.49"; exon_number "19";
chr13	StringTie	exon	113269271	113272525	1000	+	.	gene_id "MSTRG.55465"; transcript_id "MSTRG.55465.49"; exon_number "20";
chr13	StringTie	transcript	113208202	113272571	1000	+	.	gene_id "MSTRG.55465"; transcript_id "MSTRG.55465.5";
chr13	StringTie	exon	113208202	113209775	1000	+	.	gene_id "MSTRG.55465"; transcript_id "MSTRG.55465.5"; exon_number "1";
chr13	StringTie	exon	113209973	113210088	1000	+	.	gene_id "MSTRG.55465"; transcript_id "MSTRG.55465.5"; exon_number "2";
chr13	StringTie	exon	113218945	113219048	1000	+	.	gene_id "MSTRG.55465"; transcript_id "MSTRG.55465.5"; exon_number "3";
chr13	StringTie	exon	113227976	113228045	1000	+	.	gene_id "MSTRG.55465"; transcript_id "MSTRG.55465.5"; exon_number "4";
chr13	StringTie	exon	113229446	113229519	1000	+	.	gene_id "MSTRG.55465"; transcript_id "MSTRG.55465.5"; exon_number "5";
chr13	StringTie	exon	113233177	113233339	1000	+	.	gene_id "MSTRG.55465"; transcript_id "MSTRG.55465.5"; exon_number "6";
chr13	StringTie	exon	113233897	113233986	1000	+	.	gene_id "MSTRG.55465"; transcript_id "MSTRG.55465.5"; exon_number "7";
chr13	StringTie	exon	113235063	113235145	1000	+	.	gene_id "MSTRG.55465"; transcript_id "MSTRG.55465.5"; exon_number "8";
chr13	StringTie	exon	113236823	113236890	1000	+	.	gene_id "MSTRG.55465"; transcript_id "MSTRG.55465.5"; exon_number "9";
chr13	StringTie	exon	113239433	113239551	1000	+	.	gene_id "MSTRG.55465"; transcript_id "MSTRG.55465.5"; exon_number "10";
chr13	StringTie	exon	113242968	113243160	1000	+	.	gene_id "MSTRG.55465"; transcript_id "MSTRG.55465.5"; exon_number "11";
chr13	StringTie	exon	113244410	113244514	1000	+	.	gene_id "MSTRG.55465"; transcript_id "MSTRG.55465.5"; exon_number "12";
chr13	StringTie	exon	113244949	113245059	1000	+	.	gene_id "MSTRG.55465"; transcript_id "MSTRG.55465.5"; exon_number "13";
chr13	StringTie	exon	113245152	113245237	1000	+	.	gene_id "MSTRG.55465"; transcript_id "MSTRG.55465.5"; exon_number "14";
chr13	StringTie	exon	113245956	113246063	1000	+	.	gene_id "MSTRG.55465"; transcript_id "MSTRG.55465.5"; exon_number "15";
chr13	StringTie	exon	113253082	113253195	1000	+	.	gene_id "MSTRG.55465"; transcript_id "MSTRG.55465.5"; exon_number "16";
chr13	StringTie	exon	113254693	113254798	1000	+	.	gene_id "MSTRG.55465"; transcript_id "MSTRG.55465.5"; exon_number "17";
chr13	StringTie	exon	113254953	113255125	1000	+	.	gene_id "MSTRG.55465"; transcript_id "MSTRG.55465.5"; exon_number "18";
chr13	StringTie	exon	113260607	113260759	1000	+	.	gene_id "MSTRG.55465"; transcript_id "MSTRG.55465.5"; exon_number "19";
chr13	StringTie	exon	113263487	113267791	1000	+	.	gene_id "MSTRG.55465"; transcript_id "MSTRG.55465.5"; exon_number "20";
chr13	StringTie	exon	113268794	113268952	1000	+	.	gene_id "MSTRG.55465"; transcript_id "MSTRG.55465.5"; exon_number "21";
chr13	StringTie	exon	113269271	113272571	1000	+	.	gene_id "MSTRG.55465"; transcript_id "MSTRG.55465.5"; exon_number "22";
chr13	StringTie	transcript	113209564	113267507	1000	+	.	gene_id "MSTRG.55465"; transcript_id "MSTRG.55465.50";
chr13	StringTie	exon	113209564	113209775	1000	+	.	gene_id "MSTRG.55465"; transcript_id "MSTRG.55465.50"; exon_number "1";
chr13	StringTie	exon	113209973	113210063	1000	+	.	gene_id "MSTRG.55465"; transcript_id "MSTRG.55465.50"; exon_number "2";
chr13	StringTie	exon	113218945	113219048	1000	+	.	gene_id "MSTRG.55465"; transcript_id "MSTRG.55465.50"; exon_number "3";
chr13	StringTie	exon	113227976	113228045	1000	+	.	gene_id "MSTRG.55465"; transcript_id "MSTRG.55465.50"; exon_number "4";
chr13	StringTie	exon	113229446	113229519	1000	+	.	gene_id "MSTRG.55465"; transcript_id "MSTRG.55465.50"; exon_number "5";
chr13	StringTie	exon	113233177	113233339	1000	+	.	gene_id "MSTRG.55465"; transcript_id "MSTRG.55465.50"; exon_number "6";
chr13	StringTie	exon	113233897	113233986	1000	+	.	gene_id "MSTRG.55465"; transcript_id "MSTRG.55465.50"; exon_number "7";
chr13	StringTie	exon	113235063	113235145	1000	+	.	gene_id "MSTRG.55465"; transcript_id "MSTRG.55465.50"; exon_number "8";
chr13	StringTie	exon	113236823	113236890	1000	+	.	gene_id "MSTRG.55465"; transcript_id "MSTRG.55465.50"; exon_number "9";
chr13	StringTie	exon	113239433	113239551	1000	+	.	gene_id "MSTRG.55465"; transcript_id "MSTRG.55465.50"; exon_number "10";
chr13	StringTie	exon	113242968	113243160	1000	+	.	gene_id "MSTRG.55465"; transcript_id "MSTRG.55465.50"; exon_number "11";
chr13	StringTie	exon	113244410	113244514	1000	+	.	gene_id "MSTRG.55465"; transcript_id "MSTRG.55465.50"; exon_number "12";
chr13	StringTie	exon	113244949	113245059	1000	+	.	gene_id "MSTRG.55465"; transcript_id "MSTRG.55465.50"; exon_number "13";
chr13	StringTie	exon	113245152	113245237	1000	+	.	gene_id "MSTRG.55465"; transcript_id "MSTRG.55465.50"; exon_number "14";
chr13	StringTie	exon	113245956	113246063	1000	+	.	gene_id "MSTRG.55465"; transcript_id "MSTRG.55465.50"; exon_number "15";
chr13	StringTie	exon	113253082	113253195	1000	+	.	gene_id "MSTRG.55465"; transcript_id "MSTRG.55465.50"; exon_number "16";
chr13	StringTie	exon	113254693	113254798	1000	+	.	gene_id "MSTRG.55465"; transcript_id "MSTRG.55465.50"; exon_number "17";
chr13	StringTie	exon	113254953	113255125	1000	+	.	gene_id "MSTRG.55465"; transcript_id "MSTRG.55465.50"; exon_number "18";
chr13	StringTie	exon	113260607	113260759	1000	+	.	gene_id "MSTRG.55465"; transcript_id "MSTRG.55465.50"; exon_number "19";
chr13	StringTie	exon	113263487	113267507	1000	+	.	gene_id "MSTRG.55465"; transcript_id "MSTRG.55465.50"; exon_number "20";
chr13	StringTie	transcript	113209568	113267099	1000	+	.	gene_id "MSTRG.55465"; transcript_id "MSTRG.55465.51";
chr13	StringTie	exon	113209568	113209775	1000	+	.	gene_id "MSTRG.55465"; transcript_id "MSTRG.55465.51"; exon_number "1";
chr13	StringTie	exon	113209973	113210063	1000	+	.	gene_id "MSTRG.55465"; transcript_id "MSTRG.55465.51"; exon_number "2";
chr13	StringTie	exon	113218945	113219048	1000	+	.	gene_id "MSTRG.55465"; transcript_id "MSTRG.55465.51"; exon_number "3";
chr13	StringTie	exon	113227976	113228045	1000	+	.	gene_id "MSTRG.55465"; transcript_id "MSTRG.55465.51"; exon_number "4";
chr13	StringTie	exon	113229446	113229519	1000	+	.	gene_id "MSTRG.55465"; transcript_id "MSTRG.55465.51"; exon_number "5";
chr13	StringTie	exon	113233177	113233339	1000	+	.	gene_id "MSTRG.55465"; transcript_id "MSTRG.55465.51"; exon_number "6";
chr13	StringTie	exon	113233897	113233986	1000	+	.	gene_id "MSTRG.55465"; transcript_id "MSTRG.55465.51"; exon_number "7";
chr13	StringTie	exon	113235063	113235145	1000	+	.	gene_id "MSTRG.55465"; transcript_id "MSTRG.55465.51"; exon_number "8";
chr13	StringTie	exon	113236823	113236890	1000	+	.	gene_id "MSTRG.55465"; transcript_id "MSTRG.55465.51"; exon_number "9";
chr13	StringTie	exon	113239433	113239551	1000	+	.	gene_id "MSTRG.55465"; transcript_id "MSTRG.55465.51"; exon_number "10";
chr13	StringTie	exon	113242968	113243160	1000	+	.	gene_id "MSTRG.55465"; transcript_id "MSTRG.55465.51"; exon_number "11";
chr13	StringTie	exon	113244410	113244514	1000	+	.	gene_id "MSTRG.55465"; transcript_id "MSTRG.55465.51"; exon_number "12";
chr13	StringTie	exon	113244949	113245059	1000	+	.	gene_id "MSTRG.55465"; transcript_id "MSTRG.55465.51"; exon_number "13";
chr13	StringTie	exon	113245152	113245237	1000	+	.	gene_id "MSTRG.55465"; transcript_id "MSTRG.55465.51"; exon_number "14";
chr13	StringTie	exon	113245965	113246063	1000	+	.	gene_id "MSTRG.55465"; transcript_id "MSTRG.55465.51"; exon_number "15";
chr13	StringTie	exon	113253082	113253195	1000	+	.	gene_id "MSTRG.55465"; transcript_id "MSTRG.55465.51"; exon_number "16";
chr13	StringTie	exon	113254693	113254798	1000	+	.	gene_id "MSTRG.55465"; transcript_id "MSTRG.55465.51"; exon_number "17";
chr13	StringTie	exon	113254953	113255125	1000	+	.	gene_id "MSTRG.55465"; transcript_id "MSTRG.55465.51"; exon_number "18";
chr13	StringTie	exon	113260607	113260759	1000	+	.	gene_id "MSTRG.55465"; transcript_id "MSTRG.55465.51"; exon_number "19";
chr13	StringTie	exon	113263463	113267099	1000	+	.	gene_id "MSTRG.55465"; transcript_id "MSTRG.55465.51"; exon_number "20";
chr13	StringTie	transcript	113209576	113267453	1000	+	.	gene_id "MSTRG.55465"; transcript_id "MSTRG.55465.52";
chr13	StringTie	exon	113209576	113209775	1000	+	.	gene_id "MSTRG.55465"; transcript_id "MSTRG.55465.52"; exon_number "1";
chr13	StringTie	exon	113209973	113210088	1000	+	.	gene_id "MSTRG.55465"; transcript_id "MSTRG.55465.52"; exon_number "2";
chr13	StringTie	exon	113218945	113219048	1000	+	.	gene_id "MSTRG.55465"; transcript_id "MSTRG.55465.52"; exon_number "3";
chr13	StringTie	exon	113227978	113228045	1000	+	.	gene_id "MSTRG.55465"; transcript_id "MSTRG.55465.52"; exon_number "4";
chr13	StringTie	exon	113229446	113229519	1000	+	.	gene_id "MSTRG.55465"; transcript_id "MSTRG.55465.52"; exon_number "5";
chr13	StringTie	exon	113229642	113233339	1000	+	.	gene_id "MSTRG.55465"; transcript_id "MSTRG.55465.52"; exon_number "6";
chr13	StringTie	exon	113233897	113233986	1000	+	.	gene_id "MSTRG.55465"; transcript_id "MSTRG.55465.52"; exon_number "7";
chr13	StringTie	exon	113235063	113235145	1000	+	.	gene_id "MSTRG.55465"; transcript_id "MSTRG.55465.52"; exon_number "8";
chr13	StringTie	exon	113236823	113236890	1000	+	.	gene_id "MSTRG.55465"; transcript_id "MSTRG.55465.52"; exon_number "9";
chr13	StringTie	exon	113239433	113239551	1000	+	.	gene_id "MSTRG.55465"; transcript_id "MSTRG.55465.52"; exon_number "10";
chr13	StringTie	exon	113242968	113243160	1000	+	.	gene_id "MSTRG.55465"; transcript_id "MSTRG.55465.52"; exon_number "11";
chr13	StringTie	exon	113244410	113244514	1000	+	.	gene_id "MSTRG.55465"; transcript_id "MSTRG.55465.52"; exon_number "12";
chr13	StringTie	exon	113244949	113245059	1000	+	.	gene_id "MSTRG.55465"; transcript_id "MSTRG.55465.52"; exon_number "13";
chr13	StringTie	exon	113245152	113245237	1000	+	.	gene_id "MSTRG.55465"; transcript_id "MSTRG.55465.52"; exon_number "14";
chr13	StringTie	exon	113245956	113246063	1000	+	.	gene_id "MSTRG.55465"; transcript_id "MSTRG.55465.52"; exon_number "15";
chr13	StringTie	exon	113253082	113253195	1000	+	.	gene_id "MSTRG.55465"; transcript_id "MSTRG.55465.52"; exon_number "16";
chr13	StringTie	exon	113254693	113254798	1000	+	.	gene_id "MSTRG.55465"; transcript_id "MSTRG.55465.52"; exon_number "17";
chr13	StringTie	exon	113254953	113255125	1000	+	.	gene_id "MSTRG.55465"; transcript_id "MSTRG.55465.52"; exon_number "18";
chr13	StringTie	exon	113260607	113260759	1000	+	.	gene_id "MSTRG.55465"; transcript_id "MSTRG.55465.52"; exon_number "19";
chr13	StringTie	exon	113263487	113267453	1000	+	.	gene_id "MSTRG.55465"; transcript_id "MSTRG.55465.52"; exon_number "20";
chr13	StringTie	transcript	113209576	113263559	1000	+	.	gene_id "MSTRG.55465"; transcript_id "MSTRG.55465.53";
chr13	StringTie	exon	113209576	113209775	1000	+	.	gene_id "MSTRG.55465"; transcript_id "MSTRG.55465.53"; exon_number "1";
chr13	StringTie	exon	113209973	113210088	1000	+	.	gene_id "MSTRG.55465"; transcript_id "MSTRG.55465.53"; exon_number "2";
chr13	StringTie	exon	113218945	113219048	1000	+	.	gene_id "MSTRG.55465"; transcript_id "MSTRG.55465.53"; exon_number "3";
chr13	StringTie	exon	113227984	113228045	1000	+	.	gene_id "MSTRG.55465"; transcript_id "MSTRG.55465.53"; exon_number "4";
chr13	StringTie	exon	113229446	113229519	1000	+	.	gene_id "MSTRG.55465"; transcript_id "MSTRG.55465.53"; exon_number "5";
chr13	StringTie	exon	113233177	113233339	1000	+	.	gene_id "MSTRG.55465"; transcript_id "MSTRG.55465.53"; exon_number "6";
chr13	StringTie	exon	113233897	113233986	1000	+	.	gene_id "MSTRG.55465"; transcript_id "MSTRG.55465.53"; exon_number "7";
chr13	StringTie	exon	113235063	113235145	1000	+	.	gene_id "MSTRG.55465"; transcript_id "MSTRG.55465.53"; exon_number "8";
chr13	StringTie	exon	113236823	113236890	1000	+	.	gene_id "MSTRG.55465"; transcript_id "MSTRG.55465.53"; exon_number "9";
chr13	StringTie	exon	113239433	113239551	1000	+	.	gene_id "MSTRG.55465"; transcript_id "MSTRG.55465.53"; exon_number "10";
chr13	StringTie	exon	113242968	113243160	1000	+	.	gene_id "MSTRG.55465"; transcript_id "MSTRG.55465.53"; exon_number "11";
chr13	StringTie	exon	113244410	113244514	1000	+	.	gene_id "MSTRG.55465"; transcript_id "MSTRG.55465.53"; exon_number "12";
chr13	StringTie	exon	113244949	113245059	1000	+	.	gene_id "MSTRG.55465"; transcript_id "MSTRG.55465.53"; exon_number "13";
chr13	StringTie	exon	113245152	113245237	1000	+	.	gene_id "MSTRG.55465"; transcript_id "MSTRG.55465.53"; exon_number "14";
chr13	StringTie	exon	113245956	113246063	1000	+	.	gene_id "MSTRG.55465"; transcript_id "MSTRG.55465.53"; exon_number "15";
chr13	StringTie	exon	113253082	113253195	1000	+	.	gene_id "MSTRG.55465"; transcript_id "MSTRG.55465.53"; exon_number "16";
chr13	StringTie	exon	113254693	113254798	1000	+	.	gene_id "MSTRG.55465"; transcript_id "MSTRG.55465.53"; exon_number "17";
chr13	StringTie	exon	113254953	113255125	1000	+	.	gene_id "MSTRG.55465"; transcript_id "MSTRG.55465.53"; exon_number "18";
chr13	StringTie	exon	113263487	113263559	1000	+	.	gene_id "MSTRG.55465"; transcript_id "MSTRG.55465.53"; exon_number "19";
chr13	StringTie	transcript	113209579	113267014	1000	+	.	gene_id "MSTRG.55465"; transcript_id "MSTRG.55465.54";
chr13	StringTie	exon	113209579	113209775	1000	+	.	gene_id "MSTRG.55465"; transcript_id "MSTRG.55465.54"; exon_number "1";
chr13	StringTie	exon	113209973	113210088	1000	+	.	gene_id "MSTRG.55465"; transcript_id "MSTRG.55465.54"; exon_number "2";
chr13	StringTie	exon	113218945	113219048	1000	+	.	gene_id "MSTRG.55465"; transcript_id "MSTRG.55465.54"; exon_number "3";
chr13	StringTie	exon	113225524	113228045	1000	+	.	gene_id "MSTRG.55465"; transcript_id "MSTRG.55465.54"; exon_number "4";
chr13	StringTie	exon	113229446	113229519	1000	+	.	gene_id "MSTRG.55465"; transcript_id "MSTRG.55465.54"; exon_number "5";
chr13	StringTie	exon	113229642	113233339	1000	+	.	gene_id "MSTRG.55465"; transcript_id "MSTRG.55465.54"; exon_number "6";
chr13	StringTie	exon	113233897	113233986	1000	+	.	gene_id "MSTRG.55465"; transcript_id "MSTRG.55465.54"; exon_number "7";
chr13	StringTie	exon	113235063	113235145	1000	+	.	gene_id "MSTRG.55465"; transcript_id "MSTRG.55465.54"; exon_number "8";
chr13	StringTie	exon	113236823	113236890	1000	+	.	gene_id "MSTRG.55465"; transcript_id "MSTRG.55465.54"; exon_number "9";
chr13	StringTie	exon	113239433	113239551	1000	+	.	gene_id "MSTRG.55465"; transcript_id "MSTRG.55465.54"; exon_number "10";
chr13	StringTie	exon	113242968	113243160	1000	+	.	gene_id "MSTRG.55465"; transcript_id "MSTRG.55465.54"; exon_number "11";
chr13	StringTie	exon	113244410	113244514	1000	+	.	gene_id "MSTRG.55465"; transcript_id "MSTRG.55465.54"; exon_number "12";
chr13	StringTie	exon	113244949	113245059	1000	+	.	gene_id "MSTRG.55465"; transcript_id "MSTRG.55465.54"; exon_number "13";
chr13	StringTie	exon	113245152	113245237	1000	+	.	gene_id "MSTRG.55465"; transcript_id "MSTRG.55465.54"; exon_number "14";
chr13	StringTie	exon	113245956	113246063	1000	+	.	gene_id "MSTRG.55465"; transcript_id "MSTRG.55465.54"; exon_number "15";
chr13	StringTie	exon	113253082	113253195	1000	+	.	gene_id "MSTRG.55465"; transcript_id "MSTRG.55465.54"; exon_number "16";
chr13	StringTie	exon	113254693	113254798	1000	+	.	gene_id "MSTRG.55465"; transcript_id "MSTRG.55465.54"; exon_number "17";
chr13	StringTie	exon	113254953	113255125	1000	+	.	gene_id "MSTRG.55465"; transcript_id "MSTRG.55465.54"; exon_number "18";
chr13	StringTie	exon	113260607	113260759	1000	+	.	gene_id "MSTRG.55465"; transcript_id "MSTRG.55465.54"; exon_number "19";
chr13	StringTie	exon	113263487	113267014	1000	+	.	gene_id "MSTRG.55465"; transcript_id "MSTRG.55465.54"; exon_number "20";
chr13	StringTie	transcript	113209580	113272676	1000	+	.	gene_id "MSTRG.55465"; transcript_id "MSTRG.55465.55";
chr13	StringTie	exon	113209580	113209775	1000	+	.	gene_id "MSTRG.55465"; transcript_id "MSTRG.55465.55"; exon_number "1";
chr13	StringTie	exon	113209973	113210088	1000	+	.	gene_id "MSTRG.55465"; transcript_id "MSTRG.55465.55"; exon_number "2";
chr13	StringTie	exon	113218945	113219046	1000	+	.	gene_id "MSTRG.55465"; transcript_id "MSTRG.55465.55"; exon_number "3";
chr13	StringTie	exon	113227976	113228045	1000	+	.	gene_id "MSTRG.55465"; transcript_id "MSTRG.55465.55"; exon_number "4";
chr13	StringTie	exon	113229446	113229519	1000	+	.	gene_id "MSTRG.55465"; transcript_id "MSTRG.55465.55"; exon_number "5";
chr13	StringTie	exon	113229642	113229673	1000	+	.	gene_id "MSTRG.55465"; transcript_id "MSTRG.55465.55"; exon_number "6";
chr13	StringTie	exon	113233177	113233339	1000	+	.	gene_id "MSTRG.55465"; transcript_id "MSTRG.55465.55"; exon_number "7";
chr13	StringTie	exon	113233897	113233986	1000	+	.	gene_id "MSTRG.55465"; transcript_id "MSTRG.55465.55"; exon_number "8";
chr13	StringTie	exon	113235063	113235145	1000	+	.	gene_id "MSTRG.55465"; transcript_id "MSTRG.55465.55"; exon_number "9";
chr13	StringTie	exon	113236823	113236890	1000	+	.	gene_id "MSTRG.55465"; transcript_id "MSTRG.55465.55"; exon_number "10";
chr13	StringTie	exon	113239433	113239551	1000	+	.	gene_id "MSTRG.55465"; transcript_id "MSTRG.55465.55"; exon_number "11";
chr13	StringTie	exon	113242968	113243160	1000	+	.	gene_id "MSTRG.55465"; transcript_id "MSTRG.55465.55"; exon_number "12";
chr13	StringTie	exon	113243608	113243673	1000	+	.	gene_id "MSTRG.55465"; transcript_id "MSTRG.55465.55"; exon_number "13";
chr13	StringTie	exon	113244410	113244514	1000	+	.	gene_id "MSTRG.55465"; transcript_id "MSTRG.55465.55"; exon_number "14";
chr13	StringTie	exon	113244949	113245059	1000	+	.	gene_id "MSTRG.55465"; transcript_id "MSTRG.55465.55"; exon_number "15";
chr13	StringTie	exon	113245152	113245237	1000	+	.	gene_id "MSTRG.55465"; transcript_id "MSTRG.55465.55"; exon_number "16";
chr13	StringTie	exon	113245965	113246063	1000	+	.	gene_id "MSTRG.55465"; transcript_id "MSTRG.55465.55"; exon_number "17";
chr13	StringTie	exon	113253082	113253195	1000	+	.	gene_id "MSTRG.55465"; transcript_id "MSTRG.55465.55"; exon_number "18";
chr13	StringTie	exon	113254693	113254798	1000	+	.	gene_id "MSTRG.55465"; transcript_id "MSTRG.55465.55"; exon_number "19";
chr13	StringTie	exon	113254953	113255125	1000	+	.	gene_id "MSTRG.55465"; transcript_id "MSTRG.55465.55"; exon_number "20";
chr13	StringTie	exon	113260607	113260759	1000	+	.	gene_id "MSTRG.55465"; transcript_id "MSTRG.55465.55"; exon_number "21";
chr13	StringTie	exon	113263463	113267791	1000	+	.	gene_id "MSTRG.55465"; transcript_id "MSTRG.55465.55"; exon_number "22";
chr13	StringTie	exon	113268794	113268952	1000	+	.	gene_id "MSTRG.55465"; transcript_id "MSTRG.55465.55"; exon_number "23";
chr13	StringTie	exon	113269271	113272676	1000	+	.	gene_id "MSTRG.55465"; transcript_id "MSTRG.55465.55"; exon_number "24";
chr13	StringTie	transcript	113209588	113268947	1000	+	.	gene_id "MSTRG.55465"; transcript_id "MSTRG.55465.56";
chr13	StringTie	exon	113209588	113209775	1000	+	.	gene_id "MSTRG.55465"; transcript_id "MSTRG.55465.56"; exon_number "1";
chr13	StringTie	exon	113209973	113210088	1000	+	.	gene_id "MSTRG.55465"; transcript_id "MSTRG.55465.56"; exon_number "2";
chr13	StringTie	exon	113218945	113219048	1000	+	.	gene_id "MSTRG.55465"; transcript_id "MSTRG.55465.56"; exon_number "3";
chr13	StringTie	exon	113225524	113233339	1000	+	.	gene_id "MSTRG.55465"; transcript_id "MSTRG.55465.56"; exon_number "4";
chr13	StringTie	exon	113233897	113233986	1000	+	.	gene_id "MSTRG.55465"; transcript_id "MSTRG.55465.56"; exon_number "5";
chr13	StringTie	exon	113235063	113236890	1000	+	.	gene_id "MSTRG.55465"; transcript_id "MSTRG.55465.56"; exon_number "6";
chr13	StringTie	exon	113239433	113239551	1000	+	.	gene_id "MSTRG.55465"; transcript_id "MSTRG.55465.56"; exon_number "7";
chr13	StringTie	exon	113242968	113243160	1000	+	.	gene_id "MSTRG.55465"; transcript_id "MSTRG.55465.56"; exon_number "8";
chr13	StringTie	exon	113244410	113244514	1000	+	.	gene_id "MSTRG.55465"; transcript_id "MSTRG.55465.56"; exon_number "9";
chr13	StringTie	exon	113244949	113245059	1000	+	.	gene_id "MSTRG.55465"; transcript_id "MSTRG.55465.56"; exon_number "10";
chr13	StringTie	exon	113245152	113245237	1000	+	.	gene_id "MSTRG.55465"; transcript_id "MSTRG.55465.56"; exon_number "11";
chr13	StringTie	exon	113245956	113246063	1000	+	.	gene_id "MSTRG.55465"; transcript_id "MSTRG.55465.56"; exon_number "12";
chr13	StringTie	exon	113253082	113253195	1000	+	.	gene_id "MSTRG.55465"; transcript_id "MSTRG.55465.56"; exon_number "13";
chr13	StringTie	exon	113254693	113254798	1000	+	.	gene_id "MSTRG.55465"; transcript_id "MSTRG.55465.56"; exon_number "14";
chr13	StringTie	exon	113254953	113255125	1000	+	.	gene_id "MSTRG.55465"; transcript_id "MSTRG.55465.56"; exon_number "15";
chr13	StringTie	exon	113260607	113260759	1000	+	.	gene_id "MSTRG.55465"; transcript_id "MSTRG.55465.56"; exon_number "16";
chr13	StringTie	exon	113263487	113267791	1000	+	.	gene_id "MSTRG.55465"; transcript_id "MSTRG.55465.56"; exon_number "17";
chr13	StringTie	exon	113268794	113268947	1000	+	.	gene_id "MSTRG.55465"; transcript_id "MSTRG.55465.56"; exon_number "18";
chr13	StringTie	transcript	113209588	113267195	1000	+	.	gene_id "MSTRG.55465"; transcript_id "MSTRG.55465.57";
chr13	StringTie	exon	113209588	113209775	1000	+	.	gene_id "MSTRG.55465"; transcript_id "MSTRG.55465.57"; exon_number "1";
chr13	StringTie	exon	113209973	113210063	1000	+	.	gene_id "MSTRG.55465"; transcript_id "MSTRG.55465.57"; exon_number "2";
chr13	StringTie	exon	113218945	113219048	1000	+	.	gene_id "MSTRG.55465"; transcript_id "MSTRG.55465.57"; exon_number "3";
chr13	StringTie	exon	113227976	113228045	1000	+	.	gene_id "MSTRG.55465"; transcript_id "MSTRG.55465.57"; exon_number "4";
chr13	StringTie	exon	113229446	113229519	1000	+	.	gene_id "MSTRG.55465"; transcript_id "MSTRG.55465.57"; exon_number "5";
chr13	StringTie	exon	113233177	113233339	1000	+	.	gene_id "MSTRG.55465"; transcript_id "MSTRG.55465.57"; exon_number "6";
chr13	StringTie	exon	113233897	113233986	1000	+	.	gene_id "MSTRG.55465"; transcript_id "MSTRG.55465.57"; exon_number "7";
chr13	StringTie	exon	113235063	113235145	1000	+	.	gene_id "MSTRG.55465"; transcript_id "MSTRG.55465.57"; exon_number "8";
chr13	StringTie	exon	113236823	113236890	1000	+	.	gene_id "MSTRG.55465"; transcript_id "MSTRG.55465.57"; exon_number "9";
chr13	StringTie	exon	113239433	113239551	1000	+	.	gene_id "MSTRG.55465"; transcript_id "MSTRG.55465.57"; exon_number "10";
chr13	StringTie	exon	113242968	113243160	1000	+	.	gene_id "MSTRG.55465"; transcript_id "MSTRG.55465.57"; exon_number "11";
chr13	StringTie	exon	113244410	113244514	1000	+	.	gene_id "MSTRG.55465"; transcript_id "MSTRG.55465.57"; exon_number "12";
chr13	StringTie	exon	113244949	113245059	1000	+	.	gene_id "MSTRG.55465"; transcript_id "MSTRG.55465.57"; exon_number "13";
chr13	StringTie	exon	113245152	113245237	1000	+	.	gene_id "MSTRG.55465"; transcript_id "MSTRG.55465.57"; exon_number "14";
chr13	StringTie	exon	113245965	113246063	1000	+	.	gene_id "MSTRG.55465"; transcript_id "MSTRG.55465.57"; exon_number "15";
chr13	StringTie	exon	113253082	113253195	1000	+	.	gene_id "MSTRG.55465"; transcript_id "MSTRG.55465.57"; exon_number "16";
chr13	StringTie	exon	113254693	113254798	1000	+	.	gene_id "MSTRG.55465"; transcript_id "MSTRG.55465.57"; exon_number "17";
chr13	StringTie	exon	113254953	113255125	1000	+	.	gene_id "MSTRG.55465"; transcript_id "MSTRG.55465.57"; exon_number "18";
chr13	StringTie	exon	113260607	113260759	1000	+	.	gene_id "MSTRG.55465"; transcript_id "MSTRG.55465.57"; exon_number "19";
chr13	StringTie	exon	113263487	113267195	1000	+	.	gene_id "MSTRG.55465"; transcript_id "MSTRG.55465.57"; exon_number "20";
chr13	StringTie	transcript	113209590	113267413	1000	+	.	gene_id "MSTRG.55465"; transcript_id "MSTRG.55465.58";
chr13	StringTie	exon	113209590	113209775	1000	+	.	gene_id "MSTRG.55465"; transcript_id "MSTRG.55465.58"; exon_number "1";
chr13	StringTie	exon	113209973	113210088	1000	+	.	gene_id "MSTRG.55465"; transcript_id "MSTRG.55465.58"; exon_number "2";
chr13	StringTie	exon	113218945	113219048	1000	+	.	gene_id "MSTRG.55465"; transcript_id "MSTRG.55465.58"; exon_number "3";
chr13	StringTie	exon	113227976	113228045	1000	+	.	gene_id "MSTRG.55465"; transcript_id "MSTRG.55465.58"; exon_number "4";
chr13	StringTie	exon	113229446	113229519	1000	+	.	gene_id "MSTRG.55465"; transcript_id "MSTRG.55465.58"; exon_number "5";
chr13	StringTie	exon	113229642	113233339	1000	+	.	gene_id "MSTRG.55465"; transcript_id "MSTRG.55465.58"; exon_number "6";
chr13	StringTie	exon	113233897	113233986	1000	+	.	gene_id "MSTRG.55465"; transcript_id "MSTRG.55465.58"; exon_number "7";
chr13	StringTie	exon	113235063	113235145	1000	+	.	gene_id "MSTRG.55465"; transcript_id "MSTRG.55465.58"; exon_number "8";
chr13	StringTie	exon	113236823	113236890	1000	+	.	gene_id "MSTRG.55465"; transcript_id "MSTRG.55465.58"; exon_number "9";
chr13	StringTie	exon	113239433	113239551	1000	+	.	gene_id "MSTRG.55465"; transcript_id "MSTRG.55465.58"; exon_number "10";
chr13	StringTie	exon	113242968	113243160	1000	+	.	gene_id "MSTRG.55465"; transcript_id "MSTRG.55465.58"; exon_number "11";
chr13	StringTie	exon	113244410	113244514	1000	+	.	gene_id "MSTRG.55465"; transcript_id "MSTRG.55465.58"; exon_number "12";
chr13	StringTie	exon	113244949	113245059	1000	+	.	gene_id "MSTRG.55465"; transcript_id "MSTRG.55465.58"; exon_number "13";
chr13	StringTie	exon	113245152	113245237	1000	+	.	gene_id "MSTRG.55465"; transcript_id "MSTRG.55465.58"; exon_number "14";
chr13	StringTie	exon	113245965	113246063	1000	+	.	gene_id "MSTRG.55465"; transcript_id "MSTRG.55465.58"; exon_number "15";
chr13	StringTie	exon	113253082	113253195	1000	+	.	gene_id "MSTRG.55465"; transcript_id "MSTRG.55465.58"; exon_number "16";
chr13	StringTie	exon	113254693	113254798	1000	+	.	gene_id "MSTRG.55465"; transcript_id "MSTRG.55465.58"; exon_number "17";
chr13	StringTie	exon	113254953	113255125	1000	+	.	gene_id "MSTRG.55465"; transcript_id "MSTRG.55465.58"; exon_number "18";
chr13	StringTie	exon	113260607	113260759	1000	+	.	gene_id "MSTRG.55465"; transcript_id "MSTRG.55465.58"; exon_number "19";
chr13	StringTie	exon	113263487	113267413	1000	+	.	gene_id "MSTRG.55465"; transcript_id "MSTRG.55465.58"; exon_number "20";
chr13	StringTie	transcript	113209590	113267130	1000	+	.	gene_id "MSTRG.55465"; transcript_id "MSTRG.55465.59";
chr13	StringTie	exon	113209590	113209775	1000	+	.	gene_id "MSTRG.55465"; transcript_id "MSTRG.55465.59"; exon_number "1";
chr13	StringTie	exon	113209973	113210088	1000	+	.	gene_id "MSTRG.55465"; transcript_id "MSTRG.55465.59"; exon_number "2";
chr13	StringTie	exon	113218945	113219048	1000	+	.	gene_id "MSTRG.55465"; transcript_id "MSTRG.55465.59"; exon_number "3";
chr13	StringTie	exon	113227978	113228045	1000	+	.	gene_id "MSTRG.55465"; transcript_id "MSTRG.55465.59"; exon_number "4";
chr13	StringTie	exon	113229446	113229519	1000	+	.	gene_id "MSTRG.55465"; transcript_id "MSTRG.55465.59"; exon_number "5";
chr13	StringTie	exon	113233177	113233339	1000	+	.	gene_id "MSTRG.55465"; transcript_id "MSTRG.55465.59"; exon_number "6";
chr13	StringTie	exon	113233897	113233986	1000	+	.	gene_id "MSTRG.55465"; transcript_id "MSTRG.55465.59"; exon_number "7";
chr13	StringTie	exon	113235063	113235145	1000	+	.	gene_id "MSTRG.55465"; transcript_id "MSTRG.55465.59"; exon_number "8";
chr13	StringTie	exon	113236823	113236890	1000	+	.	gene_id "MSTRG.55465"; transcript_id "MSTRG.55465.59"; exon_number "9";
chr13	StringTie	exon	113239433	113239551	1000	+	.	gene_id "MSTRG.55465"; transcript_id "MSTRG.55465.59"; exon_number "10";
chr13	StringTie	exon	113242968	113243160	1000	+	.	gene_id "MSTRG.55465"; transcript_id "MSTRG.55465.59"; exon_number "11";
chr13	StringTie	exon	113244410	113244514	1000	+	.	gene_id "MSTRG.55465"; transcript_id "MSTRG.55465.59"; exon_number "12";
chr13	StringTie	exon	113244949	113245059	1000	+	.	gene_id "MSTRG.55465"; transcript_id "MSTRG.55465.59"; exon_number "13";
chr13	StringTie	exon	113245152	113245237	1000	+	.	gene_id "MSTRG.55465"; transcript_id "MSTRG.55465.59"; exon_number "14";
chr13	StringTie	exon	113245965	113246063	1000	+	.	gene_id "MSTRG.55465"; transcript_id "MSTRG.55465.59"; exon_number "15";
chr13	StringTie	exon	113253082	113253195	1000	+	.	gene_id "MSTRG.55465"; transcript_id "MSTRG.55465.59"; exon_number "16";
chr13	StringTie	exon	113254693	113254798	1000	+	.	gene_id "MSTRG.55465"; transcript_id "MSTRG.55465.59"; exon_number "17";
chr13	StringTie	exon	113254953	113255125	1000	+	.	gene_id "MSTRG.55465"; transcript_id "MSTRG.55465.59"; exon_number "18";
chr13	StringTie	exon	113260607	113260759	1000	+	.	gene_id "MSTRG.55465"; transcript_id "MSTRG.55465.59"; exon_number "19";
chr13	StringTie	exon	113263487	113267130	1000	+	.	gene_id "MSTRG.55465"; transcript_id "MSTRG.55465.59"; exon_number "20";
chr13	StringTie	transcript	113208206	113270011	1000	+	.	gene_id "MSTRG.55465"; transcript_id "MSTRG.55465.6";
chr13	StringTie	exon	113208206	113208385	1000	+	.	gene_id "MSTRG.55465"; transcript_id "MSTRG.55465.6"; exon_number "1";
chr13	StringTie	exon	113208515	113209775	1000	+	.	gene_id "MSTRG.55465"; transcript_id "MSTRG.55465.6"; exon_number "2";
chr13	StringTie	exon	113209973	113210088	1000	+	.	gene_id "MSTRG.55465"; transcript_id "MSTRG.55465.6"; exon_number "3";
chr13	StringTie	exon	113218945	113219048	1000	+	.	gene_id "MSTRG.55465"; transcript_id "MSTRG.55465.6"; exon_number "4";
chr13	StringTie	exon	113227976	113228045	1000	+	.	gene_id "MSTRG.55465"; transcript_id "MSTRG.55465.6"; exon_number "5";
chr13	StringTie	exon	113229446	113229519	1000	+	.	gene_id "MSTRG.55465"; transcript_id "MSTRG.55465.6"; exon_number "6";
chr13	StringTie	exon	113233177	113233339	1000	+	.	gene_id "MSTRG.55465"; transcript_id "MSTRG.55465.6"; exon_number "7";
chr13	StringTie	exon	113233897	113233986	1000	+	.	gene_id "MSTRG.55465"; transcript_id "MSTRG.55465.6"; exon_number "8";
chr13	StringTie	exon	113235063	113235145	1000	+	.	gene_id "MSTRG.55465"; transcript_id "MSTRG.55465.6"; exon_number "9";
chr13	StringTie	exon	113236823	113236890	1000	+	.	gene_id "MSTRG.55465"; transcript_id "MSTRG.55465.6"; exon_number "10";
chr13	StringTie	exon	113239433	113239551	1000	+	.	gene_id "MSTRG.55465"; transcript_id "MSTRG.55465.6"; exon_number "11";
chr13	StringTie	exon	113242968	113243160	1000	+	.	gene_id "MSTRG.55465"; transcript_id "MSTRG.55465.6"; exon_number "12";
chr13	StringTie	exon	113244410	113244514	1000	+	.	gene_id "MSTRG.55465"; transcript_id "MSTRG.55465.6"; exon_number "13";
chr13	StringTie	exon	113244949	113245059	1000	+	.	gene_id "MSTRG.55465"; transcript_id "MSTRG.55465.6"; exon_number "14";
chr13	StringTie	exon	113245152	113245237	1000	+	.	gene_id "MSTRG.55465"; transcript_id "MSTRG.55465.6"; exon_number "15";
chr13	StringTie	exon	113245956	113246063	1000	+	.	gene_id "MSTRG.55465"; transcript_id "MSTRG.55465.6"; exon_number "16";
chr13	StringTie	exon	113253082	113253195	1000	+	.	gene_id "MSTRG.55465"; transcript_id "MSTRG.55465.6"; exon_number "17";
chr13	StringTie	exon	113254693	113254798	1000	+	.	gene_id "MSTRG.55465"; transcript_id "MSTRG.55465.6"; exon_number "18";
chr13	StringTie	exon	113254953	113255125	1000	+	.	gene_id "MSTRG.55465"; transcript_id "MSTRG.55465.6"; exon_number "19";
chr13	StringTie	exon	113260607	113260759	1000	+	.	gene_id "MSTRG.55465"; transcript_id "MSTRG.55465.6"; exon_number "20";
chr13	StringTie	exon	113263487	113267791	1000	+	.	gene_id "MSTRG.55465"; transcript_id "MSTRG.55465.6"; exon_number "21";
chr13	StringTie	exon	113268794	113268952	1000	+	.	gene_id "MSTRG.55465"; transcript_id "MSTRG.55465.6"; exon_number "22";
chr13	StringTie	exon	113269271	113270011	1000	+	.	gene_id "MSTRG.55465"; transcript_id "MSTRG.55465.6"; exon_number "23";
chr13	StringTie	transcript	113209591	113267097	1000	+	.	gene_id "MSTRG.55465"; transcript_id "MSTRG.55465.60";
chr13	StringTie	exon	113209591	113209775	1000	+	.	gene_id "MSTRG.55465"; transcript_id "MSTRG.55465.60"; exon_number "1";
chr13	StringTie	exon	113209973	113210088	1000	+	.	gene_id "MSTRG.55465"; transcript_id "MSTRG.55465.60"; exon_number "2";
chr13	StringTie	exon	113218945	113219048	1000	+	.	gene_id "MSTRG.55465"; transcript_id "MSTRG.55465.60"; exon_number "3";
chr13	StringTie	exon	113227976	113228045	1000	+	.	gene_id "MSTRG.55465"; transcript_id "MSTRG.55465.60"; exon_number "4";
chr13	StringTie	exon	113229446	113229519	1000	+	.	gene_id "MSTRG.55465"; transcript_id "MSTRG.55465.60"; exon_number "5";
chr13	StringTie	exon	113229642	113233339	1000	+	.	gene_id "MSTRG.55465"; transcript_id "MSTRG.55465.60"; exon_number "6";
chr13	StringTie	exon	113233897	113233986	1000	+	.	gene_id "MSTRG.55465"; transcript_id "MSTRG.55465.60"; exon_number "7";
chr13	StringTie	exon	113235063	113235145	1000	+	.	gene_id "MSTRG.55465"; transcript_id "MSTRG.55465.60"; exon_number "8";
chr13	StringTie	exon	113236823	113236890	1000	+	.	gene_id "MSTRG.55465"; transcript_id "MSTRG.55465.60"; exon_number "9";
chr13	StringTie	exon	113239433	113239551	1000	+	.	gene_id "MSTRG.55465"; transcript_id "MSTRG.55465.60"; exon_number "10";
chr13	StringTie	exon	113242968	113243160	1000	+	.	gene_id "MSTRG.55465"; transcript_id "MSTRG.55465.60"; exon_number "11";
chr13	StringTie	exon	113244410	113244514	1000	+	.	gene_id "MSTRG.55465"; transcript_id "MSTRG.55465.60"; exon_number "12";
chr13	StringTie	exon	113244949	113245059	1000	+	.	gene_id "MSTRG.55465"; transcript_id "MSTRG.55465.60"; exon_number "13";
chr13	StringTie	exon	113245152	113245237	1000	+	.	gene_id "MSTRG.55465"; transcript_id "MSTRG.55465.60"; exon_number "14";
chr13	StringTie	exon	113245956	113246063	1000	+	.	gene_id "MSTRG.55465"; transcript_id "MSTRG.55465.60"; exon_number "15";
chr13	StringTie	exon	113253082	113253195	1000	+	.	gene_id "MSTRG.55465"; transcript_id "MSTRG.55465.60"; exon_number "16";
chr13	StringTie	exon	113254693	113254798	1000	+	.	gene_id "MSTRG.55465"; transcript_id "MSTRG.55465.60"; exon_number "17";
chr13	StringTie	exon	113254960	113255125	1000	+	.	gene_id "MSTRG.55465"; transcript_id "MSTRG.55465.60"; exon_number "18";
chr13	StringTie	exon	113260607	113260759	1000	+	.	gene_id "MSTRG.55465"; transcript_id "MSTRG.55465.60"; exon_number "19";
chr13	StringTie	exon	113263487	113267097	1000	+	.	gene_id "MSTRG.55465"; transcript_id "MSTRG.55465.60"; exon_number "20";
chr13	StringTie	transcript	113209594	113265117	1000	+	.	gene_id "MSTRG.55465"; transcript_id "MSTRG.55465.61";
chr13	StringTie	exon	113209594	113209775	1000	+	.	gene_id "MSTRG.55465"; transcript_id "MSTRG.55465.61"; exon_number "1";
chr13	StringTie	exon	113209973	113210088	1000	+	.	gene_id "MSTRG.55465"; transcript_id "MSTRG.55465.61"; exon_number "2";
chr13	StringTie	exon	113218945	113219048	1000	+	.	gene_id "MSTRG.55465"; transcript_id "MSTRG.55465.61"; exon_number "3";
chr13	StringTie	exon	113227976	113228045	1000	+	.	gene_id "MSTRG.55465"; transcript_id "MSTRG.55465.61"; exon_number "4";
chr13	StringTie	exon	113229446	113229519	1000	+	.	gene_id "MSTRG.55465"; transcript_id "MSTRG.55465.61"; exon_number "5";
chr13	StringTie	exon	113233177	113233339	1000	+	.	gene_id "MSTRG.55465"; transcript_id "MSTRG.55465.61"; exon_number "6";
chr13	StringTie	exon	113235063	113235145	1000	+	.	gene_id "MSTRG.55465"; transcript_id "MSTRG.55465.61"; exon_number "7";
chr13	StringTie	exon	113236823	113236890	1000	+	.	gene_id "MSTRG.55465"; transcript_id "MSTRG.55465.61"; exon_number "8";
chr13	StringTie	exon	113239433	113239551	1000	+	.	gene_id "MSTRG.55465"; transcript_id "MSTRG.55465.61"; exon_number "9";
chr13	StringTie	exon	113242968	113243160	1000	+	.	gene_id "MSTRG.55465"; transcript_id "MSTRG.55465.61"; exon_number "10";
chr13	StringTie	exon	113244410	113244514	1000	+	.	gene_id "MSTRG.55465"; transcript_id "MSTRG.55465.61"; exon_number "11";
chr13	StringTie	exon	113244949	113245059	1000	+	.	gene_id "MSTRG.55465"; transcript_id "MSTRG.55465.61"; exon_number "12";
chr13	StringTie	exon	113245152	113245237	1000	+	.	gene_id "MSTRG.55465"; transcript_id "MSTRG.55465.61"; exon_number "13";
chr13	StringTie	exon	113245956	113246063	1000	+	.	gene_id "MSTRG.55465"; transcript_id "MSTRG.55465.61"; exon_number "14";
chr13	StringTie	exon	113253082	113253195	1000	+	.	gene_id "MSTRG.55465"; transcript_id "MSTRG.55465.61"; exon_number "15";
chr13	StringTie	exon	113254693	113254798	1000	+	.	gene_id "MSTRG.55465"; transcript_id "MSTRG.55465.61"; exon_number "16";
chr13	StringTie	exon	113254953	113255125	1000	+	.	gene_id "MSTRG.55465"; transcript_id "MSTRG.55465.61"; exon_number "17";
chr13	StringTie	exon	113260607	113260759	1000	+	.	gene_id "MSTRG.55465"; transcript_id "MSTRG.55465.61"; exon_number "18";
chr13	StringTie	exon	113263487	113265117	1000	+	.	gene_id "MSTRG.55465"; transcript_id "MSTRG.55465.61"; exon_number "19";
chr13	StringTie	transcript	113209607	113267184	1000	+	.	gene_id "MSTRG.55465"; transcript_id "MSTRG.55465.63";
chr13	StringTie	exon	113209607	113209775	1000	+	.	gene_id "MSTRG.55465"; transcript_id "MSTRG.55465.63"; exon_number "1";
chr13	StringTie	exon	113209973	113210088	1000	+	.	gene_id "MSTRG.55465"; transcript_id "MSTRG.55465.63"; exon_number "2";
chr13	StringTie	exon	113218945	113219048	1000	+	.	gene_id "MSTRG.55465"; transcript_id "MSTRG.55465.63"; exon_number "3";
chr13	StringTie	exon	113227976	113228045	1000	+	.	gene_id "MSTRG.55465"; transcript_id "MSTRG.55465.63"; exon_number "4";
chr13	StringTie	exon	113229446	113229519	1000	+	.	gene_id "MSTRG.55465"; transcript_id "MSTRG.55465.63"; exon_number "5";
chr13	StringTie	exon	113229642	113233339	1000	+	.	gene_id "MSTRG.55465"; transcript_id "MSTRG.55465.63"; exon_number "6";
chr13	StringTie	exon	113233897	113233986	1000	+	.	gene_id "MSTRG.55465"; transcript_id "MSTRG.55465.63"; exon_number "7";
chr13	StringTie	exon	113235063	113235145	1000	+	.	gene_id "MSTRG.55465"; transcript_id "MSTRG.55465.63"; exon_number "8";
chr13	StringTie	exon	113236823	113236890	1000	+	.	gene_id "MSTRG.55465"; transcript_id "MSTRG.55465.63"; exon_number "9";
chr13	StringTie	exon	113239433	113239551	1000	+	.	gene_id "MSTRG.55465"; transcript_id "MSTRG.55465.63"; exon_number "10";
chr13	StringTie	exon	113242968	113243160	1000	+	.	gene_id "MSTRG.55465"; transcript_id "MSTRG.55465.63"; exon_number "11";
chr13	StringTie	exon	113244415	113244514	1000	+	.	gene_id "MSTRG.55465"; transcript_id "MSTRG.55465.63"; exon_number "12";
chr13	StringTie	exon	113244949	113245059	1000	+	.	gene_id "MSTRG.55465"; transcript_id "MSTRG.55465.63"; exon_number "13";
chr13	StringTie	exon	113245152	113245237	1000	+	.	gene_id "MSTRG.55465"; transcript_id "MSTRG.55465.63"; exon_number "14";
chr13	StringTie	exon	113245956	113246063	1000	+	.	gene_id "MSTRG.55465"; transcript_id "MSTRG.55465.63"; exon_number "15";
chr13	StringTie	exon	113253082	113253195	1000	+	.	gene_id "MSTRG.55465"; transcript_id "MSTRG.55465.63"; exon_number "16";
chr13	StringTie	exon	113254693	113254798	1000	+	.	gene_id "MSTRG.55465"; transcript_id "MSTRG.55465.63"; exon_number "17";
chr13	StringTie	exon	113254953	113255125	1000	+	.	gene_id "MSTRG.55465"; transcript_id "MSTRG.55465.63"; exon_number "18";
chr13	StringTie	exon	113260607	113260759	1000	+	.	gene_id "MSTRG.55465"; transcript_id "MSTRG.55465.63"; exon_number "19";
chr13	StringTie	exon	113263487	113267184	1000	+	.	gene_id "MSTRG.55465"; transcript_id "MSTRG.55465.63"; exon_number "20";
chr13	StringTie	transcript	113209607	113267094	1000	+	.	gene_id "MSTRG.55465"; transcript_id "MSTRG.55465.64";
chr13	StringTie	exon	113209607	113209775	1000	+	.	gene_id "MSTRG.55465"; transcript_id "MSTRG.55465.64"; exon_number "1";
chr13	StringTie	exon	113209973	113210088	1000	+	.	gene_id "MSTRG.55465"; transcript_id "MSTRG.55465.64"; exon_number "2";
chr13	StringTie	exon	113218945	113219048	1000	+	.	gene_id "MSTRG.55465"; transcript_id "MSTRG.55465.64"; exon_number "3";
chr13	StringTie	exon	113227976	113228045	1000	+	.	gene_id "MSTRG.55465"; transcript_id "MSTRG.55465.64"; exon_number "4";
chr13	StringTie	exon	113229446	113233215	1000	+	.	gene_id "MSTRG.55465"; transcript_id "MSTRG.55465.64"; exon_number "5";
chr13	StringTie	exon	113233246	113233339	1000	+	.	gene_id "MSTRG.55465"; transcript_id "MSTRG.55465.64"; exon_number "6";
chr13	StringTie	exon	113233897	113233986	1000	+	.	gene_id "MSTRG.55465"; transcript_id "MSTRG.55465.64"; exon_number "7";
chr13	StringTie	exon	113235063	113235145	1000	+	.	gene_id "MSTRG.55465"; transcript_id "MSTRG.55465.64"; exon_number "8";
chr13	StringTie	exon	113236823	113236890	1000	+	.	gene_id "MSTRG.55465"; transcript_id "MSTRG.55465.64"; exon_number "9";
chr13	StringTie	exon	113239433	113239551	1000	+	.	gene_id "MSTRG.55465"; transcript_id "MSTRG.55465.64"; exon_number "10";
chr13	StringTie	exon	113242968	113243160	1000	+	.	gene_id "MSTRG.55465"; transcript_id "MSTRG.55465.64"; exon_number "11";
chr13	StringTie	exon	113244415	113244514	1000	+	.	gene_id "MSTRG.55465"; transcript_id "MSTRG.55465.64"; exon_number "12";
chr13	StringTie	exon	113244949	113245059	1000	+	.	gene_id "MSTRG.55465"; transcript_id "MSTRG.55465.64"; exon_number "13";
chr13	StringTie	exon	113245152	113245237	1000	+	.	gene_id "MSTRG.55465"; transcript_id "MSTRG.55465.64"; exon_number "14";
chr13	StringTie	exon	113245956	113246063	1000	+	.	gene_id "MSTRG.55465"; transcript_id "MSTRG.55465.64"; exon_number "15";
chr13	StringTie	exon	113253082	113253195	1000	+	.	gene_id "MSTRG.55465"; transcript_id "MSTRG.55465.64"; exon_number "16";
chr13	StringTie	exon	113254693	113254798	1000	+	.	gene_id "MSTRG.55465"; transcript_id "MSTRG.55465.64"; exon_number "17";
chr13	StringTie	exon	113254953	113255125	1000	+	.	gene_id "MSTRG.55465"; transcript_id "MSTRG.55465.64"; exon_number "18";
chr13	StringTie	exon	113260607	113260759	1000	+	.	gene_id "MSTRG.55465"; transcript_id "MSTRG.55465.64"; exon_number "19";
chr13	StringTie	exon	113263487	113267094	1000	+	.	gene_id "MSTRG.55465"; transcript_id "MSTRG.55465.64"; exon_number "20";
chr13	StringTie	transcript	113209609	113267115	1000	+	.	gene_id "MSTRG.55465"; transcript_id "MSTRG.55465.65";
chr13	StringTie	exon	113209609	113209775	1000	+	.	gene_id "MSTRG.55465"; transcript_id "MSTRG.55465.65"; exon_number "1";
chr13	StringTie	exon	113209973	113210088	1000	+	.	gene_id "MSTRG.55465"; transcript_id "MSTRG.55465.65"; exon_number "2";
chr13	StringTie	exon	113218945	113219048	1000	+	.	gene_id "MSTRG.55465"; transcript_id "MSTRG.55465.65"; exon_number "3";
chr13	StringTie	exon	113227984	113228045	1000	+	.	gene_id "MSTRG.55465"; transcript_id "MSTRG.55465.65"; exon_number "4";
chr13	StringTie	exon	113229446	113229519	1000	+	.	gene_id "MSTRG.55465"; transcript_id "MSTRG.55465.65"; exon_number "5";
chr13	StringTie	exon	113233177	113233339	1000	+	.	gene_id "MSTRG.55465"; transcript_id "MSTRG.55465.65"; exon_number "6";
chr13	StringTie	exon	113233897	113233986	1000	+	.	gene_id "MSTRG.55465"; transcript_id "MSTRG.55465.65"; exon_number "7";
chr13	StringTie	exon	113235063	113236890	1000	+	.	gene_id "MSTRG.55465"; transcript_id "MSTRG.55465.65"; exon_number "8";
chr13	StringTie	exon	113239433	113239551	1000	+	.	gene_id "MSTRG.55465"; transcript_id "MSTRG.55465.65"; exon_number "9";
chr13	StringTie	exon	113242968	113243160	1000	+	.	gene_id "MSTRG.55465"; transcript_id "MSTRG.55465.65"; exon_number "10";
chr13	StringTie	exon	113244410	113244514	1000	+	.	gene_id "MSTRG.55465"; transcript_id "MSTRG.55465.65"; exon_number "11";
chr13	StringTie	exon	113244949	113245059	1000	+	.	gene_id "MSTRG.55465"; transcript_id "MSTRG.55465.65"; exon_number "12";
chr13	StringTie	exon	113245152	113245237	1000	+	.	gene_id "MSTRG.55465"; transcript_id "MSTRG.55465.65"; exon_number "13";
chr13	StringTie	exon	113245956	113246063	1000	+	.	gene_id "MSTRG.55465"; transcript_id "MSTRG.55465.65"; exon_number "14";
chr13	StringTie	exon	113253082	113253195	1000	+	.	gene_id "MSTRG.55465"; transcript_id "MSTRG.55465.65"; exon_number "15";
chr13	StringTie	exon	113254693	113254798	1000	+	.	gene_id "MSTRG.55465"; transcript_id "MSTRG.55465.65"; exon_number "16";
chr13	StringTie	exon	113254953	113260759	1000	+	.	gene_id "MSTRG.55465"; transcript_id "MSTRG.55465.65"; exon_number "17";
chr13	StringTie	exon	113263487	113267115	1000	+	.	gene_id "MSTRG.55465"; transcript_id "MSTRG.55465.65"; exon_number "18";
chr13	StringTie	transcript	113209610	113267092	1000	+	.	gene_id "MSTRG.55465"; transcript_id "MSTRG.55465.66";
chr13	StringTie	exon	113209610	113209775	1000	+	.	gene_id "MSTRG.55465"; transcript_id "MSTRG.55465.66"; exon_number "1";
chr13	StringTie	exon	113209973	113210088	1000	+	.	gene_id "MSTRG.55465"; transcript_id "MSTRG.55465.66"; exon_number "2";
chr13	StringTie	exon	113218945	113219048	1000	+	.	gene_id "MSTRG.55465"; transcript_id "MSTRG.55465.66"; exon_number "3";
chr13	StringTie	exon	113227976	113228045	1000	+	.	gene_id "MSTRG.55465"; transcript_id "MSTRG.55465.66"; exon_number "4";
chr13	StringTie	exon	113229446	113229519	1000	+	.	gene_id "MSTRG.55465"; transcript_id "MSTRG.55465.66"; exon_number "5";
chr13	StringTie	exon	113229642	113233339	1000	+	.	gene_id "MSTRG.55465"; transcript_id "MSTRG.55465.66"; exon_number "6";
chr13	StringTie	exon	113233897	113233986	1000	+	.	gene_id "MSTRG.55465"; transcript_id "MSTRG.55465.66"; exon_number "7";
chr13	StringTie	exon	113235063	113236890	1000	+	.	gene_id "MSTRG.55465"; transcript_id "MSTRG.55465.66"; exon_number "8";
chr13	StringTie	exon	113239433	113239551	1000	+	.	gene_id "MSTRG.55465"; transcript_id "MSTRG.55465.66"; exon_number "9";
chr13	StringTie	exon	113242968	113243160	1000	+	.	gene_id "MSTRG.55465"; transcript_id "MSTRG.55465.66"; exon_number "10";
chr13	StringTie	exon	113243608	113243673	1000	+	.	gene_id "MSTRG.55465"; transcript_id "MSTRG.55465.66"; exon_number "11";
chr13	StringTie	exon	113244410	113244514	1000	+	.	gene_id "MSTRG.55465"; transcript_id "MSTRG.55465.66"; exon_number "12";
chr13	StringTie	exon	113244949	113245059	1000	+	.	gene_id "MSTRG.55465"; transcript_id "MSTRG.55465.66"; exon_number "13";
chr13	StringTie	exon	113245152	113245237	1000	+	.	gene_id "MSTRG.55465"; transcript_id "MSTRG.55465.66"; exon_number "14";
chr13	StringTie	exon	113245956	113246063	1000	+	.	gene_id "MSTRG.55465"; transcript_id "MSTRG.55465.66"; exon_number "15";
chr13	StringTie	exon	113253082	113253195	1000	+	.	gene_id "MSTRG.55465"; transcript_id "MSTRG.55465.66"; exon_number "16";
chr13	StringTie	exon	113254693	113254798	1000	+	.	gene_id "MSTRG.55465"; transcript_id "MSTRG.55465.66"; exon_number "17";
chr13	StringTie	exon	113254953	113255125	1000	+	.	gene_id "MSTRG.55465"; transcript_id "MSTRG.55465.66"; exon_number "18";
chr13	StringTie	exon	113259290	113260759	1000	+	.	gene_id "MSTRG.55465"; transcript_id "MSTRG.55465.66"; exon_number "19";
chr13	StringTie	exon	113263487	113267092	1000	+	.	gene_id "MSTRG.55465"; transcript_id "MSTRG.55465.66"; exon_number "20";
chr13	StringTie	transcript	113209610	113267124	1000	+	.	gene_id "MSTRG.55465"; transcript_id "MSTRG.55465.67";
chr13	StringTie	exon	113209610	113209633	1000	+	.	gene_id "MSTRG.55465"; transcript_id "MSTRG.55465.67"; exon_number "1";
chr13	StringTie	exon	113209712	113209775	1000	+	.	gene_id "MSTRG.55465"; transcript_id "MSTRG.55465.67"; exon_number "2";
chr13	StringTie	exon	113209973	113210063	1000	+	.	gene_id "MSTRG.55465"; transcript_id "MSTRG.55465.67"; exon_number "3";
chr13	StringTie	exon	113218945	113219048	1000	+	.	gene_id "MSTRG.55465"; transcript_id "MSTRG.55465.67"; exon_number "4";
chr13	StringTie	exon	113227976	113228045	1000	+	.	gene_id "MSTRG.55465"; transcript_id "MSTRG.55465.67"; exon_number "5";
chr13	StringTie	exon	113229446	113229519	1000	+	.	gene_id "MSTRG.55465"; transcript_id "MSTRG.55465.67"; exon_number "6";
chr13	StringTie	exon	113233177	113233339	1000	+	.	gene_id "MSTRG.55465"; transcript_id "MSTRG.55465.67"; exon_number "7";
chr13	StringTie	exon	113233897	113233986	1000	+	.	gene_id "MSTRG.55465"; transcript_id "MSTRG.55465.67"; exon_number "8";
chr13	StringTie	exon	113235063	113236890	1000	+	.	gene_id "MSTRG.55465"; transcript_id "MSTRG.55465.67"; exon_number "9";
chr13	StringTie	exon	113239433	113239551	1000	+	.	gene_id "MSTRG.55465"; transcript_id "MSTRG.55465.67"; exon_number "10";
chr13	StringTie	exon	113242968	113243160	1000	+	.	gene_id "MSTRG.55465"; transcript_id "MSTRG.55465.67"; exon_number "11";
chr13	StringTie	exon	113244410	113244514	1000	+	.	gene_id "MSTRG.55465"; transcript_id "MSTRG.55465.67"; exon_number "12";
chr13	StringTie	exon	113244949	113245059	1000	+	.	gene_id "MSTRG.55465"; transcript_id "MSTRG.55465.67"; exon_number "13";
chr13	StringTie	exon	113245152	113245237	1000	+	.	gene_id "MSTRG.55465"; transcript_id "MSTRG.55465.67"; exon_number "14";
chr13	StringTie	exon	113245956	113246063	1000	+	.	gene_id "MSTRG.55465"; transcript_id "MSTRG.55465.67"; exon_number "15";
chr13	StringTie	exon	113253082	113253195	1000	+	.	gene_id "MSTRG.55465"; transcript_id "MSTRG.55465.67"; exon_number "16";
chr13	StringTie	exon	113254693	113254798	1000	+	.	gene_id "MSTRG.55465"; transcript_id "MSTRG.55465.67"; exon_number "17";
chr13	StringTie	exon	113254953	113255125	1000	+	.	gene_id "MSTRG.55465"; transcript_id "MSTRG.55465.67"; exon_number "18";
chr13	StringTie	exon	113259290	113259453	1000	+	.	gene_id "MSTRG.55465"; transcript_id "MSTRG.55465.67"; exon_number "19";
chr13	StringTie	exon	113260607	113260759	1000	+	.	gene_id "MSTRG.55465"; transcript_id "MSTRG.55465.67"; exon_number "20";
chr13	StringTie	exon	113263487	113267124	1000	+	.	gene_id "MSTRG.55465"; transcript_id "MSTRG.55465.67"; exon_number "21";
chr13	StringTie	transcript	113209611	113267225	1000	+	.	gene_id "MSTRG.55465"; transcript_id "MSTRG.55465.68";
chr13	StringTie	exon	113209611	113209775	1000	+	.	gene_id "MSTRG.55465"; transcript_id "MSTRG.55465.68"; exon_number "1";
chr13	StringTie	exon	113209973	113210088	1000	+	.	gene_id "MSTRG.55465"; transcript_id "MSTRG.55465.68"; exon_number "2";
chr13	StringTie	exon	113218945	113219048	1000	+	.	gene_id "MSTRG.55465"; transcript_id "MSTRG.55465.68"; exon_number "3";
chr13	StringTie	exon	113227976	113228045	1000	+	.	gene_id "MSTRG.55465"; transcript_id "MSTRG.55465.68"; exon_number "4";
chr13	StringTie	exon	113229446	113229519	1000	+	.	gene_id "MSTRG.55465"; transcript_id "MSTRG.55465.68"; exon_number "5";
chr13	StringTie	exon	113229642	113233339	1000	+	.	gene_id "MSTRG.55465"; transcript_id "MSTRG.55465.68"; exon_number "6";
chr13	StringTie	exon	113233897	113233986	1000	+	.	gene_id "MSTRG.55465"; transcript_id "MSTRG.55465.68"; exon_number "7";
chr13	StringTie	exon	113235063	113235145	1000	+	.	gene_id "MSTRG.55465"; transcript_id "MSTRG.55465.68"; exon_number "8";
chr13	StringTie	exon	113236823	113236890	1000	+	.	gene_id "MSTRG.55465"; transcript_id "MSTRG.55465.68"; exon_number "9";
chr13	StringTie	exon	113239433	113239551	1000	+	.	gene_id "MSTRG.55465"; transcript_id "MSTRG.55465.68"; exon_number "10";
chr13	StringTie	exon	113242968	113243160	1000	+	.	gene_id "MSTRG.55465"; transcript_id "MSTRG.55465.68"; exon_number "11";
chr13	StringTie	exon	113244410	113244514	1000	+	.	gene_id "MSTRG.55465"; transcript_id "MSTRG.55465.68"; exon_number "12";
chr13	StringTie	exon	113244949	113245059	1000	+	.	gene_id "MSTRG.55465"; transcript_id "MSTRG.55465.68"; exon_number "13";
chr13	StringTie	exon	113245152	113245237	1000	+	.	gene_id "MSTRG.55465"; transcript_id "MSTRG.55465.68"; exon_number "14";
chr13	StringTie	exon	113245956	113246063	1000	+	.	gene_id "MSTRG.55465"; transcript_id "MSTRG.55465.68"; exon_number "15";
chr13	StringTie	exon	113253082	113253195	1000	+	.	gene_id "MSTRG.55465"; transcript_id "MSTRG.55465.68"; exon_number "16";
chr13	StringTie	exon	113254693	113254798	1000	+	.	gene_id "MSTRG.55465"; transcript_id "MSTRG.55465.68"; exon_number "17";
chr13	StringTie	exon	113254953	113255125	1000	+	.	gene_id "MSTRG.55465"; transcript_id "MSTRG.55465.68"; exon_number "18";
chr13	StringTie	exon	113260607	113260759	1000	+	.	gene_id "MSTRG.55465"; transcript_id "MSTRG.55465.68"; exon_number "19";
chr13	StringTie	exon	113263463	113267225	1000	+	.	gene_id "MSTRG.55465"; transcript_id "MSTRG.55465.68"; exon_number "20";
chr13	StringTie	transcript	113209613	113265062	1000	+	.	gene_id "MSTRG.55465"; transcript_id "MSTRG.55465.69";
chr13	StringTie	exon	113209613	113209775	1000	+	.	gene_id "MSTRG.55465"; transcript_id "MSTRG.55465.69"; exon_number "1";
chr13	StringTie	exon	113209973	113210088	1000	+	.	gene_id "MSTRG.55465"; transcript_id "MSTRG.55465.69"; exon_number "2";
chr13	StringTie	exon	113218945	113219048	1000	+	.	gene_id "MSTRG.55465"; transcript_id "MSTRG.55465.69"; exon_number "3";
chr13	StringTie	exon	113225524	113225912	1000	+	.	gene_id "MSTRG.55465"; transcript_id "MSTRG.55465.69"; exon_number "4";
chr13	StringTie	exon	113233177	113233339	1000	+	.	gene_id "MSTRG.55465"; transcript_id "MSTRG.55465.69"; exon_number "5";
chr13	StringTie	exon	113233897	113233986	1000	+	.	gene_id "MSTRG.55465"; transcript_id "MSTRG.55465.69"; exon_number "6";
chr13	StringTie	exon	113235063	113235145	1000	+	.	gene_id "MSTRG.55465"; transcript_id "MSTRG.55465.69"; exon_number "7";
chr13	StringTie	exon	113236823	113236890	1000	+	.	gene_id "MSTRG.55465"; transcript_id "MSTRG.55465.69"; exon_number "8";
chr13	StringTie	exon	113239433	113239551	1000	+	.	gene_id "MSTRG.55465"; transcript_id "MSTRG.55465.69"; exon_number "9";
chr13	StringTie	exon	113242968	113243160	1000	+	.	gene_id "MSTRG.55465"; transcript_id "MSTRG.55465.69"; exon_number "10";
chr13	StringTie	exon	113244410	113244514	1000	+	.	gene_id "MSTRG.55465"; transcript_id "MSTRG.55465.69"; exon_number "11";
chr13	StringTie	exon	113244949	113245059	1000	+	.	gene_id "MSTRG.55465"; transcript_id "MSTRG.55465.69"; exon_number "12";
chr13	StringTie	exon	113245152	113245237	1000	+	.	gene_id "MSTRG.55465"; transcript_id "MSTRG.55465.69"; exon_number "13";
chr13	StringTie	exon	113245956	113246063	1000	+	.	gene_id "MSTRG.55465"; transcript_id "MSTRG.55465.69"; exon_number "14";
chr13	StringTie	exon	113253082	113253195	1000	+	.	gene_id "MSTRG.55465"; transcript_id "MSTRG.55465.69"; exon_number "15";
chr13	StringTie	exon	113254693	113254798	1000	+	.	gene_id "MSTRG.55465"; transcript_id "MSTRG.55465.69"; exon_number "16";
chr13	StringTie	exon	113254953	113255125	1000	+	.	gene_id "MSTRG.55465"; transcript_id "MSTRG.55465.69"; exon_number "17";
chr13	StringTie	exon	113260607	113260759	1000	+	.	gene_id "MSTRG.55465"; transcript_id "MSTRG.55465.69"; exon_number "18";
chr13	StringTie	exon	113263487	113265062	1000	+	.	gene_id "MSTRG.55465"; transcript_id "MSTRG.55465.69"; exon_number "19";
chr13	StringTie	transcript	113208217	113265086	1000	+	.	gene_id "MSTRG.55465"; transcript_id "MSTRG.55465.7";
chr13	StringTie	exon	113208217	113208385	1000	+	.	gene_id "MSTRG.55465"; transcript_id "MSTRG.55465.7"; exon_number "1";
chr13	StringTie	exon	113208515	113209775	1000	+	.	gene_id "MSTRG.55465"; transcript_id "MSTRG.55465.7"; exon_number "2";
chr13	StringTie	exon	113209973	113210088	1000	+	.	gene_id "MSTRG.55465"; transcript_id "MSTRG.55465.7"; exon_number "3";
chr13	StringTie	exon	113218945	113219048	1000	+	.	gene_id "MSTRG.55465"; transcript_id "MSTRG.55465.7"; exon_number "4";
chr13	StringTie	exon	113227976	113228045	1000	+	.	gene_id "MSTRG.55465"; transcript_id "MSTRG.55465.7"; exon_number "5";
chr13	StringTie	exon	113229446	113229519	1000	+	.	gene_id "MSTRG.55465"; transcript_id "MSTRG.55465.7"; exon_number "6";
chr13	StringTie	exon	113229642	113233339	1000	+	.	gene_id "MSTRG.55465"; transcript_id "MSTRG.55465.7"; exon_number "7";
chr13	StringTie	exon	113233897	113233986	1000	+	.	gene_id "MSTRG.55465"; transcript_id "MSTRG.55465.7"; exon_number "8";
chr13	StringTie	exon	113235063	113236890	1000	+	.	gene_id "MSTRG.55465"; transcript_id "MSTRG.55465.7"; exon_number "9";
chr13	StringTie	exon	113239433	113239551	1000	+	.	gene_id "MSTRG.55465"; transcript_id "MSTRG.55465.7"; exon_number "10";
chr13	StringTie	exon	113242968	113243160	1000	+	.	gene_id "MSTRG.55465"; transcript_id "MSTRG.55465.7"; exon_number "11";
chr13	StringTie	exon	113244415	113244514	1000	+	.	gene_id "MSTRG.55465"; transcript_id "MSTRG.55465.7"; exon_number "12";
chr13	StringTie	exon	113244949	113245059	1000	+	.	gene_id "MSTRG.55465"; transcript_id "MSTRG.55465.7"; exon_number "13";
chr13	StringTie	exon	113245152	113245237	1000	+	.	gene_id "MSTRG.55465"; transcript_id "MSTRG.55465.7"; exon_number "14";
chr13	StringTie	exon	113245956	113246063	1000	+	.	gene_id "MSTRG.55465"; transcript_id "MSTRG.55465.7"; exon_number "15";
chr13	StringTie	exon	113252602	113253195	1000	+	.	gene_id "MSTRG.55465"; transcript_id "MSTRG.55465.7"; exon_number "16";
chr13	StringTie	exon	113254693	113254798	1000	+	.	gene_id "MSTRG.55465"; transcript_id "MSTRG.55465.7"; exon_number "17";
chr13	StringTie	exon	113254953	113255125	1000	+	.	gene_id "MSTRG.55465"; transcript_id "MSTRG.55465.7"; exon_number "18";
chr13	StringTie	exon	113260607	113260759	1000	+	.	gene_id "MSTRG.55465"; transcript_id "MSTRG.55465.7"; exon_number "19";
chr13	StringTie	exon	113263487	113265086	1000	+	.	gene_id "MSTRG.55465"; transcript_id "MSTRG.55465.7"; exon_number "20";
chr13	StringTie	transcript	113209614	113267470	1000	+	.	gene_id "MSTRG.55465"; transcript_id "MSTRG.55465.70";
chr13	StringTie	exon	113209614	113209775	1000	+	.	gene_id "MSTRG.55465"; transcript_id "MSTRG.55465.70"; exon_number "1";
chr13	StringTie	exon	113209973	113210942	1000	+	.	gene_id "MSTRG.55465"; transcript_id "MSTRG.55465.70"; exon_number "2";
chr13	StringTie	exon	113218945	113219048	1000	+	.	gene_id "MSTRG.55465"; transcript_id "MSTRG.55465.70"; exon_number "3";
chr13	StringTie	exon	113227976	113228045	1000	+	.	gene_id "MSTRG.55465"; transcript_id "MSTRG.55465.70"; exon_number "4";
chr13	StringTie	exon	113229446	113229519	1000	+	.	gene_id "MSTRG.55465"; transcript_id "MSTRG.55465.70"; exon_number "5";
chr13	StringTie	exon	113233177	113233339	1000	+	.	gene_id "MSTRG.55465"; transcript_id "MSTRG.55465.70"; exon_number "6";
chr13	StringTie	exon	113233897	113233986	1000	+	.	gene_id "MSTRG.55465"; transcript_id "MSTRG.55465.70"; exon_number "7";
chr13	StringTie	exon	113235063	113236890	1000	+	.	gene_id "MSTRG.55465"; transcript_id "MSTRG.55465.70"; exon_number "8";
chr13	StringTie	exon	113239433	113239551	1000	+	.	gene_id "MSTRG.55465"; transcript_id "MSTRG.55465.70"; exon_number "9";
chr13	StringTie	exon	113242968	113243160	1000	+	.	gene_id "MSTRG.55465"; transcript_id "MSTRG.55465.70"; exon_number "10";
chr13	StringTie	exon	113244410	113244514	1000	+	.	gene_id "MSTRG.55465"; transcript_id "MSTRG.55465.70"; exon_number "11";
chr13	StringTie	exon	113244949	113245059	1000	+	.	gene_id "MSTRG.55465"; transcript_id "MSTRG.55465.70"; exon_number "12";
chr13	StringTie	exon	113245152	113245237	1000	+	.	gene_id "MSTRG.55465"; transcript_id "MSTRG.55465.70"; exon_number "13";
chr13	StringTie	exon	113245956	113246063	1000	+	.	gene_id "MSTRG.55465"; transcript_id "MSTRG.55465.70"; exon_number "14";
chr13	StringTie	exon	113253082	113253195	1000	+	.	gene_id "MSTRG.55465"; transcript_id "MSTRG.55465.70"; exon_number "15";
chr13	StringTie	exon	113254693	113254798	1000	+	.	gene_id "MSTRG.55465"; transcript_id "MSTRG.55465.70"; exon_number "16";
chr13	StringTie	exon	113254953	113255125	1000	+	.	gene_id "MSTRG.55465"; transcript_id "MSTRG.55465.70"; exon_number "17";
chr13	StringTie	exon	113260607	113260759	1000	+	.	gene_id "MSTRG.55465"; transcript_id "MSTRG.55465.70"; exon_number "18";
chr13	StringTie	exon	113263487	113267470	1000	+	.	gene_id "MSTRG.55465"; transcript_id "MSTRG.55465.70"; exon_number "19";
chr13	StringTie	transcript	113209617	113267212	1000	+	.	gene_id "MSTRG.55465"; transcript_id "MSTRG.55465.72";
chr13	StringTie	exon	113209617	113209775	1000	+	.	gene_id "MSTRG.55465"; transcript_id "MSTRG.55465.72"; exon_number "1";
chr13	StringTie	exon	113209977	113210088	1000	+	.	gene_id "MSTRG.55465"; transcript_id "MSTRG.55465.72"; exon_number "2";
chr13	StringTie	exon	113218945	113219048	1000	+	.	gene_id "MSTRG.55465"; transcript_id "MSTRG.55465.72"; exon_number "3";
chr13	StringTie	exon	113227976	113228045	1000	+	.	gene_id "MSTRG.55465"; transcript_id "MSTRG.55465.72"; exon_number "4";
chr13	StringTie	exon	113229446	113229519	1000	+	.	gene_id "MSTRG.55465"; transcript_id "MSTRG.55465.72"; exon_number "5";
chr13	StringTie	exon	113233177	113233339	1000	+	.	gene_id "MSTRG.55465"; transcript_id "MSTRG.55465.72"; exon_number "6";
chr13	StringTie	exon	113233897	113233986	1000	+	.	gene_id "MSTRG.55465"; transcript_id "MSTRG.55465.72"; exon_number "7";
chr13	StringTie	exon	113235063	113235145	1000	+	.	gene_id "MSTRG.55465"; transcript_id "MSTRG.55465.72"; exon_number "8";
chr13	StringTie	exon	113236823	113236890	1000	+	.	gene_id "MSTRG.55465"; transcript_id "MSTRG.55465.72"; exon_number "9";
chr13	StringTie	exon	113239433	113239551	1000	+	.	gene_id "MSTRG.55465"; transcript_id "MSTRG.55465.72"; exon_number "10";
chr13	StringTie	exon	113242968	113243160	1000	+	.	gene_id "MSTRG.55465"; transcript_id "MSTRG.55465.72"; exon_number "11";
chr13	StringTie	exon	113244410	113244514	1000	+	.	gene_id "MSTRG.55465"; transcript_id "MSTRG.55465.72"; exon_number "12";
chr13	StringTie	exon	113244949	113245059	1000	+	.	gene_id "MSTRG.55465"; transcript_id "MSTRG.55465.72"; exon_number "13";
chr13	StringTie	exon	113245152	113245237	1000	+	.	gene_id "MSTRG.55465"; transcript_id "MSTRG.55465.72"; exon_number "14";
chr13	StringTie	exon	113245965	113246063	1000	+	.	gene_id "MSTRG.55465"; transcript_id "MSTRG.55465.72"; exon_number "15";
chr13	StringTie	exon	113253082	113253195	1000	+	.	gene_id "MSTRG.55465"; transcript_id "MSTRG.55465.72"; exon_number "16";
chr13	StringTie	exon	113254693	113254798	1000	+	.	gene_id "MSTRG.55465"; transcript_id "MSTRG.55465.72"; exon_number "17";
chr13	StringTie	exon	113254953	113255125	1000	+	.	gene_id "MSTRG.55465"; transcript_id "MSTRG.55465.72"; exon_number "18";
chr13	StringTie	exon	113260607	113260759	1000	+	.	gene_id "MSTRG.55465"; transcript_id "MSTRG.55465.72"; exon_number "19";
chr13	StringTie	exon	113263487	113267212	1000	+	.	gene_id "MSTRG.55465"; transcript_id "MSTRG.55465.72"; exon_number "20";
chr13	StringTie	transcript	113209617	113267108	1000	+	.	gene_id "MSTRG.55465"; transcript_id "MSTRG.55465.73";
chr13	StringTie	exon	113209617	113209775	1000	+	.	gene_id "MSTRG.55465"; transcript_id "MSTRG.55465.73"; exon_number "1";
chr13	StringTie	exon	113209973	113210088	1000	+	.	gene_id "MSTRG.55465"; transcript_id "MSTRG.55465.73"; exon_number "2";
chr13	StringTie	exon	113218945	113219048	1000	+	.	gene_id "MSTRG.55465"; transcript_id "MSTRG.55465.73"; exon_number "3";
chr13	StringTie	exon	113227978	113228045	1000	+	.	gene_id "MSTRG.55465"; transcript_id "MSTRG.55465.73"; exon_number "4";
chr13	StringTie	exon	113229446	113229519	1000	+	.	gene_id "MSTRG.55465"; transcript_id "MSTRG.55465.73"; exon_number "5";
chr13	StringTie	exon	113233177	113233339	1000	+	.	gene_id "MSTRG.55465"; transcript_id "MSTRG.55465.73"; exon_number "6";
chr13	StringTie	exon	113233897	113233986	1000	+	.	gene_id "MSTRG.55465"; transcript_id "MSTRG.55465.73"; exon_number "7";
chr13	StringTie	exon	113235063	113235145	1000	+	.	gene_id "MSTRG.55465"; transcript_id "MSTRG.55465.73"; exon_number "8";
chr13	StringTie	exon	113236823	113236890	1000	+	.	gene_id "MSTRG.55465"; transcript_id "MSTRG.55465.73"; exon_number "9";
chr13	StringTie	exon	113239433	113239551	1000	+	.	gene_id "MSTRG.55465"; transcript_id "MSTRG.55465.73"; exon_number "10";
chr13	StringTie	exon	113242968	113243160	1000	+	.	gene_id "MSTRG.55465"; transcript_id "MSTRG.55465.73"; exon_number "11";
chr13	StringTie	exon	113244410	113244514	1000	+	.	gene_id "MSTRG.55465"; transcript_id "MSTRG.55465.73"; exon_number "12";
chr13	StringTie	exon	113244949	113245059	1000	+	.	gene_id "MSTRG.55465"; transcript_id "MSTRG.55465.73"; exon_number "13";
chr13	StringTie	exon	113245152	113245237	1000	+	.	gene_id "MSTRG.55465"; transcript_id "MSTRG.55465.73"; exon_number "14";
chr13	StringTie	exon	113245965	113246063	1000	+	.	gene_id "MSTRG.55465"; transcript_id "MSTRG.55465.73"; exon_number "15";
chr13	StringTie	exon	113253082	113253195	1000	+	.	gene_id "MSTRG.55465"; transcript_id "MSTRG.55465.73"; exon_number "16";
chr13	StringTie	exon	113254693	113254798	1000	+	.	gene_id "MSTRG.55465"; transcript_id "MSTRG.55465.73"; exon_number "17";
chr13	StringTie	exon	113254953	113255125	1000	+	.	gene_id "MSTRG.55465"; transcript_id "MSTRG.55465.73"; exon_number "18";
chr13	StringTie	exon	113260607	113260759	1000	+	.	gene_id "MSTRG.55465"; transcript_id "MSTRG.55465.73"; exon_number "19";
chr13	StringTie	exon	113263463	113267108	1000	+	.	gene_id "MSTRG.55465"; transcript_id "MSTRG.55465.73"; exon_number "20";
chr13	StringTie	transcript	113209619	113267108	1000	+	.	gene_id "MSTRG.55465"; transcript_id "MSTRG.55465.74";
chr13	StringTie	exon	113209619	113209775	1000	+	.	gene_id "MSTRG.55465"; transcript_id "MSTRG.55465.74"; exon_number "1";
chr13	StringTie	exon	113209977	113210088	1000	+	.	gene_id "MSTRG.55465"; transcript_id "MSTRG.55465.74"; exon_number "2";
chr13	StringTie	exon	113218945	113219048	1000	+	.	gene_id "MSTRG.55465"; transcript_id "MSTRG.55465.74"; exon_number "3";
chr13	StringTie	exon	113227976	113228045	1000	+	.	gene_id "MSTRG.55465"; transcript_id "MSTRG.55465.74"; exon_number "4";
chr13	StringTie	exon	113229446	113229519	1000	+	.	gene_id "MSTRG.55465"; transcript_id "MSTRG.55465.74"; exon_number "5";
chr13	StringTie	exon	113233177	113233339	1000	+	.	gene_id "MSTRG.55465"; transcript_id "MSTRG.55465.74"; exon_number "6";
chr13	StringTie	exon	113233897	113233986	1000	+	.	gene_id "MSTRG.55465"; transcript_id "MSTRG.55465.74"; exon_number "7";
chr13	StringTie	exon	113235063	113235145	1000	+	.	gene_id "MSTRG.55465"; transcript_id "MSTRG.55465.74"; exon_number "8";
chr13	StringTie	exon	113236823	113236890	1000	+	.	gene_id "MSTRG.55465"; transcript_id "MSTRG.55465.74"; exon_number "9";
chr13	StringTie	exon	113239433	113239551	1000	+	.	gene_id "MSTRG.55465"; transcript_id "MSTRG.55465.74"; exon_number "10";
chr13	StringTie	exon	113242968	113243160	1000	+	.	gene_id "MSTRG.55465"; transcript_id "MSTRG.55465.74"; exon_number "11";
chr13	StringTie	exon	113244410	113244514	1000	+	.	gene_id "MSTRG.55465"; transcript_id "MSTRG.55465.74"; exon_number "12";
chr13	StringTie	exon	113244949	113245059	1000	+	.	gene_id "MSTRG.55465"; transcript_id "MSTRG.55465.74"; exon_number "13";
chr13	StringTie	exon	113245152	113245237	1000	+	.	gene_id "MSTRG.55465"; transcript_id "MSTRG.55465.74"; exon_number "14";
chr13	StringTie	exon	113245956	113246063	1000	+	.	gene_id "MSTRG.55465"; transcript_id "MSTRG.55465.74"; exon_number "15";
chr13	StringTie	exon	113253082	113253195	1000	+	.	gene_id "MSTRG.55465"; transcript_id "MSTRG.55465.74"; exon_number "16";
chr13	StringTie	exon	113254693	113254798	1000	+	.	gene_id "MSTRG.55465"; transcript_id "MSTRG.55465.74"; exon_number "17";
chr13	StringTie	exon	113254953	113255125	1000	+	.	gene_id "MSTRG.55465"; transcript_id "MSTRG.55465.74"; exon_number "18";
chr13	StringTie	exon	113260607	113260759	1000	+	.	gene_id "MSTRG.55465"; transcript_id "MSTRG.55465.74"; exon_number "19";
chr13	StringTie	exon	113263463	113267108	1000	+	.	gene_id "MSTRG.55465"; transcript_id "MSTRG.55465.74"; exon_number "20";
chr13	StringTie	transcript	113209619	113267108	1000	+	.	gene_id "MSTRG.55465"; transcript_id "MSTRG.55465.75";
chr13	StringTie	exon	113209619	113209775	1000	+	.	gene_id "MSTRG.55465"; transcript_id "MSTRG.55465.75"; exon_number "1";
chr13	StringTie	exon	113209973	113210088	1000	+	.	gene_id "MSTRG.55465"; transcript_id "MSTRG.55465.75"; exon_number "2";
chr13	StringTie	exon	113218945	113219048	1000	+	.	gene_id "MSTRG.55465"; transcript_id "MSTRG.55465.75"; exon_number "3";
chr13	StringTie	exon	113227978	113228045	1000	+	.	gene_id "MSTRG.55465"; transcript_id "MSTRG.55465.75"; exon_number "4";
chr13	StringTie	exon	113229446	113231247	1000	+	.	gene_id "MSTRG.55465"; transcript_id "MSTRG.55465.75"; exon_number "5";
chr13	StringTie	exon	113233177	113233339	1000	+	.	gene_id "MSTRG.55465"; transcript_id "MSTRG.55465.75"; exon_number "6";
chr13	StringTie	exon	113233897	113233986	1000	+	.	gene_id "MSTRG.55465"; transcript_id "MSTRG.55465.75"; exon_number "7";
chr13	StringTie	exon	113235063	113236890	1000	+	.	gene_id "MSTRG.55465"; transcript_id "MSTRG.55465.75"; exon_number "8";
chr13	StringTie	exon	113239433	113239551	1000	+	.	gene_id "MSTRG.55465"; transcript_id "MSTRG.55465.75"; exon_number "9";
chr13	StringTie	exon	113242968	113243160	1000	+	.	gene_id "MSTRG.55465"; transcript_id "MSTRG.55465.75"; exon_number "10";
chr13	StringTie	exon	113244410	113244514	1000	+	.	gene_id "MSTRG.55465"; transcript_id "MSTRG.55465.75"; exon_number "11";
chr13	StringTie	exon	113244949	113245059	1000	+	.	gene_id "MSTRG.55465"; transcript_id "MSTRG.55465.75"; exon_number "12";
chr13	StringTie	exon	113245152	113245237	1000	+	.	gene_id "MSTRG.55465"; transcript_id "MSTRG.55465.75"; exon_number "13";
chr13	StringTie	exon	113245965	113246063	1000	+	.	gene_id "MSTRG.55465"; transcript_id "MSTRG.55465.75"; exon_number "14";
chr13	StringTie	exon	113253082	113253195	1000	+	.	gene_id "MSTRG.55465"; transcript_id "MSTRG.55465.75"; exon_number "15";
chr13	StringTie	exon	113254693	113254798	1000	+	.	gene_id "MSTRG.55465"; transcript_id "MSTRG.55465.75"; exon_number "16";
chr13	StringTie	exon	113254953	113255125	1000	+	.	gene_id "MSTRG.55465"; transcript_id "MSTRG.55465.75"; exon_number "17";
chr13	StringTie	exon	113260607	113260759	1000	+	.	gene_id "MSTRG.55465"; transcript_id "MSTRG.55465.75"; exon_number "18";
chr13	StringTie	exon	113263487	113267108	1000	+	.	gene_id "MSTRG.55465"; transcript_id "MSTRG.55465.75"; exon_number "19";
chr13	StringTie	transcript	113209619	113267272	1000	+	.	gene_id "MSTRG.55465"; transcript_id "MSTRG.55465.76";
chr13	StringTie	exon	113209619	113209775	1000	+	.	gene_id "MSTRG.55465"; transcript_id "MSTRG.55465.76"; exon_number "1";
chr13	StringTie	exon	113209973	113210088	1000	+	.	gene_id "MSTRG.55465"; transcript_id "MSTRG.55465.76"; exon_number "2";
chr13	StringTie	exon	113218945	113219048	1000	+	.	gene_id "MSTRG.55465"; transcript_id "MSTRG.55465.76"; exon_number "3";
chr13	StringTie	exon	113227978	113229519	1000	+	.	gene_id "MSTRG.55465"; transcript_id "MSTRG.55465.76"; exon_number "4";
chr13	StringTie	exon	113229642	113231247	1000	+	.	gene_id "MSTRG.55465"; transcript_id "MSTRG.55465.76"; exon_number "5";
chr13	StringTie	exon	113233177	113233339	1000	+	.	gene_id "MSTRG.55465"; transcript_id "MSTRG.55465.76"; exon_number "6";
chr13	StringTie	exon	113233897	113233986	1000	+	.	gene_id "MSTRG.55465"; transcript_id "MSTRG.55465.76"; exon_number "7";
chr13	StringTie	exon	113235063	113236890	1000	+	.	gene_id "MSTRG.55465"; transcript_id "MSTRG.55465.76"; exon_number "8";
chr13	StringTie	exon	113239433	113239551	1000	+	.	gene_id "MSTRG.55465"; transcript_id "MSTRG.55465.76"; exon_number "9";
chr13	StringTie	exon	113242968	113243673	1000	+	.	gene_id "MSTRG.55465"; transcript_id "MSTRG.55465.76"; exon_number "10";
chr13	StringTie	exon	113244410	113244514	1000	+	.	gene_id "MSTRG.55465"; transcript_id "MSTRG.55465.76"; exon_number "11";
chr13	StringTie	exon	113244949	113245059	1000	+	.	gene_id "MSTRG.55465"; transcript_id "MSTRG.55465.76"; exon_number "12";
chr13	StringTie	exon	113245152	113245237	1000	+	.	gene_id "MSTRG.55465"; transcript_id "MSTRG.55465.76"; exon_number "13";
chr13	StringTie	exon	113245956	113246063	1000	+	.	gene_id "MSTRG.55465"; transcript_id "MSTRG.55465.76"; exon_number "14";
chr13	StringTie	exon	113253082	113253195	1000	+	.	gene_id "MSTRG.55465"; transcript_id "MSTRG.55465.76"; exon_number "15";
chr13	StringTie	exon	113254693	113254798	1000	+	.	gene_id "MSTRG.55465"; transcript_id "MSTRG.55465.76"; exon_number "16";
chr13	StringTie	exon	113254953	113259453	1000	+	.	gene_id "MSTRG.55465"; transcript_id "MSTRG.55465.76"; exon_number "17";
chr13	StringTie	exon	113260607	113260759	1000	+	.	gene_id "MSTRG.55465"; transcript_id "MSTRG.55465.76"; exon_number "18";
chr13	StringTie	exon	113263487	113267272	1000	+	.	gene_id "MSTRG.55465"; transcript_id "MSTRG.55465.76"; exon_number "19";
chr13	StringTie	transcript	113209620	113267108	1000	+	.	gene_id "MSTRG.55465"; transcript_id "MSTRG.55465.77";
chr13	StringTie	exon	113209620	113209775	1000	+	.	gene_id "MSTRG.55465"; transcript_id "MSTRG.55465.77"; exon_number "1";
chr13	StringTie	exon	113209973	113210088	1000	+	.	gene_id "MSTRG.55465"; transcript_id "MSTRG.55465.77"; exon_number "2";
chr13	StringTie	exon	113218945	113219048	1000	+	.	gene_id "MSTRG.55465"; transcript_id "MSTRG.55465.77"; exon_number "3";
chr13	StringTie	exon	113227976	113228045	1000	+	.	gene_id "MSTRG.55465"; transcript_id "MSTRG.55465.77"; exon_number "4";
chr13	StringTie	exon	113229446	113229519	1000	+	.	gene_id "MSTRG.55465"; transcript_id "MSTRG.55465.77"; exon_number "5";
chr13	StringTie	exon	113233177	113233339	1000	+	.	gene_id "MSTRG.55465"; transcript_id "MSTRG.55465.77"; exon_number "6";
chr13	StringTie	exon	113233897	113233986	1000	+	.	gene_id "MSTRG.55465"; transcript_id "MSTRG.55465.77"; exon_number "7";
chr13	StringTie	exon	113235063	113235145	1000	+	.	gene_id "MSTRG.55465"; transcript_id "MSTRG.55465.77"; exon_number "8";
chr13	StringTie	exon	113236823	113236890	1000	+	.	gene_id "MSTRG.55465"; transcript_id "MSTRG.55465.77"; exon_number "9";
chr13	StringTie	exon	113239433	113239551	1000	+	.	gene_id "MSTRG.55465"; transcript_id "MSTRG.55465.77"; exon_number "10";
chr13	StringTie	exon	113242968	113243160	1000	+	.	gene_id "MSTRG.55465"; transcript_id "MSTRG.55465.77"; exon_number "11";
chr13	StringTie	exon	113244410	113244514	1000	+	.	gene_id "MSTRG.55465"; transcript_id "MSTRG.55465.77"; exon_number "12";
chr13	StringTie	exon	113244949	113245059	1000	+	.	gene_id "MSTRG.55465"; transcript_id "MSTRG.55465.77"; exon_number "13";
chr13	StringTie	exon	113245152	113245237	1000	+	.	gene_id "MSTRG.55465"; transcript_id "MSTRG.55465.77"; exon_number "14";
chr13	StringTie	exon	113245956	113246063	1000	+	.	gene_id "MSTRG.55465"; transcript_id "MSTRG.55465.77"; exon_number "15";
chr13	StringTie	exon	113253082	113253195	1000	+	.	gene_id "MSTRG.55465"; transcript_id "MSTRG.55465.77"; exon_number "16";
chr13	StringTie	exon	113254693	113254798	1000	+	.	gene_id "MSTRG.55465"; transcript_id "MSTRG.55465.77"; exon_number "17";
chr13	StringTie	exon	113254955	113255125	1000	+	.	gene_id "MSTRG.55465"; transcript_id "MSTRG.55465.77"; exon_number "18";
chr13	StringTie	exon	113260607	113260759	1000	+	.	gene_id "MSTRG.55465"; transcript_id "MSTRG.55465.77"; exon_number "19";
chr13	StringTie	exon	113263487	113267108	1000	+	.	gene_id "MSTRG.55465"; transcript_id "MSTRG.55465.77"; exon_number "20";
chr13	StringTie	transcript	113209623	113267791	1000	+	.	gene_id "MSTRG.55465"; transcript_id "MSTRG.55465.78";
chr13	StringTie	exon	113209623	113209775	1000	+	.	gene_id "MSTRG.55465"; transcript_id "MSTRG.55465.78"; exon_number "1";
chr13	StringTie	exon	113209973	113210088	1000	+	.	gene_id "MSTRG.55465"; transcript_id "MSTRG.55465.78"; exon_number "2";
chr13	StringTie	exon	113218945	113219048	1000	+	.	gene_id "MSTRG.55465"; transcript_id "MSTRG.55465.78"; exon_number "3";
chr13	StringTie	exon	113227976	113228045	1000	+	.	gene_id "MSTRG.55465"; transcript_id "MSTRG.55465.78"; exon_number "4";
chr13	StringTie	exon	113229446	113229519	1000	+	.	gene_id "MSTRG.55465"; transcript_id "MSTRG.55465.78"; exon_number "5";
chr13	StringTie	exon	113233177	113233339	1000	+	.	gene_id "MSTRG.55465"; transcript_id "MSTRG.55465.78"; exon_number "6";
chr13	StringTie	exon	113233897	113233986	1000	+	.	gene_id "MSTRG.55465"; transcript_id "MSTRG.55465.78"; exon_number "7";
chr13	StringTie	exon	113235063	113235145	1000	+	.	gene_id "MSTRG.55465"; transcript_id "MSTRG.55465.78"; exon_number "8";
chr13	StringTie	exon	113236823	113236890	1000	+	.	gene_id "MSTRG.55465"; transcript_id "MSTRG.55465.78"; exon_number "9";
chr13	StringTie	exon	113239433	113239551	1000	+	.	gene_id "MSTRG.55465"; transcript_id "MSTRG.55465.78"; exon_number "10";
chr13	StringTie	exon	113242968	113243160	1000	+	.	gene_id "MSTRG.55465"; transcript_id "MSTRG.55465.78"; exon_number "11";
chr13	StringTie	exon	113244410	113244514	1000	+	.	gene_id "MSTRG.55465"; transcript_id "MSTRG.55465.78"; exon_number "12";
chr13	StringTie	exon	113244949	113245059	1000	+	.	gene_id "MSTRG.55465"; transcript_id "MSTRG.55465.78"; exon_number "13";
chr13	StringTie	exon	113245152	113245237	1000	+	.	gene_id "MSTRG.55465"; transcript_id "MSTRG.55465.78"; exon_number "14";
chr13	StringTie	exon	113245956	113246063	1000	+	.	gene_id "MSTRG.55465"; transcript_id "MSTRG.55465.78"; exon_number "15";
chr13	StringTie	exon	113253082	113253195	1000	+	.	gene_id "MSTRG.55465"; transcript_id "MSTRG.55465.78"; exon_number "16";
chr13	StringTie	exon	113254693	113254798	1000	+	.	gene_id "MSTRG.55465"; transcript_id "MSTRG.55465.78"; exon_number "17";
chr13	StringTie	exon	113254953	113255125	1000	+	.	gene_id "MSTRG.55465"; transcript_id "MSTRG.55465.78"; exon_number "18";
chr13	StringTie	exon	113260607	113260759	1000	+	.	gene_id "MSTRG.55465"; transcript_id "MSTRG.55465.78"; exon_number "19";
chr13	StringTie	exon	113263463	113267791	1000	+	.	gene_id "MSTRG.55465"; transcript_id "MSTRG.55465.78"; exon_number "20";
chr13	StringTie	transcript	113209623	113265076	1000	+	.	gene_id "MSTRG.55465"; transcript_id "MSTRG.55465.79";
chr13	StringTie	exon	113209623	113209775	1000	+	.	gene_id "MSTRG.55465"; transcript_id "MSTRG.55465.79"; exon_number "1";
chr13	StringTie	exon	113209973	113210374	1000	+	.	gene_id "MSTRG.55465"; transcript_id "MSTRG.55465.79"; exon_number "2";
chr13	StringTie	exon	113218945	113219048	1000	+	.	gene_id "MSTRG.55465"; transcript_id "MSTRG.55465.79"; exon_number "3";
chr13	StringTie	exon	113227976	113228045	1000	+	.	gene_id "MSTRG.55465"; transcript_id "MSTRG.55465.79"; exon_number "4";
chr13	StringTie	exon	113229446	113229519	1000	+	.	gene_id "MSTRG.55465"; transcript_id "MSTRG.55465.79"; exon_number "5";
chr13	StringTie	exon	113233177	113233339	1000	+	.	gene_id "MSTRG.55465"; transcript_id "MSTRG.55465.79"; exon_number "6";
chr13	StringTie	exon	113233897	113233986	1000	+	.	gene_id "MSTRG.55465"; transcript_id "MSTRG.55465.79"; exon_number "7";
chr13	StringTie	exon	113235063	113235145	1000	+	.	gene_id "MSTRG.55465"; transcript_id "MSTRG.55465.79"; exon_number "8";
chr13	StringTie	exon	113236823	113236890	1000	+	.	gene_id "MSTRG.55465"; transcript_id "MSTRG.55465.79"; exon_number "9";
chr13	StringTie	exon	113239433	113239551	1000	+	.	gene_id "MSTRG.55465"; transcript_id "MSTRG.55465.79"; exon_number "10";
chr13	StringTie	exon	113242968	113243160	1000	+	.	gene_id "MSTRG.55465"; transcript_id "MSTRG.55465.79"; exon_number "11";
chr13	StringTie	exon	113244410	113244514	1000	+	.	gene_id "MSTRG.55465"; transcript_id "MSTRG.55465.79"; exon_number "12";
chr13	StringTie	exon	113244949	113245059	1000	+	.	gene_id "MSTRG.55465"; transcript_id "MSTRG.55465.79"; exon_number "13";
chr13	StringTie	exon	113245152	113245237	1000	+	.	gene_id "MSTRG.55465"; transcript_id "MSTRG.55465.79"; exon_number "14";
chr13	StringTie	exon	113245956	113246063	1000	+	.	gene_id "MSTRG.55465"; transcript_id "MSTRG.55465.79"; exon_number "15";
chr13	StringTie	exon	113253082	113253195	1000	+	.	gene_id "MSTRG.55465"; transcript_id "MSTRG.55465.79"; exon_number "16";
chr13	StringTie	exon	113254702	113254798	1000	+	.	gene_id "MSTRG.55465"; transcript_id "MSTRG.55465.79"; exon_number "17";
chr13	StringTie	exon	113254953	113255125	1000	+	.	gene_id "MSTRG.55465"; transcript_id "MSTRG.55465.79"; exon_number "18";
chr13	StringTie	exon	113260607	113260759	1000	+	.	gene_id "MSTRG.55465"; transcript_id "MSTRG.55465.79"; exon_number "19";
chr13	StringTie	exon	113263487	113265076	1000	+	.	gene_id "MSTRG.55465"; transcript_id "MSTRG.55465.79"; exon_number "20";
chr13	StringTie	transcript	113208221	113267154	1000	+	.	gene_id "MSTRG.55465"; transcript_id "MSTRG.55465.8";
chr13	StringTie	exon	113208221	113208607	1000	+	.	gene_id "MSTRG.55465"; transcript_id "MSTRG.55465.8"; exon_number "1";
chr13	StringTie	exon	113209977	113210088	1000	+	.	gene_id "MSTRG.55465"; transcript_id "MSTRG.55465.8"; exon_number "2";
chr13	StringTie	exon	113218945	113219048	1000	+	.	gene_id "MSTRG.55465"; transcript_id "MSTRG.55465.8"; exon_number "3";
chr13	StringTie	exon	113227976	113228045	1000	+	.	gene_id "MSTRG.55465"; transcript_id "MSTRG.55465.8"; exon_number "4";
chr13	StringTie	exon	113229446	113229519	1000	+	.	gene_id "MSTRG.55465"; transcript_id "MSTRG.55465.8"; exon_number "5";
chr13	StringTie	exon	113233177	113233339	1000	+	.	gene_id "MSTRG.55465"; transcript_id "MSTRG.55465.8"; exon_number "6";
chr13	StringTie	exon	113233897	113233986	1000	+	.	gene_id "MSTRG.55465"; transcript_id "MSTRG.55465.8"; exon_number "7";
chr13	StringTie	exon	113235063	113235145	1000	+	.	gene_id "MSTRG.55465"; transcript_id "MSTRG.55465.8"; exon_number "8";
chr13	StringTie	exon	113236823	113236890	1000	+	.	gene_id "MSTRG.55465"; transcript_id "MSTRG.55465.8"; exon_number "9";
chr13	StringTie	exon	113239433	113239551	1000	+	.	gene_id "MSTRG.55465"; transcript_id "MSTRG.55465.8"; exon_number "10";
chr13	StringTie	exon	113242968	113243160	1000	+	.	gene_id "MSTRG.55465"; transcript_id "MSTRG.55465.8"; exon_number "11";
chr13	StringTie	exon	113244410	113244514	1000	+	.	gene_id "MSTRG.55465"; transcript_id "MSTRG.55465.8"; exon_number "12";
chr13	StringTie	exon	113244949	113245059	1000	+	.	gene_id "MSTRG.55465"; transcript_id "MSTRG.55465.8"; exon_number "13";
chr13	StringTie	exon	113245152	113245237	1000	+	.	gene_id "MSTRG.55465"; transcript_id "MSTRG.55465.8"; exon_number "14";
chr13	StringTie	exon	113245956	113246063	1000	+	.	gene_id "MSTRG.55465"; transcript_id "MSTRG.55465.8"; exon_number "15";
chr13	StringTie	exon	113253082	113253195	1000	+	.	gene_id "MSTRG.55465"; transcript_id "MSTRG.55465.8"; exon_number "16";
chr13	StringTie	exon	113254693	113254798	1000	+	.	gene_id "MSTRG.55465"; transcript_id "MSTRG.55465.8"; exon_number "17";
chr13	StringTie	exon	113254953	113255125	1000	+	.	gene_id "MSTRG.55465"; transcript_id "MSTRG.55465.8"; exon_number "18";
chr13	StringTie	exon	113260607	113260759	1000	+	.	gene_id "MSTRG.55465"; transcript_id "MSTRG.55465.8"; exon_number "19";
chr13	StringTie	exon	113263487	113267154	1000	+	.	gene_id "MSTRG.55465"; transcript_id "MSTRG.55465.8"; exon_number "20";
chr13	StringTie	transcript	113209623	113267108	1000	+	.	gene_id "MSTRG.55465"; transcript_id "MSTRG.55465.80";
chr13	StringTie	exon	113209623	113209775	1000	+	.	gene_id "MSTRG.55465"; transcript_id "MSTRG.55465.80"; exon_number "1";
chr13	StringTie	exon	113209973	113210088	1000	+	.	gene_id "MSTRG.55465"; transcript_id "MSTRG.55465.80"; exon_number "2";
chr13	StringTie	exon	113218945	113219048	1000	+	.	gene_id "MSTRG.55465"; transcript_id "MSTRG.55465.80"; exon_number "3";
chr13	StringTie	exon	113227984	113228045	1000	+	.	gene_id "MSTRG.55465"; transcript_id "MSTRG.55465.80"; exon_number "4";
chr13	StringTie	exon	113229446	113229519	1000	+	.	gene_id "MSTRG.55465"; transcript_id "MSTRG.55465.80"; exon_number "5";
chr13	StringTie	exon	113233177	113233339	1000	+	.	gene_id "MSTRG.55465"; transcript_id "MSTRG.55465.80"; exon_number "6";
chr13	StringTie	exon	113233897	113233986	1000	+	.	gene_id "MSTRG.55465"; transcript_id "MSTRG.55465.80"; exon_number "7";
chr13	StringTie	exon	113235063	113236890	1000	+	.	gene_id "MSTRG.55465"; transcript_id "MSTRG.55465.80"; exon_number "8";
chr13	StringTie	exon	113239433	113239551	1000	+	.	gene_id "MSTRG.55465"; transcript_id "MSTRG.55465.80"; exon_number "9";
chr13	StringTie	exon	113242968	113243160	1000	+	.	gene_id "MSTRG.55465"; transcript_id "MSTRG.55465.80"; exon_number "10";
chr13	StringTie	exon	113244410	113244514	1000	+	.	gene_id "MSTRG.55465"; transcript_id "MSTRG.55465.80"; exon_number "11";
chr13	StringTie	exon	113244949	113245059	1000	+	.	gene_id "MSTRG.55465"; transcript_id "MSTRG.55465.80"; exon_number "12";
chr13	StringTie	exon	113245152	113245237	1000	+	.	gene_id "MSTRG.55465"; transcript_id "MSTRG.55465.80"; exon_number "13";
chr13	StringTie	exon	113245956	113246063	1000	+	.	gene_id "MSTRG.55465"; transcript_id "MSTRG.55465.80"; exon_number "14";
chr13	StringTie	exon	113253082	113253195	1000	+	.	gene_id "MSTRG.55465"; transcript_id "MSTRG.55465.80"; exon_number "15";
chr13	StringTie	exon	113254693	113254798	1000	+	.	gene_id "MSTRG.55465"; transcript_id "MSTRG.55465.80"; exon_number "16";
chr13	StringTie	exon	113254955	113255125	1000	+	.	gene_id "MSTRG.55465"; transcript_id "MSTRG.55465.80"; exon_number "17";
chr13	StringTie	exon	113260607	113260759	1000	+	.	gene_id "MSTRG.55465"; transcript_id "MSTRG.55465.80"; exon_number "18";
chr13	StringTie	exon	113263487	113267108	1000	+	.	gene_id "MSTRG.55465"; transcript_id "MSTRG.55465.80"; exon_number "19";
chr13	StringTie	transcript	113209625	113267279	1000	+	.	gene_id "MSTRG.55465"; transcript_id "MSTRG.55465.81";
chr13	StringTie	exon	113209625	113209775	1000	+	.	gene_id "MSTRG.55465"; transcript_id "MSTRG.55465.81"; exon_number "1";
chr13	StringTie	exon	113209973	113210088	1000	+	.	gene_id "MSTRG.55465"; transcript_id "MSTRG.55465.81"; exon_number "2";
chr13	StringTie	exon	113218945	113219048	1000	+	.	gene_id "MSTRG.55465"; transcript_id "MSTRG.55465.81"; exon_number "3";
chr13	StringTie	exon	113227976	113228045	1000	+	.	gene_id "MSTRG.55465"; transcript_id "MSTRG.55465.81"; exon_number "4";
chr13	StringTie	exon	113229446	113229519	1000	+	.	gene_id "MSTRG.55465"; transcript_id "MSTRG.55465.81"; exon_number "5";
chr13	StringTie	exon	113233177	113233339	1000	+	.	gene_id "MSTRG.55465"; transcript_id "MSTRG.55465.81"; exon_number "6";
chr13	StringTie	exon	113233897	113233986	1000	+	.	gene_id "MSTRG.55465"; transcript_id "MSTRG.55465.81"; exon_number "7";
chr13	StringTie	exon	113235063	113235145	1000	+	.	gene_id "MSTRG.55465"; transcript_id "MSTRG.55465.81"; exon_number "8";
chr13	StringTie	exon	113236823	113236890	1000	+	.	gene_id "MSTRG.55465"; transcript_id "MSTRG.55465.81"; exon_number "9";
chr13	StringTie	exon	113239433	113239551	1000	+	.	gene_id "MSTRG.55465"; transcript_id "MSTRG.55465.81"; exon_number "10";
chr13	StringTie	exon	113242968	113243160	1000	+	.	gene_id "MSTRG.55465"; transcript_id "MSTRG.55465.81"; exon_number "11";
chr13	StringTie	exon	113244410	113244514	1000	+	.	gene_id "MSTRG.55465"; transcript_id "MSTRG.55465.81"; exon_number "12";
chr13	StringTie	exon	113244949	113245059	1000	+	.	gene_id "MSTRG.55465"; transcript_id "MSTRG.55465.81"; exon_number "13";
chr13	StringTie	exon	113245152	113245237	1000	+	.	gene_id "MSTRG.55465"; transcript_id "MSTRG.55465.81"; exon_number "14";
chr13	StringTie	exon	113245956	113246063	1000	+	.	gene_id "MSTRG.55465"; transcript_id "MSTRG.55465.81"; exon_number "15";
chr13	StringTie	exon	113253082	113253195	1000	+	.	gene_id "MSTRG.55465"; transcript_id "MSTRG.55465.81"; exon_number "16";
chr13	StringTie	exon	113254693	113254798	1000	+	.	gene_id "MSTRG.55465"; transcript_id "MSTRG.55465.81"; exon_number "17";
chr13	StringTie	exon	113254953	113255125	1000	+	.	gene_id "MSTRG.55465"; transcript_id "MSTRG.55465.81"; exon_number "18";
chr13	StringTie	exon	113259290	113260759	1000	+	.	gene_id "MSTRG.55465"; transcript_id "MSTRG.55465.81"; exon_number "19";
chr13	StringTie	exon	113263487	113267279	1000	+	.	gene_id "MSTRG.55465"; transcript_id "MSTRG.55465.81"; exon_number "20";
chr13	StringTie	transcript	113209629	113265081	1000	+	.	gene_id "MSTRG.55465"; transcript_id "MSTRG.55465.82";
chr13	StringTie	exon	113209629	113209775	1000	+	.	gene_id "MSTRG.55465"; transcript_id "MSTRG.55465.82"; exon_number "1";
chr13	StringTie	exon	113209973	113210088	1000	+	.	gene_id "MSTRG.55465"; transcript_id "MSTRG.55465.82"; exon_number "2";
chr13	StringTie	exon	113218945	113219048	1000	+	.	gene_id "MSTRG.55465"; transcript_id "MSTRG.55465.82"; exon_number "3";
chr13	StringTie	exon	113227980	113228045	1000	+	.	gene_id "MSTRG.55465"; transcript_id "MSTRG.55465.82"; exon_number "4";
chr13	StringTie	exon	113229446	113229519	1000	+	.	gene_id "MSTRG.55465"; transcript_id "MSTRG.55465.82"; exon_number "5";
chr13	StringTie	exon	113233177	113233339	1000	+	.	gene_id "MSTRG.55465"; transcript_id "MSTRG.55465.82"; exon_number "6";
chr13	StringTie	exon	113233897	113233986	1000	+	.	gene_id "MSTRG.55465"; transcript_id "MSTRG.55465.82"; exon_number "7";
chr13	StringTie	exon	113235063	113235145	1000	+	.	gene_id "MSTRG.55465"; transcript_id "MSTRG.55465.82"; exon_number "8";
chr13	StringTie	exon	113236823	113236890	1000	+	.	gene_id "MSTRG.55465"; transcript_id "MSTRG.55465.82"; exon_number "9";
chr13	StringTie	exon	113239433	113239551	1000	+	.	gene_id "MSTRG.55465"; transcript_id "MSTRG.55465.82"; exon_number "10";
chr13	StringTie	exon	113242968	113243160	1000	+	.	gene_id "MSTRG.55465"; transcript_id "MSTRG.55465.82"; exon_number "11";
chr13	StringTie	exon	113244410	113244514	1000	+	.	gene_id "MSTRG.55465"; transcript_id "MSTRG.55465.82"; exon_number "12";
chr13	StringTie	exon	113244949	113244970	1000	+	.	gene_id "MSTRG.55465"; transcript_id "MSTRG.55465.82"; exon_number "13";
chr13	StringTie	exon	113245000	113245059	1000	+	.	gene_id "MSTRG.55465"; transcript_id "MSTRG.55465.82"; exon_number "14";
chr13	StringTie	exon	113245152	113245237	1000	+	.	gene_id "MSTRG.55465"; transcript_id "MSTRG.55465.82"; exon_number "15";
chr13	StringTie	exon	113245956	113246063	1000	+	.	gene_id "MSTRG.55465"; transcript_id "MSTRG.55465.82"; exon_number "16";
chr13	StringTie	exon	113253082	113253195	1000	+	.	gene_id "MSTRG.55465"; transcript_id "MSTRG.55465.82"; exon_number "17";
chr13	StringTie	exon	113254693	113254798	1000	+	.	gene_id "MSTRG.55465"; transcript_id "MSTRG.55465.82"; exon_number "18";
chr13	StringTie	exon	113254953	113255125	1000	+	.	gene_id "MSTRG.55465"; transcript_id "MSTRG.55465.82"; exon_number "19";
chr13	StringTie	exon	113260607	113260759	1000	+	.	gene_id "MSTRG.55465"; transcript_id "MSTRG.55465.82"; exon_number "20";
chr13	StringTie	exon	113263487	113265081	1000	+	.	gene_id "MSTRG.55465"; transcript_id "MSTRG.55465.82"; exon_number "21";
chr13	StringTie	transcript	113209630	113267791	1000	+	.	gene_id "MSTRG.55465"; transcript_id "MSTRG.55465.83";
chr13	StringTie	exon	113209630	113209775	1000	+	.	gene_id "MSTRG.55465"; transcript_id "MSTRG.55465.83"; exon_number "1";
chr13	StringTie	exon	113218945	113219048	1000	+	.	gene_id "MSTRG.55465"; transcript_id "MSTRG.55465.83"; exon_number "2";
chr13	StringTie	exon	113227976	113233339	1000	+	.	gene_id "MSTRG.55465"; transcript_id "MSTRG.55465.83"; exon_number "3";
chr13	StringTie	exon	113233897	113233986	1000	+	.	gene_id "MSTRG.55465"; transcript_id "MSTRG.55465.83"; exon_number "4";
chr13	StringTie	exon	113235063	113236890	1000	+	.	gene_id "MSTRG.55465"; transcript_id "MSTRG.55465.83"; exon_number "5";
chr13	StringTie	exon	113239433	113239551	1000	+	.	gene_id "MSTRG.55465"; transcript_id "MSTRG.55465.83"; exon_number "6";
chr13	StringTie	exon	113242968	113243160	1000	+	.	gene_id "MSTRG.55465"; transcript_id "MSTRG.55465.83"; exon_number "7";
chr13	StringTie	exon	113244410	113244514	1000	+	.	gene_id "MSTRG.55465"; transcript_id "MSTRG.55465.83"; exon_number "8";
chr13	StringTie	exon	113244949	113245059	1000	+	.	gene_id "MSTRG.55465"; transcript_id "MSTRG.55465.83"; exon_number "9";
chr13	StringTie	exon	113245152	113245237	1000	+	.	gene_id "MSTRG.55465"; transcript_id "MSTRG.55465.83"; exon_number "10";
chr13	StringTie	exon	113245956	113246063	1000	+	.	gene_id "MSTRG.55465"; transcript_id "MSTRG.55465.83"; exon_number "11";
chr13	StringTie	exon	113253082	113253195	1000	+	.	gene_id "MSTRG.55465"; transcript_id "MSTRG.55465.83"; exon_number "12";
chr13	StringTie	exon	113254693	113254798	1000	+	.	gene_id "MSTRG.55465"; transcript_id "MSTRG.55465.83"; exon_number "13";
chr13	StringTie	exon	113254953	113255125	1000	+	.	gene_id "MSTRG.55465"; transcript_id "MSTRG.55465.83"; exon_number "14";
chr13	StringTie	exon	113260607	113260759	1000	+	.	gene_id "MSTRG.55465"; transcript_id "MSTRG.55465.83"; exon_number "15";
chr13	StringTie	exon	113263487	113267791	1000	+	.	gene_id "MSTRG.55465"; transcript_id "MSTRG.55465.83"; exon_number "16";
chr13	StringTie	transcript	113209630	113265072	1000	+	.	gene_id "MSTRG.55465"; transcript_id "MSTRG.55465.84";
chr13	StringTie	exon	113209630	113209775	1000	+	.	gene_id "MSTRG.55465"; transcript_id "MSTRG.55465.84"; exon_number "1";
chr13	StringTie	exon	113218945	113219048	1000	+	.	gene_id "MSTRG.55465"; transcript_id "MSTRG.55465.84"; exon_number "2";
chr13	StringTie	exon	113227976	113228045	1000	+	.	gene_id "MSTRG.55465"; transcript_id "MSTRG.55465.84"; exon_number "3";
chr13	StringTie	exon	113229446	113229519	1000	+	.	gene_id "MSTRG.55465"; transcript_id "MSTRG.55465.84"; exon_number "4";
chr13	StringTie	exon	113229642	113233339	1000	+	.	gene_id "MSTRG.55465"; transcript_id "MSTRG.55465.84"; exon_number "5";
chr13	StringTie	exon	113233897	113233986	1000	+	.	gene_id "MSTRG.55465"; transcript_id "MSTRG.55465.84"; exon_number "6";
chr13	StringTie	exon	113235063	113236890	1000	+	.	gene_id "MSTRG.55465"; transcript_id "MSTRG.55465.84"; exon_number "7";
chr13	StringTie	exon	113239433	113239551	1000	+	.	gene_id "MSTRG.55465"; transcript_id "MSTRG.55465.84"; exon_number "8";
chr13	StringTie	exon	113242968	113244514	1000	+	.	gene_id "MSTRG.55465"; transcript_id "MSTRG.55465.84"; exon_number "9";
chr13	StringTie	exon	113244949	113245059	1000	+	.	gene_id "MSTRG.55465"; transcript_id "MSTRG.55465.84"; exon_number "10";
chr13	StringTie	exon	113245152	113245237	1000	+	.	gene_id "MSTRG.55465"; transcript_id "MSTRG.55465.84"; exon_number "11";
chr13	StringTie	exon	113245956	113246063	1000	+	.	gene_id "MSTRG.55465"; transcript_id "MSTRG.55465.84"; exon_number "12";
chr13	StringTie	exon	113253082	113253195	1000	+	.	gene_id "MSTRG.55465"; transcript_id "MSTRG.55465.84"; exon_number "13";
chr13	StringTie	exon	113254693	113254798	1000	+	.	gene_id "MSTRG.55465"; transcript_id "MSTRG.55465.84"; exon_number "14";
chr13	StringTie	exon	113254953	113255125	1000	+	.	gene_id "MSTRG.55465"; transcript_id "MSTRG.55465.84"; exon_number "15";
chr13	StringTie	exon	113260607	113260759	1000	+	.	gene_id "MSTRG.55465"; transcript_id "MSTRG.55465.84"; exon_number "16";
chr13	StringTie	exon	113263487	113265072	1000	+	.	gene_id "MSTRG.55465"; transcript_id "MSTRG.55465.84"; exon_number "17";
chr13	StringTie	transcript	113209630	113265079	1000	+	.	gene_id "MSTRG.55465"; transcript_id "MSTRG.55465.85";
chr13	StringTie	exon	113209630	113209775	1000	+	.	gene_id "MSTRG.55465"; transcript_id "MSTRG.55465.85"; exon_number "1";
chr13	StringTie	exon	113218945	113219048	1000	+	.	gene_id "MSTRG.55465"; transcript_id "MSTRG.55465.85"; exon_number "2";
chr13	StringTie	exon	113227976	113228045	1000	+	.	gene_id "MSTRG.55465"; transcript_id "MSTRG.55465.85"; exon_number "3";
chr13	StringTie	exon	113229446	113233339	1000	+	.	gene_id "MSTRG.55465"; transcript_id "MSTRG.55465.85"; exon_number "4";
chr13	StringTie	exon	113233897	113233986	1000	+	.	gene_id "MSTRG.55465"; transcript_id "MSTRG.55465.85"; exon_number "5";
chr13	StringTie	exon	113235063	113236890	1000	+	.	gene_id "MSTRG.55465"; transcript_id "MSTRG.55465.85"; exon_number "6";
chr13	StringTie	exon	113239433	113239551	1000	+	.	gene_id "MSTRG.55465"; transcript_id "MSTRG.55465.85"; exon_number "7";
chr13	StringTie	exon	113242968	113243160	1000	+	.	gene_id "MSTRG.55465"; transcript_id "MSTRG.55465.85"; exon_number "8";
chr13	StringTie	exon	113244410	113244514	1000	+	.	gene_id "MSTRG.55465"; transcript_id "MSTRG.55465.85"; exon_number "9";
chr13	StringTie	exon	113244949	113245059	1000	+	.	gene_id "MSTRG.55465"; transcript_id "MSTRG.55465.85"; exon_number "10";
chr13	StringTie	exon	113245152	113245237	1000	+	.	gene_id "MSTRG.55465"; transcript_id "MSTRG.55465.85"; exon_number "11";
chr13	StringTie	exon	113245956	113246063	1000	+	.	gene_id "MSTRG.55465"; transcript_id "MSTRG.55465.85"; exon_number "12";
chr13	StringTie	exon	113253082	113253195	1000	+	.	gene_id "MSTRG.55465"; transcript_id "MSTRG.55465.85"; exon_number "13";
chr13	StringTie	exon	113254693	113254798	1000	+	.	gene_id "MSTRG.55465"; transcript_id "MSTRG.55465.85"; exon_number "14";
chr13	StringTie	exon	113254953	113255125	1000	+	.	gene_id "MSTRG.55465"; transcript_id "MSTRG.55465.85"; exon_number "15";
chr13	StringTie	exon	113260607	113260759	1000	+	.	gene_id "MSTRG.55465"; transcript_id "MSTRG.55465.85"; exon_number "16";
chr13	StringTie	exon	113263487	113265079	1000	+	.	gene_id "MSTRG.55465"; transcript_id "MSTRG.55465.85"; exon_number "17";
chr13	StringTie	transcript	113209630	113267108	1000	+	.	gene_id "MSTRG.55465"; transcript_id "MSTRG.55465.86";
chr13	StringTie	exon	113209630	113209775	1000	+	.	gene_id "MSTRG.55465"; transcript_id "MSTRG.55465.86"; exon_number "1";
chr13	StringTie	exon	113218945	113219048	1000	+	.	gene_id "MSTRG.55465"; transcript_id "MSTRG.55465.86"; exon_number "2";
chr13	StringTie	exon	113227976	113228045	1000	+	.	gene_id "MSTRG.55465"; transcript_id "MSTRG.55465.86"; exon_number "3";
chr13	StringTie	exon	113229446	113229519	1000	+	.	gene_id "MSTRG.55465"; transcript_id "MSTRG.55465.86"; exon_number "4";
chr13	StringTie	exon	113233177	113233339	1000	+	.	gene_id "MSTRG.55465"; transcript_id "MSTRG.55465.86"; exon_number "5";
chr13	StringTie	exon	113233897	113233986	1000	+	.	gene_id "MSTRG.55465"; transcript_id "MSTRG.55465.86"; exon_number "6";
chr13	StringTie	exon	113235063	113236890	1000	+	.	gene_id "MSTRG.55465"; transcript_id "MSTRG.55465.86"; exon_number "7";
chr13	StringTie	exon	113239433	113239551	1000	+	.	gene_id "MSTRG.55465"; transcript_id "MSTRG.55465.86"; exon_number "8";
chr13	StringTie	exon	113242968	113243160	1000	+	.	gene_id "MSTRG.55465"; transcript_id "MSTRG.55465.86"; exon_number "9";
chr13	StringTie	exon	113244410	113244514	1000	+	.	gene_id "MSTRG.55465"; transcript_id "MSTRG.55465.86"; exon_number "10";
chr13	StringTie	exon	113244949	113245059	1000	+	.	gene_id "MSTRG.55465"; transcript_id "MSTRG.55465.86"; exon_number "11";
chr13	StringTie	exon	113245152	113245237	1000	+	.	gene_id "MSTRG.55465"; transcript_id "MSTRG.55465.86"; exon_number "12";
chr13	StringTie	exon	113245956	113246063	1000	+	.	gene_id "MSTRG.55465"; transcript_id "MSTRG.55465.86"; exon_number "13";
chr13	StringTie	exon	113253082	113253195	1000	+	.	gene_id "MSTRG.55465"; transcript_id "MSTRG.55465.86"; exon_number "14";
chr13	StringTie	exon	113254693	113254798	1000	+	.	gene_id "MSTRG.55465"; transcript_id "MSTRG.55465.86"; exon_number "15";
chr13	StringTie	exon	113254953	113255125	1000	+	.	gene_id "MSTRG.55465"; transcript_id "MSTRG.55465.86"; exon_number "16";
chr13	StringTie	exon	113260607	113260759	1000	+	.	gene_id "MSTRG.55465"; transcript_id "MSTRG.55465.86"; exon_number "17";
chr13	StringTie	exon	113263487	113267108	1000	+	.	gene_id "MSTRG.55465"; transcript_id "MSTRG.55465.86"; exon_number "18";
chr13	StringTie	transcript	113209630	113265077	1000	+	.	gene_id "MSTRG.55465"; transcript_id "MSTRG.55465.87";
chr13	StringTie	exon	113209630	113209775	1000	+	.	gene_id "MSTRG.55465"; transcript_id "MSTRG.55465.87"; exon_number "1";
chr13	StringTie	exon	113218945	113219048	1000	+	.	gene_id "MSTRG.55465"; transcript_id "MSTRG.55465.87"; exon_number "2";
chr13	StringTie	exon	113227976	113228045	1000	+	.	gene_id "MSTRG.55465"; transcript_id "MSTRG.55465.87"; exon_number "3";
chr13	StringTie	exon	113229446	113229519	1000	+	.	gene_id "MSTRG.55465"; transcript_id "MSTRG.55465.87"; exon_number "4";
chr13	StringTie	exon	113233177	113233339	1000	+	.	gene_id "MSTRG.55465"; transcript_id "MSTRG.55465.87"; exon_number "5";
chr13	StringTie	exon	113233897	113233986	1000	+	.	gene_id "MSTRG.55465"; transcript_id "MSTRG.55465.87"; exon_number "6";
chr13	StringTie	exon	113235063	113235145	1000	+	.	gene_id "MSTRG.55465"; transcript_id "MSTRG.55465.87"; exon_number "7";
chr13	StringTie	exon	113236823	113236890	1000	+	.	gene_id "MSTRG.55465"; transcript_id "MSTRG.55465.87"; exon_number "8";
chr13	StringTie	exon	113239433	113239551	1000	+	.	gene_id "MSTRG.55465"; transcript_id "MSTRG.55465.87"; exon_number "9";
chr13	StringTie	exon	113242968	113243160	1000	+	.	gene_id "MSTRG.55465"; transcript_id "MSTRG.55465.87"; exon_number "10";
chr13	StringTie	exon	113244410	113244514	1000	+	.	gene_id "MSTRG.55465"; transcript_id "MSTRG.55465.87"; exon_number "11";
chr13	StringTie	exon	113244949	113245059	1000	+	.	gene_id "MSTRG.55465"; transcript_id "MSTRG.55465.87"; exon_number "12";
chr13	StringTie	exon	113245152	113245237	1000	+	.	gene_id "MSTRG.55465"; transcript_id "MSTRG.55465.87"; exon_number "13";
chr13	StringTie	exon	113245956	113246063	1000	+	.	gene_id "MSTRG.55465"; transcript_id "MSTRG.55465.87"; exon_number "14";
chr13	StringTie	exon	113253082	113253195	1000	+	.	gene_id "MSTRG.55465"; transcript_id "MSTRG.55465.87"; exon_number "15";
chr13	StringTie	exon	113254693	113254798	1000	+	.	gene_id "MSTRG.55465"; transcript_id "MSTRG.55465.87"; exon_number "16";
chr13	StringTie	exon	113254953	113255125	1000	+	.	gene_id "MSTRG.55465"; transcript_id "MSTRG.55465.87"; exon_number "17";
chr13	StringTie	exon	113260608	113260759	1000	+	.	gene_id "MSTRG.55465"; transcript_id "MSTRG.55465.87"; exon_number "18";
chr13	StringTie	exon	113263487	113265077	1000	+	.	gene_id "MSTRG.55465"; transcript_id "MSTRG.55465.87"; exon_number "19";
chr13	StringTie	transcript	113209633	113267060	1000	+	.	gene_id "MSTRG.55465"; transcript_id "MSTRG.55465.89";
chr13	StringTie	exon	113209633	113209775	1000	+	.	gene_id "MSTRG.55465"; transcript_id "MSTRG.55465.89"; exon_number "1";
chr13	StringTie	exon	113209973	113210088	1000	+	.	gene_id "MSTRG.55465"; transcript_id "MSTRG.55465.89"; exon_number "2";
chr13	StringTie	exon	113218945	113219048	1000	+	.	gene_id "MSTRG.55465"; transcript_id "MSTRG.55465.89"; exon_number "3";
chr13	StringTie	exon	113225524	113225912	1000	+	.	gene_id "MSTRG.55465"; transcript_id "MSTRG.55465.89"; exon_number "4";
chr13	StringTie	exon	113229446	113229519	1000	+	.	gene_id "MSTRG.55465"; transcript_id "MSTRG.55465.89"; exon_number "5";
chr13	StringTie	exon	113233177	113233339	1000	+	.	gene_id "MSTRG.55465"; transcript_id "MSTRG.55465.89"; exon_number "6";
chr13	StringTie	exon	113233897	113233986	1000	+	.	gene_id "MSTRG.55465"; transcript_id "MSTRG.55465.89"; exon_number "7";
chr13	StringTie	exon	113235063	113235145	1000	+	.	gene_id "MSTRG.55465"; transcript_id "MSTRG.55465.89"; exon_number "8";
chr13	StringTie	exon	113236823	113236890	1000	+	.	gene_id "MSTRG.55465"; transcript_id "MSTRG.55465.89"; exon_number "9";
chr13	StringTie	exon	113239433	113239551	1000	+	.	gene_id "MSTRG.55465"; transcript_id "MSTRG.55465.89"; exon_number "10";
chr13	StringTie	exon	113242968	113243160	1000	+	.	gene_id "MSTRG.55465"; transcript_id "MSTRG.55465.89"; exon_number "11";
chr13	StringTie	exon	113244410	113244514	1000	+	.	gene_id "MSTRG.55465"; transcript_id "MSTRG.55465.89"; exon_number "12";
chr13	StringTie	exon	113244949	113245059	1000	+	.	gene_id "MSTRG.55465"; transcript_id "MSTRG.55465.89"; exon_number "13";
chr13	StringTie	exon	113245152	113245237	1000	+	.	gene_id "MSTRG.55465"; transcript_id "MSTRG.55465.89"; exon_number "14";
chr13	StringTie	exon	113245956	113246063	1000	+	.	gene_id "MSTRG.55465"; transcript_id "MSTRG.55465.89"; exon_number "15";
chr13	StringTie	exon	113253082	113253195	1000	+	.	gene_id "MSTRG.55465"; transcript_id "MSTRG.55465.89"; exon_number "16";
chr13	StringTie	exon	113254693	113254798	1000	+	.	gene_id "MSTRG.55465"; transcript_id "MSTRG.55465.89"; exon_number "17";
chr13	StringTie	exon	113254953	113255125	1000	+	.	gene_id "MSTRG.55465"; transcript_id "MSTRG.55465.89"; exon_number "18";
chr13	StringTie	exon	113260607	113260759	1000	+	.	gene_id "MSTRG.55465"; transcript_id "MSTRG.55465.89"; exon_number "19";
chr13	StringTie	exon	113263487	113267060	1000	+	.	gene_id "MSTRG.55465"; transcript_id "MSTRG.55465.89"; exon_number "20";
chr13	StringTie	transcript	113208282	113254797	1000	+	.	gene_id "MSTRG.55465"; transcript_id "MSTRG.55465.9";
chr13	StringTie	exon	113208282	113208607	1000	+	.	gene_id "MSTRG.55465"; transcript_id "MSTRG.55465.9"; exon_number "1";
chr13	StringTie	exon	113209973	113210088	1000	+	.	gene_id "MSTRG.55465"; transcript_id "MSTRG.55465.9"; exon_number "2";
chr13	StringTie	exon	113218945	113219048	1000	+	.	gene_id "MSTRG.55465"; transcript_id "MSTRG.55465.9"; exon_number "3";
chr13	StringTie	exon	113227976	113228045	1000	+	.	gene_id "MSTRG.55465"; transcript_id "MSTRG.55465.9"; exon_number "4";
chr13	StringTie	exon	113229446	113229519	1000	+	.	gene_id "MSTRG.55465"; transcript_id "MSTRG.55465.9"; exon_number "5";
chr13	StringTie	exon	113233177	113233339	1000	+	.	gene_id "MSTRG.55465"; transcript_id "MSTRG.55465.9"; exon_number "6";
chr13	StringTie	exon	113233897	113233986	1000	+	.	gene_id "MSTRG.55465"; transcript_id "MSTRG.55465.9"; exon_number "7";
chr13	StringTie	exon	113235063	113235145	1000	+	.	gene_id "MSTRG.55465"; transcript_id "MSTRG.55465.9"; exon_number "8";
chr13	StringTie	exon	113236823	113236890	1000	+	.	gene_id "MSTRG.55465"; transcript_id "MSTRG.55465.9"; exon_number "9";
chr13	StringTie	exon	113239433	113239551	1000	+	.	gene_id "MSTRG.55465"; transcript_id "MSTRG.55465.9"; exon_number "10";
chr13	StringTie	exon	113242968	113243160	1000	+	.	gene_id "MSTRG.55465"; transcript_id "MSTRG.55465.9"; exon_number "11";
chr13	StringTie	exon	113244415	113244514	1000	+	.	gene_id "MSTRG.55465"; transcript_id "MSTRG.55465.9"; exon_number "12";
chr13	StringTie	exon	113244949	113245059	1000	+	.	gene_id "MSTRG.55465"; transcript_id "MSTRG.55465.9"; exon_number "13";
chr13	StringTie	exon	113245152	113245237	1000	+	.	gene_id "MSTRG.55465"; transcript_id "MSTRG.55465.9"; exon_number "14";
chr13	StringTie	exon	113245956	113246063	1000	+	.	gene_id "MSTRG.55465"; transcript_id "MSTRG.55465.9"; exon_number "15";
chr13	StringTie	exon	113253082	113253195	1000	+	.	gene_id "MSTRG.55465"; transcript_id "MSTRG.55465.9"; exon_number "16";
chr13	StringTie	exon	113254693	113254797	1000	+	.	gene_id "MSTRG.55465"; transcript_id "MSTRG.55465.9"; exon_number "17";
chr13	StringTie	transcript	113209633	113265089	1000	+	.	gene_id "MSTRG.55465"; transcript_id "MSTRG.55465.90";
chr13	StringTie	exon	113209633	113209775	1000	+	.	gene_id "MSTRG.55465"; transcript_id "MSTRG.55465.90"; exon_number "1";
chr13	StringTie	exon	113209973	113210088	1000	+	.	gene_id "MSTRG.55465"; transcript_id "MSTRG.55465.90"; exon_number "2";
chr13	StringTie	exon	113218945	113219048	1000	+	.	gene_id "MSTRG.55465"; transcript_id "MSTRG.55465.90"; exon_number "3";
chr13	StringTie	exon	113227976	113228045	1000	+	.	gene_id "MSTRG.55465"; transcript_id "MSTRG.55465.90"; exon_number "4";
chr13	StringTie	exon	113229446	113229519	1000	+	.	gene_id "MSTRG.55465"; transcript_id "MSTRG.55465.90"; exon_number "5";
chr13	StringTie	exon	113233177	113233339	1000	+	.	gene_id "MSTRG.55465"; transcript_id "MSTRG.55465.90"; exon_number "6";
chr13	StringTie	exon	113233897	113233986	1000	+	.	gene_id "MSTRG.55465"; transcript_id "MSTRG.55465.90"; exon_number "7";
chr13	StringTie	exon	113235070	113235145	1000	+	.	gene_id "MSTRG.55465"; transcript_id "MSTRG.55465.90"; exon_number "8";
chr13	StringTie	exon	113236823	113236890	1000	+	.	gene_id "MSTRG.55465"; transcript_id "MSTRG.55465.90"; exon_number "9";
chr13	StringTie	exon	113239433	113239551	1000	+	.	gene_id "MSTRG.55465"; transcript_id "MSTRG.55465.90"; exon_number "10";
chr13	StringTie	exon	113242968	113243160	1000	+	.	gene_id "MSTRG.55465"; transcript_id "MSTRG.55465.90"; exon_number "11";
chr13	StringTie	exon	113244410	113244514	1000	+	.	gene_id "MSTRG.55465"; transcript_id "MSTRG.55465.90"; exon_number "12";
chr13	StringTie	exon	113244949	113245059	1000	+	.	gene_id "MSTRG.55465"; transcript_id "MSTRG.55465.90"; exon_number "13";
chr13	StringTie	exon	113245152	113245237	1000	+	.	gene_id "MSTRG.55465"; transcript_id "MSTRG.55465.90"; exon_number "14";
chr13	StringTie	exon	113245956	113246063	1000	+	.	gene_id "MSTRG.55465"; transcript_id "MSTRG.55465.90"; exon_number "15";
chr13	StringTie	exon	113253082	113253195	1000	+	.	gene_id "MSTRG.55465"; transcript_id "MSTRG.55465.90"; exon_number "16";
chr13	StringTie	exon	113254693	113254798	1000	+	.	gene_id "MSTRG.55465"; transcript_id "MSTRG.55465.90"; exon_number "17";
chr13	StringTie	exon	113254953	113255125	1000	+	.	gene_id "MSTRG.55465"; transcript_id "MSTRG.55465.90"; exon_number "18";
chr13	StringTie	exon	113260607	113260759	1000	+	.	gene_id "MSTRG.55465"; transcript_id "MSTRG.55465.90"; exon_number "19";
chr13	StringTie	exon	113263487	113265089	1000	+	.	gene_id "MSTRG.55465"; transcript_id "MSTRG.55465.90"; exon_number "20";
chr13	StringTie	transcript	113209633	113267108	1000	+	.	gene_id "MSTRG.55465"; transcript_id "MSTRG.55465.91";
chr13	StringTie	exon	113209633	113209775	1000	+	.	gene_id "MSTRG.55465"; transcript_id "MSTRG.55465.91"; exon_number "1";
chr13	StringTie	exon	113209973	113210088	1000	+	.	gene_id "MSTRG.55465"; transcript_id "MSTRG.55465.91"; exon_number "2";
chr13	StringTie	exon	113210748	113210942	1000	+	.	gene_id "MSTRG.55465"; transcript_id "MSTRG.55465.91"; exon_number "3";
chr13	StringTie	exon	113218945	113219048	1000	+	.	gene_id "MSTRG.55465"; transcript_id "MSTRG.55465.91"; exon_number "4";
chr13	StringTie	exon	113227976	113228045	1000	+	.	gene_id "MSTRG.55465"; transcript_id "MSTRG.55465.91"; exon_number "5";
chr13	StringTie	exon	113229446	113229519	1000	+	.	gene_id "MSTRG.55465"; transcript_id "MSTRG.55465.91"; exon_number "6";
chr13	StringTie	exon	113233177	113233339	1000	+	.	gene_id "MSTRG.55465"; transcript_id "MSTRG.55465.91"; exon_number "7";
chr13	StringTie	exon	113233897	113233986	1000	+	.	gene_id "MSTRG.55465"; transcript_id "MSTRG.55465.91"; exon_number "8";
chr13	StringTie	exon	113235063	113235145	1000	+	.	gene_id "MSTRG.55465"; transcript_id "MSTRG.55465.91"; exon_number "9";
chr13	StringTie	exon	113236823	113236890	1000	+	.	gene_id "MSTRG.55465"; transcript_id "MSTRG.55465.91"; exon_number "10";
chr13	StringTie	exon	113239433	113239551	1000	+	.	gene_id "MSTRG.55465"; transcript_id "MSTRG.55465.91"; exon_number "11";
chr13	StringTie	exon	113242968	113243160	1000	+	.	gene_id "MSTRG.55465"; transcript_id "MSTRG.55465.91"; exon_number "12";
chr13	StringTie	exon	113244410	113244514	1000	+	.	gene_id "MSTRG.55465"; transcript_id "MSTRG.55465.91"; exon_number "13";
chr13	StringTie	exon	113244949	113245059	1000	+	.	gene_id "MSTRG.55465"; transcript_id "MSTRG.55465.91"; exon_number "14";
chr13	StringTie	exon	113245152	113245237	1000	+	.	gene_id "MSTRG.55465"; transcript_id "MSTRG.55465.91"; exon_number "15";
chr13	StringTie	exon	113245956	113246063	1000	+	.	gene_id "MSTRG.55465"; transcript_id "MSTRG.55465.91"; exon_number "16";
chr13	StringTie	exon	113253082	113253195	1000	+	.	gene_id "MSTRG.55465"; transcript_id "MSTRG.55465.91"; exon_number "17";
chr13	StringTie	exon	113254693	113254798	1000	+	.	gene_id "MSTRG.55465"; transcript_id "MSTRG.55465.91"; exon_number "18";
chr13	StringTie	exon	113254953	113255125	1000	+	.	gene_id "MSTRG.55465"; transcript_id "MSTRG.55465.91"; exon_number "19";
chr13	StringTie	exon	113260607	113260759	1000	+	.	gene_id "MSTRG.55465"; transcript_id "MSTRG.55465.91"; exon_number "20";
chr13	StringTie	exon	113263463	113267108	1000	+	.	gene_id "MSTRG.55465"; transcript_id "MSTRG.55465.91"; exon_number "21";
chr13	StringTie	transcript	113209634	113268840	1000	+	.	gene_id "MSTRG.55465"; transcript_id "MSTRG.55465.92";
chr13	StringTie	exon	113209634	113209775	1000	+	.	gene_id "MSTRG.55465"; transcript_id "MSTRG.55465.92"; exon_number "1";
chr13	StringTie	exon	113209973	113210088	1000	+	.	gene_id "MSTRG.55465"; transcript_id "MSTRG.55465.92"; exon_number "2";
chr13	StringTie	exon	113218945	113219048	1000	+	.	gene_id "MSTRG.55465"; transcript_id "MSTRG.55465.92"; exon_number "3";
chr13	StringTie	exon	113227976	113228045	1000	+	.	gene_id "MSTRG.55465"; transcript_id "MSTRG.55465.92"; exon_number "4";
chr13	StringTie	exon	113229446	113229519	1000	+	.	gene_id "MSTRG.55465"; transcript_id "MSTRG.55465.92"; exon_number "5";
chr13	StringTie	exon	113233177	113233339	1000	+	.	gene_id "MSTRG.55465"; transcript_id "MSTRG.55465.92"; exon_number "6";
chr13	StringTie	exon	113233897	113233986	1000	+	.	gene_id "MSTRG.55465"; transcript_id "MSTRG.55465.92"; exon_number "7";
chr13	StringTie	exon	113235063	113235145	1000	+	.	gene_id "MSTRG.55465"; transcript_id "MSTRG.55465.92"; exon_number "8";
chr13	StringTie	exon	113236823	113236890	1000	+	.	gene_id "MSTRG.55465"; transcript_id "MSTRG.55465.92"; exon_number "9";
chr13	StringTie	exon	113239433	113239551	1000	+	.	gene_id "MSTRG.55465"; transcript_id "MSTRG.55465.92"; exon_number "10";
chr13	StringTie	exon	113242968	113243160	1000	+	.	gene_id "MSTRG.55465"; transcript_id "MSTRG.55465.92"; exon_number "11";
chr13	StringTie	exon	113244415	113244514	1000	+	.	gene_id "MSTRG.55465"; transcript_id "MSTRG.55465.92"; exon_number "12";
chr13	StringTie	exon	113244949	113245059	1000	+	.	gene_id "MSTRG.55465"; transcript_id "MSTRG.55465.92"; exon_number "13";
chr13	StringTie	exon	113245152	113245237	1000	+	.	gene_id "MSTRG.55465"; transcript_id "MSTRG.55465.92"; exon_number "14";
chr13	StringTie	exon	113245956	113246063	1000	+	.	gene_id "MSTRG.55465"; transcript_id "MSTRG.55465.92"; exon_number "15";
chr13	StringTie	exon	113253082	113253195	1000	+	.	gene_id "MSTRG.55465"; transcript_id "MSTRG.55465.92"; exon_number "16";
chr13	StringTie	exon	113254693	113254798	1000	+	.	gene_id "MSTRG.55465"; transcript_id "MSTRG.55465.92"; exon_number "17";
chr13	StringTie	exon	113254953	113255125	1000	+	.	gene_id "MSTRG.55465"; transcript_id "MSTRG.55465.92"; exon_number "18";
chr13	StringTie	exon	113260607	113260759	1000	+	.	gene_id "MSTRG.55465"; transcript_id "MSTRG.55465.92"; exon_number "19";
chr13	StringTie	exon	113263463	113267791	1000	+	.	gene_id "MSTRG.55465"; transcript_id "MSTRG.55465.92"; exon_number "20";
chr13	StringTie	exon	113268794	113268840	1000	+	.	gene_id "MSTRG.55465"; transcript_id "MSTRG.55465.92"; exon_number "21";
chr13	StringTie	transcript	113209637	113265132	1000	+	.	gene_id "MSTRG.55465"; transcript_id "MSTRG.55465.93";
chr13	StringTie	exon	113209637	113209665	1000	+	.	gene_id "MSTRG.55465"; transcript_id "MSTRG.55465.93"; exon_number "1";
chr13	StringTie	exon	113209703	113209775	1000	+	.	gene_id "MSTRG.55465"; transcript_id "MSTRG.55465.93"; exon_number "2";
chr13	StringTie	exon	113209973	113210088	1000	+	.	gene_id "MSTRG.55465"; transcript_id "MSTRG.55465.93"; exon_number "3";
chr13	StringTie	exon	113218945	113219048	1000	+	.	gene_id "MSTRG.55465"; transcript_id "MSTRG.55465.93"; exon_number "4";
chr13	StringTie	exon	113227978	113228045	1000	+	.	gene_id "MSTRG.55465"; transcript_id "MSTRG.55465.93"; exon_number "5";
chr13	StringTie	exon	113229446	113229519	1000	+	.	gene_id "MSTRG.55465"; transcript_id "MSTRG.55465.93"; exon_number "6";
chr13	StringTie	exon	113233177	113233339	1000	+	.	gene_id "MSTRG.55465"; transcript_id "MSTRG.55465.93"; exon_number "7";
chr13	StringTie	exon	113233897	113233986	1000	+	.	gene_id "MSTRG.55465"; transcript_id "MSTRG.55465.93"; exon_number "8";
chr13	StringTie	exon	113235063	113235145	1000	+	.	gene_id "MSTRG.55465"; transcript_id "MSTRG.55465.93"; exon_number "9";
chr13	StringTie	exon	113236823	113236890	1000	+	.	gene_id "MSTRG.55465"; transcript_id "MSTRG.55465.93"; exon_number "10";
chr13	StringTie	exon	113239433	113239551	1000	+	.	gene_id "MSTRG.55465"; transcript_id "MSTRG.55465.93"; exon_number "11";
chr13	StringTie	exon	113242968	113243160	1000	+	.	gene_id "MSTRG.55465"; transcript_id "MSTRG.55465.93"; exon_number "12";
chr13	StringTie	exon	113244415	113244514	1000	+	.	gene_id "MSTRG.55465"; transcript_id "MSTRG.55465.93"; exon_number "13";
chr13	StringTie	exon	113244949	113245059	1000	+	.	gene_id "MSTRG.55465"; transcript_id "MSTRG.55465.93"; exon_number "14";
chr13	StringTie	exon	113245152	113245237	1000	+	.	gene_id "MSTRG.55465"; transcript_id "MSTRG.55465.93"; exon_number "15";
chr13	StringTie	exon	113245956	113246063	1000	+	.	gene_id "MSTRG.55465"; transcript_id "MSTRG.55465.93"; exon_number "16";
chr13	StringTie	exon	113253082	113253195	1000	+	.	gene_id "MSTRG.55465"; transcript_id "MSTRG.55465.93"; exon_number "17";
chr13	StringTie	exon	113254693	113254798	1000	+	.	gene_id "MSTRG.55465"; transcript_id "MSTRG.55465.93"; exon_number "18";
chr13	StringTie	exon	113254953	113255125	1000	+	.	gene_id "MSTRG.55465"; transcript_id "MSTRG.55465.93"; exon_number "19";
chr13	StringTie	exon	113260607	113260759	1000	+	.	gene_id "MSTRG.55465"; transcript_id "MSTRG.55465.93"; exon_number "20";
chr13	StringTie	exon	113263487	113265132	1000	+	.	gene_id "MSTRG.55465"; transcript_id "MSTRG.55465.93"; exon_number "21";
chr13	StringTie	transcript	113209641	113267241	1000	+	.	gene_id "MSTRG.55465"; transcript_id "MSTRG.55465.94";
chr13	StringTie	exon	113209641	113209775	1000	+	.	gene_id "MSTRG.55465"; transcript_id "MSTRG.55465.94"; exon_number "1";
chr13	StringTie	exon	113209973	113210088	1000	+	.	gene_id "MSTRG.55465"; transcript_id "MSTRG.55465.94"; exon_number "2";
chr13	StringTie	exon	113218945	113219047	1000	+	.	gene_id "MSTRG.55465"; transcript_id "MSTRG.55465.94"; exon_number "3";
chr13	StringTie	exon	113227976	113228045	1000	+	.	gene_id "MSTRG.55465"; transcript_id "MSTRG.55465.94"; exon_number "4";
chr13	StringTie	exon	113229446	113229519	1000	+	.	gene_id "MSTRG.55465"; transcript_id "MSTRG.55465.94"; exon_number "5";
chr13	StringTie	exon	113233177	113233339	1000	+	.	gene_id "MSTRG.55465"; transcript_id "MSTRG.55465.94"; exon_number "6";
chr13	StringTie	exon	113233897	113233986	1000	+	.	gene_id "MSTRG.55465"; transcript_id "MSTRG.55465.94"; exon_number "7";
chr13	StringTie	exon	113235070	113235145	1000	+	.	gene_id "MSTRG.55465"; transcript_id "MSTRG.55465.94"; exon_number "8";
chr13	StringTie	exon	113236823	113236890	1000	+	.	gene_id "MSTRG.55465"; transcript_id "MSTRG.55465.94"; exon_number "9";
chr13	StringTie	exon	113239433	113239551	1000	+	.	gene_id "MSTRG.55465"; transcript_id "MSTRG.55465.94"; exon_number "10";
chr13	StringTie	exon	113242968	113243160	1000	+	.	gene_id "MSTRG.55465"; transcript_id "MSTRG.55465.94"; exon_number "11";
chr13	StringTie	exon	113244410	113244514	1000	+	.	gene_id "MSTRG.55465"; transcript_id "MSTRG.55465.94"; exon_number "12";
chr13	StringTie	exon	113244949	113245059	1000	+	.	gene_id "MSTRG.55465"; transcript_id "MSTRG.55465.94"; exon_number "13";
chr13	StringTie	exon	113245152	113245237	1000	+	.	gene_id "MSTRG.55465"; transcript_id "MSTRG.55465.94"; exon_number "14";
chr13	StringTie	exon	113245956	113246063	1000	+	.	gene_id "MSTRG.55465"; transcript_id "MSTRG.55465.94"; exon_number "15";
chr13	StringTie	exon	113253082	113253195	1000	+	.	gene_id "MSTRG.55465"; transcript_id "MSTRG.55465.94"; exon_number "16";
chr13	StringTie	exon	113254693	113254798	1000	+	.	gene_id "MSTRG.55465"; transcript_id "MSTRG.55465.94"; exon_number "17";
chr13	StringTie	exon	113254953	113255125	1000	+	.	gene_id "MSTRG.55465"; transcript_id "MSTRG.55465.94"; exon_number "18";
chr13	StringTie	exon	113260607	113260759	1000	+	.	gene_id "MSTRG.55465"; transcript_id "MSTRG.55465.94"; exon_number "19";
chr13	StringTie	exon	113263487	113267241	1000	+	.	gene_id "MSTRG.55465"; transcript_id "MSTRG.55465.94"; exon_number "20";
chr13	StringTie	transcript	113209643	113267096	1000	+	.	gene_id "MSTRG.55465"; transcript_id "MSTRG.55465.95";
chr13	StringTie	exon	113209643	113209775	1000	+	.	gene_id "MSTRG.55465"; transcript_id "MSTRG.55465.95"; exon_number "1";
chr13	StringTie	exon	113209973	113210088	1000	+	.	gene_id "MSTRG.55465"; transcript_id "MSTRG.55465.95"; exon_number "2";
chr13	StringTie	exon	113218945	113219048	1000	+	.	gene_id "MSTRG.55465"; transcript_id "MSTRG.55465.95"; exon_number "3";
chr13	StringTie	exon	113227978	113228045	1000	+	.	gene_id "MSTRG.55465"; transcript_id "MSTRG.55465.95"; exon_number "4";
chr13	StringTie	exon	113229446	113229519	1000	+	.	gene_id "MSTRG.55465"; transcript_id "MSTRG.55465.95"; exon_number "5";
chr13	StringTie	exon	113229642	113233339	1000	+	.	gene_id "MSTRG.55465"; transcript_id "MSTRG.55465.95"; exon_number "6";
chr13	StringTie	exon	113233897	113233986	1000	+	.	gene_id "MSTRG.55465"; transcript_id "MSTRG.55465.95"; exon_number "7";
chr13	StringTie	exon	113235063	113236890	1000	+	.	gene_id "MSTRG.55465"; transcript_id "MSTRG.55465.95"; exon_number "8";
chr13	StringTie	exon	113239433	113239551	1000	+	.	gene_id "MSTRG.55465"; transcript_id "MSTRG.55465.95"; exon_number "9";
chr13	StringTie	exon	113242968	113243160	1000	+	.	gene_id "MSTRG.55465"; transcript_id "MSTRG.55465.95"; exon_number "10";
chr13	StringTie	exon	113244410	113244514	1000	+	.	gene_id "MSTRG.55465"; transcript_id "MSTRG.55465.95"; exon_number "11";
chr13	StringTie	exon	113244949	113245059	1000	+	.	gene_id "MSTRG.55465"; transcript_id "MSTRG.55465.95"; exon_number "12";
chr13	StringTie	exon	113245152	113245237	1000	+	.	gene_id "MSTRG.55465"; transcript_id "MSTRG.55465.95"; exon_number "13";
chr13	StringTie	exon	113245965	113246063	1000	+	.	gene_id "MSTRG.55465"; transcript_id "MSTRG.55465.95"; exon_number "14";
chr13	StringTie	exon	113253082	113253195	1000	+	.	gene_id "MSTRG.55465"; transcript_id "MSTRG.55465.95"; exon_number "15";
chr13	StringTie	exon	113254693	113254798	1000	+	.	gene_id "MSTRG.55465"; transcript_id "MSTRG.55465.95"; exon_number "16";
chr13	StringTie	exon	113254953	113255125	1000	+	.	gene_id "MSTRG.55465"; transcript_id "MSTRG.55465.95"; exon_number "17";
chr13	StringTie	exon	113259290	113259453	1000	+	.	gene_id "MSTRG.55465"; transcript_id "MSTRG.55465.95"; exon_number "18";
chr13	StringTie	exon	113260607	113260759	1000	+	.	gene_id "MSTRG.55465"; transcript_id "MSTRG.55465.95"; exon_number "19";
chr13	StringTie	exon	113263487	113267096	1000	+	.	gene_id "MSTRG.55465"; transcript_id "MSTRG.55465.95"; exon_number "20";
chr13	StringTie	transcript	113209657	113265079	1000	+	.	gene_id "MSTRG.55465"; transcript_id "MSTRG.55465.96";
chr13	StringTie	exon	113209657	113209775	1000	+	.	gene_id "MSTRG.55465"; transcript_id "MSTRG.55465.96"; exon_number "1";
chr13	StringTie	exon	113209973	113210088	1000	+	.	gene_id "MSTRG.55465"; transcript_id "MSTRG.55465.96"; exon_number "2";
chr13	StringTie	exon	113218945	113219048	1000	+	.	gene_id "MSTRG.55465"; transcript_id "MSTRG.55465.96"; exon_number "3";
chr13	StringTie	exon	113227976	113228045	1000	+	.	gene_id "MSTRG.55465"; transcript_id "MSTRG.55465.96"; exon_number "4";
chr13	StringTie	exon	113229446	113233339	1000	+	.	gene_id "MSTRG.55465"; transcript_id "MSTRG.55465.96"; exon_number "5";
chr13	StringTie	exon	113233897	113233986	1000	+	.	gene_id "MSTRG.55465"; transcript_id "MSTRG.55465.96"; exon_number "6";
chr13	StringTie	exon	113235063	113236890	1000	+	.	gene_id "MSTRG.55465"; transcript_id "MSTRG.55465.96"; exon_number "7";
chr13	StringTie	exon	113239433	113239551	1000	+	.	gene_id "MSTRG.55465"; transcript_id "MSTRG.55465.96"; exon_number "8";
chr13	StringTie	exon	113242968	113243160	1000	+	.	gene_id "MSTRG.55465"; transcript_id "MSTRG.55465.96"; exon_number "9";
chr13	StringTie	exon	113244410	113244514	1000	+	.	gene_id "MSTRG.55465"; transcript_id "MSTRG.55465.96"; exon_number "10";
chr13	StringTie	exon	113244949	113245059	1000	+	.	gene_id "MSTRG.55465"; transcript_id "MSTRG.55465.96"; exon_number "11";
chr13	StringTie	exon	113245152	113245237	1000	+	.	gene_id "MSTRG.55465"; transcript_id "MSTRG.55465.96"; exon_number "12";
chr13	StringTie	exon	113245956	113246063	1000	+	.	gene_id "MSTRG.55465"; transcript_id "MSTRG.55465.96"; exon_number "13";
chr13	StringTie	exon	113253082	113253195	1000	+	.	gene_id "MSTRG.55465"; transcript_id "MSTRG.55465.96"; exon_number "14";
chr13	StringTie	exon	113254693	113254798	1000	+	.	gene_id "MSTRG.55465"; transcript_id "MSTRG.55465.96"; exon_number "15";
chr13	StringTie	exon	113254953	113255125	1000	+	.	gene_id "MSTRG.55465"; transcript_id "MSTRG.55465.96"; exon_number "16";
chr13	StringTie	exon	113260607	113261648	1000	+	.	gene_id "MSTRG.55465"; transcript_id "MSTRG.55465.96"; exon_number "17";
chr13	StringTie	exon	113263487	113265079	1000	+	.	gene_id "MSTRG.55465"; transcript_id "MSTRG.55465.96"; exon_number "18";
chr13	StringTie	transcript	113209678	113267244	1000	+	.	gene_id "MSTRG.55465"; transcript_id "MSTRG.55465.97";
chr13	StringTie	exon	113209678	113209775	1000	+	.	gene_id "MSTRG.55465"; transcript_id "MSTRG.55465.97"; exon_number "1";
chr13	StringTie	exon	113209973	113210088	1000	+	.	gene_id "MSTRG.55465"; transcript_id "MSTRG.55465.97"; exon_number "2";
chr13	StringTie	exon	113218945	113219048	1000	+	.	gene_id "MSTRG.55465"; transcript_id "MSTRG.55465.97"; exon_number "3";
chr13	StringTie	exon	113227976	113228045	1000	+	.	gene_id "MSTRG.55465"; transcript_id "MSTRG.55465.97"; exon_number "4";
chr13	StringTie	exon	113229446	113229519	1000	+	.	gene_id "MSTRG.55465"; transcript_id "MSTRG.55465.97"; exon_number "5";
chr13	StringTie	exon	113233177	113233339	1000	+	.	gene_id "MSTRG.55465"; transcript_id "MSTRG.55465.97"; exon_number "6";
chr13	StringTie	exon	113233897	113233986	1000	+	.	gene_id "MSTRG.55465"; transcript_id "MSTRG.55465.97"; exon_number "7";
chr13	StringTie	exon	113235063	113235145	1000	+	.	gene_id "MSTRG.55465"; transcript_id "MSTRG.55465.97"; exon_number "8";
chr13	StringTie	exon	113236823	113236890	1000	+	.	gene_id "MSTRG.55465"; transcript_id "MSTRG.55465.97"; exon_number "9";
chr13	StringTie	exon	113239433	113239551	1000	+	.	gene_id "MSTRG.55465"; transcript_id "MSTRG.55465.97"; exon_number "10";
chr13	StringTie	exon	113242968	113243160	1000	+	.	gene_id "MSTRG.55465"; transcript_id "MSTRG.55465.97"; exon_number "11";
chr13	StringTie	exon	113244415	113244514	1000	+	.	gene_id "MSTRG.55465"; transcript_id "MSTRG.55465.97"; exon_number "12";
chr13	StringTie	exon	113244949	113245059	1000	+	.	gene_id "MSTRG.55465"; transcript_id "MSTRG.55465.97"; exon_number "13";
chr13	StringTie	exon	113245152	113245237	1000	+	.	gene_id "MSTRG.55465"; transcript_id "MSTRG.55465.97"; exon_number "14";
chr13	StringTie	exon	113245956	113246063	1000	+	.	gene_id "MSTRG.55465"; transcript_id "MSTRG.55465.97"; exon_number "15";
chr13	StringTie	exon	113253082	113253195	1000	+	.	gene_id "MSTRG.55465"; transcript_id "MSTRG.55465.97"; exon_number "16";
chr13	StringTie	exon	113254693	113254798	1000	+	.	gene_id "MSTRG.55465"; transcript_id "MSTRG.55465.97"; exon_number "17";
chr13	StringTie	exon	113254953	113255125	1000	+	.	gene_id "MSTRG.55465"; transcript_id "MSTRG.55465.97"; exon_number "18";
chr13	StringTie	exon	113260607	113260759	1000	+	.	gene_id "MSTRG.55465"; transcript_id "MSTRG.55465.97"; exon_number "19";
chr13	StringTie	exon	113263487	113267244	1000	+	.	gene_id "MSTRG.55465"; transcript_id "MSTRG.55465.97"; exon_number "20";
chr13	StringTie	transcript	113209686	113263559	1000	+	.	gene_id "MSTRG.55465"; transcript_id "MSTRG.55465.98";
chr13	StringTie	exon	113209686	113209775	1000	+	.	gene_id "MSTRG.55465"; transcript_id "MSTRG.55465.98"; exon_number "1";
chr13	StringTie	exon	113209973	113210063	1000	+	.	gene_id "MSTRG.55465"; transcript_id "MSTRG.55465.98"; exon_number "2";
chr13	StringTie	exon	113218945	113219048	1000	+	.	gene_id "MSTRG.55465"; transcript_id "MSTRG.55465.98"; exon_number "3";
chr13	StringTie	exon	113227976	113228045	1000	+	.	gene_id "MSTRG.55465"; transcript_id "MSTRG.55465.98"; exon_number "4";
chr13	StringTie	exon	113229446	113229519	1000	+	.	gene_id "MSTRG.55465"; transcript_id "MSTRG.55465.98"; exon_number "5";
chr13	StringTie	exon	113229642	113233339	1000	+	.	gene_id "MSTRG.55465"; transcript_id "MSTRG.55465.98"; exon_number "6";
chr13	StringTie	exon	113233897	113233986	1000	+	.	gene_id "MSTRG.55465"; transcript_id "MSTRG.55465.98"; exon_number "7";
chr13	StringTie	exon	113235063	113236890	1000	+	.	gene_id "MSTRG.55465"; transcript_id "MSTRG.55465.98"; exon_number "8";
chr13	StringTie	exon	113239433	113239551	1000	+	.	gene_id "MSTRG.55465"; transcript_id "MSTRG.55465.98"; exon_number "9";
chr13	StringTie	exon	113242968	113243160	1000	+	.	gene_id "MSTRG.55465"; transcript_id "MSTRG.55465.98"; exon_number "10";
chr13	StringTie	exon	113244410	113244514	1000	+	.	gene_id "MSTRG.55465"; transcript_id "MSTRG.55465.98"; exon_number "11";
chr13	StringTie	exon	113244949	113245059	1000	+	.	gene_id "MSTRG.55465"; transcript_id "MSTRG.55465.98"; exon_number "12";
chr13	StringTie	exon	113245152	113245237	1000	+	.	gene_id "MSTRG.55465"; transcript_id "MSTRG.55465.98"; exon_number "13";
chr13	StringTie	exon	113245956	113246063	1000	+	.	gene_id "MSTRG.55465"; transcript_id "MSTRG.55465.98"; exon_number "14";
chr13	StringTie	exon	113253082	113253195	1000	+	.	gene_id "MSTRG.55465"; transcript_id "MSTRG.55465.98"; exon_number "15";
chr13	StringTie	exon	113254693	113254798	1000	+	.	gene_id "MSTRG.55465"; transcript_id "MSTRG.55465.98"; exon_number "16";
chr13	StringTie	exon	113254953	113255125	1000	+	.	gene_id "MSTRG.55465"; transcript_id "MSTRG.55465.98"; exon_number "17";
chr13	StringTie	exon	113263487	113263559	1000	+	.	gene_id "MSTRG.55465"; transcript_id "MSTRG.55465.98"; exon_number "18";
chr13	StringTie	transcript	113209688	113267077	1000	+	.	gene_id "MSTRG.55465"; transcript_id "MSTRG.55465.99";
chr13	StringTie	exon	113209688	113209775	1000	+	.	gene_id "MSTRG.55465"; transcript_id "MSTRG.55465.99"; exon_number "1";
chr13	StringTie	exon	113209973	113210088	1000	+	.	gene_id "MSTRG.55465"; transcript_id "MSTRG.55465.99"; exon_number "2";
chr13	StringTie	exon	113218945	113219048	1000	+	.	gene_id "MSTRG.55465"; transcript_id "MSTRG.55465.99"; exon_number "3";
chr13	StringTie	exon	113227980	113228045	1000	+	.	gene_id "MSTRG.55465"; transcript_id "MSTRG.55465.99"; exon_number "4";
chr13	StringTie	exon	113229446	113229519	1000	+	.	gene_id "MSTRG.55465"; transcript_id "MSTRG.55465.99"; exon_number "5";
chr13	StringTie	exon	113233177	113233339	1000	+	.	gene_id "MSTRG.55465"; transcript_id "MSTRG.55465.99"; exon_number "6";
chr13	StringTie	exon	113233897	113233986	1000	+	.	gene_id "MSTRG.55465"; transcript_id "MSTRG.55465.99"; exon_number "7";
chr13	StringTie	exon	113235063	113235145	1000	+	.	gene_id "MSTRG.55465"; transcript_id "MSTRG.55465.99"; exon_number "8";
chr13	StringTie	exon	113236823	113236890	1000	+	.	gene_id "MSTRG.55465"; transcript_id "MSTRG.55465.99"; exon_number "9";
chr13	StringTie	exon	113239433	113239551	1000	+	.	gene_id "MSTRG.55465"; transcript_id "MSTRG.55465.99"; exon_number "10";
chr13	StringTie	exon	113242968	113243160	1000	+	.	gene_id "MSTRG.55465"; transcript_id "MSTRG.55465.99"; exon_number "11";
chr13	StringTie	exon	113244410	113244514	1000	+	.	gene_id "MSTRG.55465"; transcript_id "MSTRG.55465.99"; exon_number "12";
chr13	StringTie	exon	113244949	113245059	1000	+	.	gene_id "MSTRG.55465"; transcript_id "MSTRG.55465.99"; exon_number "13";
chr13	StringTie	exon	113245152	113245237	1000	+	.	gene_id "MSTRG.55465"; transcript_id "MSTRG.55465.99"; exon_number "14";
chr13	StringTie	exon	113245956	113246063	1000	+	.	gene_id "MSTRG.55465"; transcript_id "MSTRG.55465.99"; exon_number "15";
chr13	StringTie	exon	113253082	113253195	1000	+	.	gene_id "MSTRG.55465"; transcript_id "MSTRG.55465.99"; exon_number "16";
chr13	StringTie	exon	113254693	113254798	1000	+	.	gene_id "MSTRG.55465"; transcript_id "MSTRG.55465.99"; exon_number "17";
chr13	StringTie	exon	113254953	113255125	1000	+	.	gene_id "MSTRG.55465"; transcript_id "MSTRG.55465.99"; exon_number "18";
chr13	StringTie	exon	113260607	113260759	1000	+	.	gene_id "MSTRG.55465"; transcript_id "MSTRG.55465.99"; exon_number "19";
chr13	StringTie	exon	113263463	113267077	1000	+	.	gene_id "MSTRG.55465"; transcript_id "MSTRG.55465.99"; exon_number "20";
chr13	StringTie	transcript	113262920	113262999	1000	+	.	gene_id "MSTRG.55466"; transcript_id "ENST00000614354"; gene_name "MIR8075"; ref_gene_id "ENSG00000277942";
chr13	StringTie	exon	113262920	113262999	1000	+	.	gene_id "MSTRG.55466"; transcript_id "ENST00000614354"; exon_number "1"; gene_name "MIR8075"; ref_gene_id "ENSG00000277942";
chr14	StringTie	transcript	22690204	22702265	1000	-	.	gene_id "MSTRG.55467"; transcript_id "MSTRG.55467.1";
chr14	StringTie	exon	22690204	22691194	1000	-	.	gene_id "MSTRG.55467"; transcript_id "MSTRG.55467.1"; exon_number "1";
chr14	StringTie	exon	22695989	22696118	1000	-	.	gene_id "MSTRG.55467"; transcript_id "MSTRG.55467.1"; exon_number "2";
chr14	StringTie	exon	22702242	22702265	1000	-	.	gene_id "MSTRG.55467"; transcript_id "MSTRG.55467.1"; exon_number "3";
chr14	StringTie	transcript	22699011	22702261	1000	-	.	gene_id "MSTRG.55467"; transcript_id "MSTRG.55467.2";
chr14	StringTie	exon	22699011	22699101	1000	-	.	gene_id "MSTRG.55467"; transcript_id "MSTRG.55467.2"; exon_number "1";
chr14	StringTie	exon	22700877	22701030	1000	-	.	gene_id "MSTRG.55467"; transcript_id "MSTRG.55467.2"; exon_number "2";
chr14	StringTie	exon	22702242	22702261	1000	-	.	gene_id "MSTRG.55467"; transcript_id "MSTRG.55467.2"; exon_number "3";
chr14	StringTie	transcript	22699076	22702269	1000	-	.	gene_id "MSTRG.55467"; transcript_id "MSTRG.55467.3";
chr14	StringTie	exon	22699076	22699101	1000	-	.	gene_id "MSTRG.55467"; transcript_id "MSTRG.55467.3"; exon_number "1";
chr14	StringTie	exon	22700881	22701030	1000	-	.	gene_id "MSTRG.55467"; transcript_id "MSTRG.55467.3"; exon_number "2";
chr14	StringTie	exon	22702242	22702269	1000	-	.	gene_id "MSTRG.55467"; transcript_id "MSTRG.55467.3"; exon_number "3";
chr14	StringTie	transcript	22694098	22694535	1000	-	.	gene_id "MSTRG.55468"; transcript_id "ENST00000490836"; gene_name "CTD-2555K7.1"; ref_gene_id "ENSG00000242061";
chr14	StringTie	exon	22694098	22694535	1000	-	.	gene_id "MSTRG.55468"; transcript_id "ENST00000490836"; exon_number "1"; gene_name "CTD-2555K7.1"; ref_gene_id "ENSG00000242061";
chr14	StringTie	transcript	22702143	22703065	1000	+	.	gene_id "MSTRG.55469"; transcript_id "ENST00000414424"; gene_name "OR6E1P"; ref_gene_id "ENSG00000235213";
chr14	StringTie	exon	22702143	22703065	1000	+	.	gene_id "MSTRG.55469"; transcript_id "ENST00000414424"; exon_number "1"; gene_name "OR6E1P"; ref_gene_id "ENSG00000235213";
chr14	StringTie	transcript	22701098	22703923	1000	+	.	gene_id "MSTRG.55469"; transcript_id "MSTRG.55469.1";
chr14	StringTie	exon	22701098	22702500	1000	+	.	gene_id "MSTRG.55469"; transcript_id "MSTRG.55469.1"; exon_number "1";
chr14	StringTie	exon	22702897	22703923	1000	+	.	gene_id "MSTRG.55469"; transcript_id "MSTRG.55469.1"; exon_number "2";
chr1	StringTie	transcript	78561321	78561591	1000	.	.	gene_id "MSTRG.5547"; transcript_id "MSTRG.5547.1";
chr1	StringTie	exon	78561321	78561591	1000	.	.	gene_id "MSTRG.5547"; transcript_id "MSTRG.5547.1"; exon_number "1";
chr14	StringTie	transcript	22702993	22766560	1000	-	.	gene_id "MSTRG.55470"; transcript_id "ENST00000553792"; gene_name "CTD-2555K7.2"; ref_gene_id "ENSG00000258458";
chr14	StringTie	exon	22702993	22703011	1000	-	.	gene_id "MSTRG.55470"; transcript_id "ENST00000553792"; exon_number "1"; gene_name "CTD-2555K7.2"; ref_gene_id "ENSG00000258458";
chr14	StringTie	exon	22706279	22706415	1000	-	.	gene_id "MSTRG.55470"; transcript_id "ENST00000553792"; exon_number "2"; gene_name "CTD-2555K7.2"; ref_gene_id "ENSG00000258458";
chr14	StringTie	exon	22717096	22717217	1000	-	.	gene_id "MSTRG.55470"; transcript_id "ENST00000553792"; exon_number "3"; gene_name "CTD-2555K7.2"; ref_gene_id "ENSG00000258458";
chr14	StringTie	exon	22762025	22762143	1000	-	.	gene_id "MSTRG.55470"; transcript_id "ENST00000553792"; exon_number "4"; gene_name "CTD-2555K7.2"; ref_gene_id "ENSG00000258458";
chr14	StringTie	exon	22766424	22766560	1000	-	.	gene_id "MSTRG.55470"; transcript_id "ENST00000553792"; exon_number "5"; gene_name "CTD-2555K7.2"; ref_gene_id "ENSG00000258458";
chr14	StringTie	transcript	22706215	22766547	1000	-	.	gene_id "MSTRG.55470"; transcript_id "ENST00000554194"; gene_name "CTD-2555K7.2"; ref_gene_id "ENSG00000258458";
chr14	StringTie	exon	22706215	22706415	1000	-	.	gene_id "MSTRG.55470"; transcript_id "ENST00000554194"; exon_number "1"; gene_name "CTD-2555K7.2"; ref_gene_id "ENSG00000258458";
chr14	StringTie	exon	22717096	22717220	1000	-	.	gene_id "MSTRG.55470"; transcript_id "ENST00000554194"; exon_number "2"; gene_name "CTD-2555K7.2"; ref_gene_id "ENSG00000258458";
chr14	StringTie	exon	22764123	22764242	1000	-	.	gene_id "MSTRG.55470"; transcript_id "ENST00000554194"; exon_number "3"; gene_name "CTD-2555K7.2"; ref_gene_id "ENSG00000258458";
chr14	StringTie	exon	22766424	22766547	1000	-	.	gene_id "MSTRG.55470"; transcript_id "ENST00000554194"; exon_number "4"; gene_name "CTD-2555K7.2"; ref_gene_id "ENSG00000258458";
chr14	StringTie	transcript	22764385	22766530	1000	-	.	gene_id "MSTRG.55470"; transcript_id "ENST00000554730"; gene_name "CTD-2555K7.2"; ref_gene_id "ENSG00000258458";
chr14	StringTie	exon	22764385	22764657	1000	-	.	gene_id "MSTRG.55470"; transcript_id "ENST00000554730"; exon_number "1"; gene_name "CTD-2555K7.2"; ref_gene_id "ENSG00000258458";
chr14	StringTie	exon	22766424	22766530	1000	-	.	gene_id "MSTRG.55470"; transcript_id "ENST00000554730"; exon_number "2"; gene_name "CTD-2555K7.2"; ref_gene_id "ENSG00000258458";
chr14	StringTie	transcript	22702611	22766562	1000	-	.	gene_id "MSTRG.55470"; transcript_id "ENST00000554857"; gene_name "CTD-2555K7.2"; ref_gene_id "ENSG00000258458";
chr14	StringTie	exon	22702611	22703011	1000	-	.	gene_id "MSTRG.55470"; transcript_id "ENST00000554857"; exon_number "1"; gene_name "CTD-2555K7.2"; ref_gene_id "ENSG00000258458";
chr14	StringTie	exon	22717096	22717217	1000	-	.	gene_id "MSTRG.55470"; transcript_id "ENST00000554857"; exon_number "2"; gene_name "CTD-2555K7.2"; ref_gene_id "ENSG00000258458";
chr14	StringTie	exon	22766424	22766562	1000	-	.	gene_id "MSTRG.55470"; transcript_id "ENST00000554857"; exon_number "3"; gene_name "CTD-2555K7.2"; ref_gene_id "ENSG00000258458";
chr14	StringTie	transcript	22764382	22765874	1000	-	.	gene_id "MSTRG.55470"; transcript_id "MSTRG.55470.10";
chr14	StringTie	exon	22764382	22764682	1000	-	.	gene_id "MSTRG.55470"; transcript_id "MSTRG.55470.10"; exon_number "1";
chr14	StringTie	exon	22765659	22765874	1000	-	.	gene_id "MSTRG.55470"; transcript_id "MSTRG.55470.10"; exon_number "2";
chr14	StringTie	transcript	22764412	22766567	1000	-	.	gene_id "MSTRG.55470"; transcript_id "MSTRG.55470.12";
chr14	StringTie	exon	22764412	22764653	1000	-	.	gene_id "MSTRG.55470"; transcript_id "MSTRG.55470.12"; exon_number "1";
chr14	StringTie	exon	22766143	22766567	1000	-	.	gene_id "MSTRG.55470"; transcript_id "MSTRG.55470.12"; exon_number "2";
chr14	StringTie	transcript	22764430	22766547	1000	-	.	gene_id "MSTRG.55470"; transcript_id "MSTRG.55470.13";
chr14	StringTie	exon	22764430	22764653	1000	-	.	gene_id "MSTRG.55470"; transcript_id "MSTRG.55470.13"; exon_number "1";
chr14	StringTie	exon	22766387	22766547	1000	-	.	gene_id "MSTRG.55470"; transcript_id "MSTRG.55470.13"; exon_number "2";
chr14	StringTie	transcript	22702619	22766613	1000	-	.	gene_id "MSTRG.55470"; transcript_id "MSTRG.55470.2";
chr14	StringTie	exon	22702619	22703011	1000	-	.	gene_id "MSTRG.55470"; transcript_id "MSTRG.55470.2"; exon_number "1";
chr14	StringTie	exon	22706279	22706415	1000	-	.	gene_id "MSTRG.55470"; transcript_id "MSTRG.55470.2"; exon_number "2";
chr14	StringTie	exon	22717096	22717220	1000	-	.	gene_id "MSTRG.55470"; transcript_id "MSTRG.55470.2"; exon_number "3";
chr14	StringTie	exon	22764123	22764242	1000	-	.	gene_id "MSTRG.55470"; transcript_id "MSTRG.55470.2"; exon_number "4";
chr14	StringTie	exon	22766424	22766613	1000	-	.	gene_id "MSTRG.55470"; transcript_id "MSTRG.55470.2"; exon_number "5";
chr14	StringTie	transcript	22739939	22766530	1000	-	.	gene_id "MSTRG.55470"; transcript_id "MSTRG.55470.5";
chr14	StringTie	exon	22739939	22740266	1000	-	.	gene_id "MSTRG.55470"; transcript_id "MSTRG.55470.5"; exon_number "1";
chr14	StringTie	exon	22764123	22764657	1000	-	.	gene_id "MSTRG.55470"; transcript_id "MSTRG.55470.5"; exon_number "2";
chr14	StringTie	exon	22766424	22766530	1000	-	.	gene_id "MSTRG.55470"; transcript_id "MSTRG.55470.5"; exon_number "3";
chr14	StringTie	transcript	22739953	22766594	1000	-	.	gene_id "MSTRG.55470"; transcript_id "MSTRG.55470.6";
chr14	StringTie	exon	22739953	22740266	1000	-	.	gene_id "MSTRG.55470"; transcript_id "MSTRG.55470.6"; exon_number "1";
chr14	StringTie	exon	22764123	22764653	1000	-	.	gene_id "MSTRG.55470"; transcript_id "MSTRG.55470.6"; exon_number "2";
chr14	StringTie	exon	22766424	22766594	1000	-	.	gene_id "MSTRG.55470"; transcript_id "MSTRG.55470.6"; exon_number "3";
chr14	StringTie	transcript	22761948	22766615	1000	-	.	gene_id "MSTRG.55470"; transcript_id "MSTRG.55470.7";
chr14	StringTie	exon	22761948	22762143	1000	-	.	gene_id "MSTRG.55470"; transcript_id "MSTRG.55470.7"; exon_number "1";
chr14	StringTie	exon	22764123	22764653	1000	-	.	gene_id "MSTRG.55470"; transcript_id "MSTRG.55470.7"; exon_number "2";
chr14	StringTie	exon	22766424	22766615	1000	-	.	gene_id "MSTRG.55470"; transcript_id "MSTRG.55470.7"; exon_number "3";
chr14	StringTie	transcript	22764115	22766588	1000	-	.	gene_id "MSTRG.55470"; transcript_id "MSTRG.55470.8";
chr14	StringTie	exon	22764115	22764242	1000	-	.	gene_id "MSTRG.55470"; transcript_id "MSTRG.55470.8"; exon_number "1";
chr14	StringTie	exon	22764462	22764657	1000	-	.	gene_id "MSTRG.55470"; transcript_id "MSTRG.55470.8"; exon_number "2";
chr14	StringTie	exon	22766424	22766588	1000	-	.	gene_id "MSTRG.55470"; transcript_id "MSTRG.55470.8"; exon_number "3";
chr14	StringTie	transcript	22764285	22766601	1000	-	.	gene_id "MSTRG.55470"; transcript_id "MSTRG.55470.9";
chr14	StringTie	exon	22764285	22764682	1000	-	.	gene_id "MSTRG.55470"; transcript_id "MSTRG.55470.9"; exon_number "1";
chr14	StringTie	exon	22766424	22766601	1000	-	.	gene_id "MSTRG.55470"; transcript_id "MSTRG.55470.9"; exon_number "2";
chr14	StringTie	transcript	22713267	22713474	1000	.	.	gene_id "MSTRG.55471"; transcript_id "MSTRG.55471.1";
chr14	StringTie	exon	22713267	22713474	1000	.	.	gene_id "MSTRG.55471"; transcript_id "MSTRG.55471.1"; exon_number "1";
chr14	StringTie	transcript	22723476	22726572	1000	-	.	gene_id "MSTRG.55472"; transcript_id "ENST00000556041"; gene_name "CTD-2555K7.3"; ref_gene_id "ENSG00000258823";
chr14	StringTie	exon	22723476	22723561	1000	-	.	gene_id "MSTRG.55472"; transcript_id "ENST00000556041"; exon_number "1"; gene_name "CTD-2555K7.3"; ref_gene_id "ENSG00000258823";
chr14	StringTie	exon	22723661	22723797	1000	-	.	gene_id "MSTRG.55472"; transcript_id "ENST00000556041"; exon_number "2"; gene_name "CTD-2555K7.3"; ref_gene_id "ENSG00000258823";
chr14	StringTie	exon	22725925	22726278	1000	-	.	gene_id "MSTRG.55472"; transcript_id "ENST00000556041"; exon_number "3"; gene_name "CTD-2555K7.3"; ref_gene_id "ENSG00000258823";
chr14	StringTie	exon	22726383	22726572	1000	-	.	gene_id "MSTRG.55472"; transcript_id "ENST00000556041"; exon_number "4"; gene_name "CTD-2555K7.3"; ref_gene_id "ENSG00000258823";
chr14	StringTie	transcript	22747684	22747887	1000	.	.	gene_id "MSTRG.55473"; transcript_id "MSTRG.55473.1";
chr14	StringTie	exon	22747684	22747887	1000	.	.	gene_id "MSTRG.55473"; transcript_id "MSTRG.55473.1"; exon_number "1";
chr14	StringTie	transcript	22755563	22756096	1000	.	.	gene_id "MSTRG.55474"; transcript_id "MSTRG.55474.1";
chr14	StringTie	exon	22755563	22756096	1000	.	.	gene_id "MSTRG.55474"; transcript_id "MSTRG.55474.1"; exon_number "1";
chr14	StringTie	transcript	22756761	22756829	1000	-	.	gene_id "MSTRG.55475"; transcript_id "ENST00000391000"; gene_name "SNORD41"; ref_gene_id "ENSG00000212302";
chr14	StringTie	exon	22756761	22756829	1000	-	.	gene_id "MSTRG.55475"; transcript_id "ENST00000391000"; exon_number "1"; gene_name "SNORD41"; ref_gene_id "ENSG00000212302";
chr14	StringTie	transcript	22766522	22771789	1000	+	.	gene_id "MSTRG.55476"; transcript_id "ENST00000285848"; gene_name "OXA1L"; ref_gene_id "ENSG00000155463";
chr14	StringTie	exon	22766522	22766764	1000	+	.	gene_id "MSTRG.55476"; transcript_id "ENST00000285848"; exon_number "1"; gene_name "OXA1L"; ref_gene_id "ENSG00000155463";
chr14	StringTie	exon	22767248	22767409	1000	+	.	gene_id "MSTRG.55476"; transcript_id "ENST00000285848"; exon_number "2"; gene_name "OXA1L"; ref_gene_id "ENSG00000155463";
chr14	StringTie	exon	22767958	22768171	1000	+	.	gene_id "MSTRG.55476"; transcript_id "ENST00000285848"; exon_number "3"; gene_name "OXA1L"; ref_gene_id "ENSG00000155463";
chr14	StringTie	exon	22769791	22769934	1000	+	.	gene_id "MSTRG.55476"; transcript_id "ENST00000285848"; exon_number "4"; gene_name "OXA1L"; ref_gene_id "ENSG00000155463";
chr14	StringTie	exon	22770193	22770278	1000	+	.	gene_id "MSTRG.55476"; transcript_id "ENST00000285848"; exon_number "5"; gene_name "OXA1L"; ref_gene_id "ENSG00000155463";
chr14	StringTie	exon	22770461	22770625	1000	+	.	gene_id "MSTRG.55476"; transcript_id "ENST00000285848"; exon_number "6"; gene_name "OXA1L"; ref_gene_id "ENSG00000155463";
chr14	StringTie	exon	22770805	22770909	1000	+	.	gene_id "MSTRG.55476"; transcript_id "ENST00000285848"; exon_number "7"; gene_name "OXA1L"; ref_gene_id "ENSG00000155463";
chr14	StringTie	exon	22771018	22771180	1000	+	.	gene_id "MSTRG.55476"; transcript_id "ENST00000285848"; exon_number "8"; gene_name "OXA1L"; ref_gene_id "ENSG00000155463";
chr14	StringTie	exon	22771268	22771348	1000	+	.	gene_id "MSTRG.55476"; transcript_id "ENST00000285848"; exon_number "9"; gene_name "OXA1L"; ref_gene_id "ENSG00000155463";
chr14	StringTie	exon	22771434	22771789	1000	+	.	gene_id "MSTRG.55476"; transcript_id "ENST00000285848"; exon_number "10"; gene_name "OXA1L"; ref_gene_id "ENSG00000155463";
chr14	StringTie	transcript	22766719	22771730	1000	+	.	gene_id "MSTRG.55476"; transcript_id "ENST00000358043"; gene_name "OXA1L"; ref_gene_id "ENSG00000155463";
chr14	StringTie	exon	22766719	22767051	1000	+	.	gene_id "MSTRG.55476"; transcript_id "ENST00000358043"; exon_number "1"; gene_name "OXA1L"; ref_gene_id "ENSG00000155463";
chr14	StringTie	exon	22767248	22767409	1000	+	.	gene_id "MSTRG.55476"; transcript_id "ENST00000358043"; exon_number "2"; gene_name "OXA1L"; ref_gene_id "ENSG00000155463";
chr14	StringTie	exon	22767958	22768171	1000	+	.	gene_id "MSTRG.55476"; transcript_id "ENST00000358043"; exon_number "3"; gene_name "OXA1L"; ref_gene_id "ENSG00000155463";
chr14	StringTie	exon	22769791	22769934	1000	+	.	gene_id "MSTRG.55476"; transcript_id "ENST00000358043"; exon_number "4"; gene_name "OXA1L"; ref_gene_id "ENSG00000155463";
chr14	StringTie	exon	22770193	22770278	1000	+	.	gene_id "MSTRG.55476"; transcript_id "ENST00000358043"; exon_number "5"; gene_name "OXA1L"; ref_gene_id "ENSG00000155463";
chr14	StringTie	exon	22770461	22770625	1000	+	.	gene_id "MSTRG.55476"; transcript_id "ENST00000358043"; exon_number "6"; gene_name "OXA1L"; ref_gene_id "ENSG00000155463";
chr14	StringTie	exon	22770805	22770909	1000	+	.	gene_id "MSTRG.55476"; transcript_id "ENST00000358043"; exon_number "7"; gene_name "OXA1L"; ref_gene_id "ENSG00000155463";
chr14	StringTie	exon	22771018	22771180	1000	+	.	gene_id "MSTRG.55476"; transcript_id "ENST00000358043"; exon_number "8"; gene_name "OXA1L"; ref_gene_id "ENSG00000155463";
chr14	StringTie	exon	22771268	22771348	1000	+	.	gene_id "MSTRG.55476"; transcript_id "ENST00000358043"; exon_number "9"; gene_name "OXA1L"; ref_gene_id "ENSG00000155463";
chr14	StringTie	exon	22771434	22771730	1000	+	.	gene_id "MSTRG.55476"; transcript_id "ENST00000358043"; exon_number "10"; gene_name "OXA1L"; ref_gene_id "ENSG00000155463";
chr14	StringTie	transcript	22766702	22771771	1000	+	.	gene_id "MSTRG.55476"; transcript_id "ENST00000412791"; gene_name "OXA1L"; ref_gene_id "ENSG00000155463";
chr14	StringTie	exon	22766702	22766764	1000	+	.	gene_id "MSTRG.55476"; transcript_id "ENST00000412791"; exon_number "1"; gene_name "OXA1L"; ref_gene_id "ENSG00000155463";
chr14	StringTie	exon	22767248	22767409	1000	+	.	gene_id "MSTRG.55476"; transcript_id "ENST00000412791"; exon_number "2"; gene_name "OXA1L"; ref_gene_id "ENSG00000155463";
chr14	StringTie	exon	22767958	22768171	1000	+	.	gene_id "MSTRG.55476"; transcript_id "ENST00000412791"; exon_number "3"; gene_name "OXA1L"; ref_gene_id "ENSG00000155463";
chr14	StringTie	exon	22769791	22769934	1000	+	.	gene_id "MSTRG.55476"; transcript_id "ENST00000412791"; exon_number "4"; gene_name "OXA1L"; ref_gene_id "ENSG00000155463";
chr14	StringTie	exon	22770193	22770278	1000	+	.	gene_id "MSTRG.55476"; transcript_id "ENST00000412791"; exon_number "5"; gene_name "OXA1L"; ref_gene_id "ENSG00000155463";
chr14	StringTie	exon	22770461	22770625	1000	+	.	gene_id "MSTRG.55476"; transcript_id "ENST00000412791"; exon_number "6"; gene_name "OXA1L"; ref_gene_id "ENSG00000155463";
chr14	StringTie	exon	22770805	22770909	1000	+	.	gene_id "MSTRG.55476"; transcript_id "ENST00000412791"; exon_number "7"; gene_name "OXA1L"; ref_gene_id "ENSG00000155463";
chr14	StringTie	exon	22771018	22771180	1000	+	.	gene_id "MSTRG.55476"; transcript_id "ENST00000412791"; exon_number "8"; gene_name "OXA1L"; ref_gene_id "ENSG00000155463";
chr14	StringTie	exon	22771434	22771771	1000	+	.	gene_id "MSTRG.55476"; transcript_id "ENST00000412791"; exon_number "9"; gene_name "OXA1L"; ref_gene_id "ENSG00000155463";
chr14	StringTie	transcript	22766692	22770520	1000	+	.	gene_id "MSTRG.55476"; transcript_id "ENST00000431881"; gene_name "OXA1L"; ref_gene_id "ENSG00000155463";
chr14	StringTie	exon	22766692	22766914	1000	+	.	gene_id "MSTRG.55476"; transcript_id "ENST00000431881"; exon_number "1"; gene_name "OXA1L"; ref_gene_id "ENSG00000155463";
chr14	StringTie	exon	22767248	22767409	1000	+	.	gene_id "MSTRG.55476"; transcript_id "ENST00000431881"; exon_number "2"; gene_name "OXA1L"; ref_gene_id "ENSG00000155463";
chr14	StringTie	exon	22767958	22768171	1000	+	.	gene_id "MSTRG.55476"; transcript_id "ENST00000431881"; exon_number "3"; gene_name "OXA1L"; ref_gene_id "ENSG00000155463";
chr14	StringTie	exon	22769791	22769934	1000	+	.	gene_id "MSTRG.55476"; transcript_id "ENST00000431881"; exon_number "4"; gene_name "OXA1L"; ref_gene_id "ENSG00000155463";
chr14	StringTie	exon	22770193	22770278	1000	+	.	gene_id "MSTRG.55476"; transcript_id "ENST00000431881"; exon_number "5"; gene_name "OXA1L"; ref_gene_id "ENSG00000155463";
chr14	StringTie	exon	22770461	22770520	1000	+	.	gene_id "MSTRG.55476"; transcript_id "ENST00000431881"; exon_number "6"; gene_name "OXA1L"; ref_gene_id "ENSG00000155463";
chr14	StringTie	transcript	22766690	22770540	1000	+	.	gene_id "MSTRG.55476"; transcript_id "ENST00000442110"; gene_name "OXA1L"; ref_gene_id "ENSG00000155463";
chr14	StringTie	exon	22766690	22766764	1000	+	.	gene_id "MSTRG.55476"; transcript_id "ENST00000442110"; exon_number "1"; gene_name "OXA1L"; ref_gene_id "ENSG00000155463";
chr14	StringTie	exon	22767318	22767409	1000	+	.	gene_id "MSTRG.55476"; transcript_id "ENST00000442110"; exon_number "2"; gene_name "OXA1L"; ref_gene_id "ENSG00000155463";
chr14	StringTie	exon	22767958	22768171	1000	+	.	gene_id "MSTRG.55476"; transcript_id "ENST00000442110"; exon_number "3"; gene_name "OXA1L"; ref_gene_id "ENSG00000155463";
chr14	StringTie	exon	22769791	22769934	1000	+	.	gene_id "MSTRG.55476"; transcript_id "ENST00000442110"; exon_number "4"; gene_name "OXA1L"; ref_gene_id "ENSG00000155463";
chr14	StringTie	exon	22770193	22770278	1000	+	.	gene_id "MSTRG.55476"; transcript_id "ENST00000442110"; exon_number "5"; gene_name "OXA1L"; ref_gene_id "ENSG00000155463";
chr14	StringTie	exon	22770461	22770540	1000	+	.	gene_id "MSTRG.55476"; transcript_id "ENST00000442110"; exon_number "6"; gene_name "OXA1L"; ref_gene_id "ENSG00000155463";
chr14	StringTie	transcript	22766688	22770563	1000	+	.	gene_id "MSTRG.55476"; transcript_id "ENST00000473744"; gene_name "OXA1L"; ref_gene_id "ENSG00000155463";
chr14	StringTie	exon	22766688	22766764	1000	+	.	gene_id "MSTRG.55476"; transcript_id "ENST00000473744"; exon_number "1"; gene_name "OXA1L"; ref_gene_id "ENSG00000155463";
chr14	StringTie	exon	22767248	22767409	1000	+	.	gene_id "MSTRG.55476"; transcript_id "ENST00000473744"; exon_number "2"; gene_name "OXA1L"; ref_gene_id "ENSG00000155463";
chr14	StringTie	exon	22767958	22768171	1000	+	.	gene_id "MSTRG.55476"; transcript_id "ENST00000473744"; exon_number "3"; gene_name "OXA1L"; ref_gene_id "ENSG00000155463";
chr14	StringTie	exon	22770193	22770563	1000	+	.	gene_id "MSTRG.55476"; transcript_id "ENST00000473744"; exon_number "4"; gene_name "OXA1L"; ref_gene_id "ENSG00000155463";
chr14	StringTie	transcript	22767282	22771761	1000	+	.	gene_id "MSTRG.55476"; transcript_id "ENST00000481218"; gene_name "OXA1L"; ref_gene_id "ENSG00000155463";
chr14	StringTie	exon	22767282	22767409	1000	+	.	gene_id "MSTRG.55476"; transcript_id "ENST00000481218"; exon_number "1"; gene_name "OXA1L"; ref_gene_id "ENSG00000155463";
chr14	StringTie	exon	22767958	22768171	1000	+	.	gene_id "MSTRG.55476"; transcript_id "ENST00000481218"; exon_number "2"; gene_name "OXA1L"; ref_gene_id "ENSG00000155463";
chr14	StringTie	exon	22769791	22769934	1000	+	.	gene_id "MSTRG.55476"; transcript_id "ENST00000481218"; exon_number "3"; gene_name "OXA1L"; ref_gene_id "ENSG00000155463";
chr14	StringTie	exon	22770193	22770625	1000	+	.	gene_id "MSTRG.55476"; transcript_id "ENST00000481218"; exon_number "4"; gene_name "OXA1L"; ref_gene_id "ENSG00000155463";
chr14	StringTie	exon	22770805	22770909	1000	+	.	gene_id "MSTRG.55476"; transcript_id "ENST00000481218"; exon_number "5"; gene_name "OXA1L"; ref_gene_id "ENSG00000155463";
chr14	StringTie	exon	22771018	22771180	1000	+	.	gene_id "MSTRG.55476"; transcript_id "ENST00000481218"; exon_number "6"; gene_name "OXA1L"; ref_gene_id "ENSG00000155463";
chr14	StringTie	exon	22771268	22771348	1000	+	.	gene_id "MSTRG.55476"; transcript_id "ENST00000481218"; exon_number "7"; gene_name "OXA1L"; ref_gene_id "ENSG00000155463";
chr14	StringTie	exon	22771434	22771761	1000	+	.	gene_id "MSTRG.55476"; transcript_id "ENST00000481218"; exon_number "8"; gene_name "OXA1L"; ref_gene_id "ENSG00000155463";
chr14	StringTie	transcript	22766675	22768929	1000	+	.	gene_id "MSTRG.55476"; transcript_id "ENST00000483939"; gene_name "OXA1L"; ref_gene_id "ENSG00000155463";
chr14	StringTie	exon	22766675	22766764	1000	+	.	gene_id "MSTRG.55476"; transcript_id "ENST00000483939"; exon_number "1"; gene_name "OXA1L"; ref_gene_id "ENSG00000155463";
chr14	StringTie	exon	22767248	22767409	1000	+	.	gene_id "MSTRG.55476"; transcript_id "ENST00000483939"; exon_number "2"; gene_name "OXA1L"; ref_gene_id "ENSG00000155463";
chr14	StringTie	exon	22767958	22768929	1000	+	.	gene_id "MSTRG.55476"; transcript_id "ENST00000483939"; exon_number "3"; gene_name "OXA1L"; ref_gene_id "ENSG00000155463";
chr14	StringTie	transcript	22766703	22771754	1000	+	.	gene_id "MSTRG.55476"; transcript_id "ENST00000495424"; gene_name "OXA1L"; ref_gene_id "ENSG00000155463";
chr14	StringTie	exon	22766703	22766764	1000	+	.	gene_id "MSTRG.55476"; transcript_id "ENST00000495424"; exon_number "1"; gene_name "OXA1L"; ref_gene_id "ENSG00000155463";
chr14	StringTie	exon	22767248	22767409	1000	+	.	gene_id "MSTRG.55476"; transcript_id "ENST00000495424"; exon_number "2"; gene_name "OXA1L"; ref_gene_id "ENSG00000155463";
chr14	StringTie	exon	22767958	22768171	1000	+	.	gene_id "MSTRG.55476"; transcript_id "ENST00000495424"; exon_number "3"; gene_name "OXA1L"; ref_gene_id "ENSG00000155463";
chr14	StringTie	exon	22769797	22769934	1000	+	.	gene_id "MSTRG.55476"; transcript_id "ENST00000495424"; exon_number "4"; gene_name "OXA1L"; ref_gene_id "ENSG00000155463";
chr14	StringTie	exon	22770193	22770625	1000	+	.	gene_id "MSTRG.55476"; transcript_id "ENST00000495424"; exon_number "5"; gene_name "OXA1L"; ref_gene_id "ENSG00000155463";
chr14	StringTie	exon	22770805	22770909	1000	+	.	gene_id "MSTRG.55476"; transcript_id "ENST00000495424"; exon_number "6"; gene_name "OXA1L"; ref_gene_id "ENSG00000155463";
chr14	StringTie	exon	22771018	22771180	1000	+	.	gene_id "MSTRG.55476"; transcript_id "ENST00000495424"; exon_number "7"; gene_name "OXA1L"; ref_gene_id "ENSG00000155463";
chr14	StringTie	exon	22771268	22771348	1000	+	.	gene_id "MSTRG.55476"; transcript_id "ENST00000495424"; exon_number "8"; gene_name "OXA1L"; ref_gene_id "ENSG00000155463";
chr14	StringTie	exon	22771434	22771754	1000	+	.	gene_id "MSTRG.55476"; transcript_id "ENST00000495424"; exon_number "9"; gene_name "OXA1L"; ref_gene_id "ENSG00000155463";
chr14	StringTie	transcript	22766925	22768261	1000	+	.	gene_id "MSTRG.55476"; transcript_id "ENST00000556473"; gene_name "OXA1L"; ref_gene_id "ENSG00000155463";
chr14	StringTie	exon	22766925	22767051	1000	+	.	gene_id "MSTRG.55476"; transcript_id "ENST00000556473"; exon_number "1"; gene_name "OXA1L"; ref_gene_id "ENSG00000155463";
chr14	StringTie	exon	22767248	22767409	1000	+	.	gene_id "MSTRG.55476"; transcript_id "ENST00000556473"; exon_number "2"; gene_name "OXA1L"; ref_gene_id "ENSG00000155463";
chr14	StringTie	exon	22767958	22768261	1000	+	.	gene_id "MSTRG.55476"; transcript_id "ENST00000556473"; exon_number "3"; gene_name "OXA1L"; ref_gene_id "ENSG00000155463";
chr14	StringTie	transcript	22766688	22767708	1000	+	.	gene_id "MSTRG.55476"; transcript_id "ENST00000557299"; gene_name "OXA1L"; ref_gene_id "ENSG00000155463";
chr14	StringTie	exon	22766688	22766764	1000	+	.	gene_id "MSTRG.55476"; transcript_id "ENST00000557299"; exon_number "1"; gene_name "OXA1L"; ref_gene_id "ENSG00000155463";
chr14	StringTie	exon	22767248	22767708	1000	+	.	gene_id "MSTRG.55476"; transcript_id "ENST00000557299"; exon_number "2"; gene_name "OXA1L"; ref_gene_id "ENSG00000155463";
chr14	StringTie	transcript	22766679	22771798	1000	+	.	gene_id "MSTRG.55476"; transcript_id "ENST00000604262"; gene_name "OXA1L"; ref_gene_id "ENSG00000155463";
chr14	StringTie	exon	22766679	22766764	1000	+	.	gene_id "MSTRG.55476"; transcript_id "ENST00000604262"; exon_number "1"; gene_name "OXA1L"; ref_gene_id "ENSG00000155463";
chr14	StringTie	exon	22767248	22767409	1000	+	.	gene_id "MSTRG.55476"; transcript_id "ENST00000604262"; exon_number "2"; gene_name "OXA1L"; ref_gene_id "ENSG00000155463";
chr14	StringTie	exon	22767958	22768171	1000	+	.	gene_id "MSTRG.55476"; transcript_id "ENST00000604262"; exon_number "3"; gene_name "OXA1L"; ref_gene_id "ENSG00000155463";
chr14	StringTie	exon	22769791	22769934	1000	+	.	gene_id "MSTRG.55476"; transcript_id "ENST00000604262"; exon_number "4"; gene_name "OXA1L"; ref_gene_id "ENSG00000155463";
chr14	StringTie	exon	22770193	22770278	1000	+	.	gene_id "MSTRG.55476"; transcript_id "ENST00000604262"; exon_number "5"; gene_name "OXA1L"; ref_gene_id "ENSG00000155463";
chr14	StringTie	exon	22770461	22770625	1000	+	.	gene_id "MSTRG.55476"; transcript_id "ENST00000604262"; exon_number "6"; gene_name "OXA1L"; ref_gene_id "ENSG00000155463";
chr14	StringTie	exon	22770805	22770909	1000	+	.	gene_id "MSTRG.55476"; transcript_id "ENST00000604262"; exon_number "7"; gene_name "OXA1L"; ref_gene_id "ENSG00000155463";
chr14	StringTie	exon	22771018	22771180	1000	+	.	gene_id "MSTRG.55476"; transcript_id "ENST00000604262"; exon_number "8"; gene_name "OXA1L"; ref_gene_id "ENSG00000155463";
chr14	StringTie	exon	22771268	22771348	1000	+	.	gene_id "MSTRG.55476"; transcript_id "ENST00000604262"; exon_number "9"; gene_name "OXA1L"; ref_gene_id "ENSG00000155463";
chr14	StringTie	exon	22771434	22771798	1000	+	.	gene_id "MSTRG.55476"; transcript_id "ENST00000604262"; exon_number "10"; gene_name "OXA1L"; ref_gene_id "ENSG00000155463";
chr14	StringTie	transcript	22766522	22773041	1000	+	.	gene_id "MSTRG.55476"; transcript_id "ENST00000612549"; gene_name "OXA1L"; ref_gene_id "ENSG00000155463";
chr14	StringTie	exon	22766522	22766764	1000	+	.	gene_id "MSTRG.55476"; transcript_id "ENST00000612549"; exon_number "1"; gene_name "OXA1L"; ref_gene_id "ENSG00000155463";
chr14	StringTie	exon	22767248	22767409	1000	+	.	gene_id "MSTRG.55476"; transcript_id "ENST00000612549"; exon_number "2"; gene_name "OXA1L"; ref_gene_id "ENSG00000155463";
chr14	StringTie	exon	22767958	22768171	1000	+	.	gene_id "MSTRG.55476"; transcript_id "ENST00000612549"; exon_number "3"; gene_name "OXA1L"; ref_gene_id "ENSG00000155463";
chr14	StringTie	exon	22769791	22769934	1000	+	.	gene_id "MSTRG.55476"; transcript_id "ENST00000612549"; exon_number "4"; gene_name "OXA1L"; ref_gene_id "ENSG00000155463";
chr14	StringTie	exon	22770193	22770278	1000	+	.	gene_id "MSTRG.55476"; transcript_id "ENST00000612549"; exon_number "5"; gene_name "OXA1L"; ref_gene_id "ENSG00000155463";
chr14	StringTie	exon	22770461	22770625	1000	+	.	gene_id "MSTRG.55476"; transcript_id "ENST00000612549"; exon_number "6"; gene_name "OXA1L"; ref_gene_id "ENSG00000155463";
chr14	StringTie	exon	22770805	22770909	1000	+	.	gene_id "MSTRG.55476"; transcript_id "ENST00000612549"; exon_number "7"; gene_name "OXA1L"; ref_gene_id "ENSG00000155463";
chr14	StringTie	exon	22771018	22771180	1000	+	.	gene_id "MSTRG.55476"; transcript_id "ENST00000612549"; exon_number "8"; gene_name "OXA1L"; ref_gene_id "ENSG00000155463";
chr14	StringTie	exon	22771268	22771348	1000	+	.	gene_id "MSTRG.55476"; transcript_id "ENST00000612549"; exon_number "9"; gene_name "OXA1L"; ref_gene_id "ENSG00000155463";
chr14	StringTie	exon	22771434	22773041	1000	+	.	gene_id "MSTRG.55476"; transcript_id "ENST00000612549"; exon_number "10"; gene_name "OXA1L"; ref_gene_id "ENSG00000155463";
chr14	StringTie	transcript	22766473	22773211	1000	+	.	gene_id "MSTRG.55476"; transcript_id "MSTRG.55476.1";
chr14	StringTie	exon	22766473	22766764	1000	+	.	gene_id "MSTRG.55476"; transcript_id "MSTRG.55476.1"; exon_number "1";
chr14	StringTie	exon	22767248	22767409	1000	+	.	gene_id "MSTRG.55476"; transcript_id "MSTRG.55476.1"; exon_number "2";
chr14	StringTie	exon	22767958	22768171	1000	+	.	gene_id "MSTRG.55476"; transcript_id "MSTRG.55476.1"; exon_number "3";
chr14	StringTie	exon	22769777	22769934	1000	+	.	gene_id "MSTRG.55476"; transcript_id "MSTRG.55476.1"; exon_number "4";
chr14	StringTie	exon	22770193	22770278	1000	+	.	gene_id "MSTRG.55476"; transcript_id "MSTRG.55476.1"; exon_number "5";
chr14	StringTie	exon	22770461	22770625	1000	+	.	gene_id "MSTRG.55476"; transcript_id "MSTRG.55476.1"; exon_number "6";
chr14	StringTie	exon	22770805	22770909	1000	+	.	gene_id "MSTRG.55476"; transcript_id "MSTRG.55476.1"; exon_number "7";
chr14	StringTie	exon	22771018	22771180	1000	+	.	gene_id "MSTRG.55476"; transcript_id "MSTRG.55476.1"; exon_number "8";
chr14	StringTie	exon	22771268	22771348	1000	+	.	gene_id "MSTRG.55476"; transcript_id "MSTRG.55476.1"; exon_number "9";
chr14	StringTie	exon	22771434	22773211	1000	+	.	gene_id "MSTRG.55476"; transcript_id "MSTRG.55476.1"; exon_number "10";
chr14	StringTie	transcript	22766522	22774026	1000	+	.	gene_id "MSTRG.55476"; transcript_id "MSTRG.55476.10";
chr14	StringTie	exon	22766522	22766764	1000	+	.	gene_id "MSTRG.55476"; transcript_id "MSTRG.55476.10"; exon_number "1";
chr14	StringTie	exon	22767248	22767409	1000	+	.	gene_id "MSTRG.55476"; transcript_id "MSTRG.55476.10"; exon_number "2";
chr14	StringTie	exon	22767958	22768171	1000	+	.	gene_id "MSTRG.55476"; transcript_id "MSTRG.55476.10"; exon_number "3";
chr14	StringTie	exon	22769791	22769934	1000	+	.	gene_id "MSTRG.55476"; transcript_id "MSTRG.55476.10"; exon_number "4";
chr14	StringTie	exon	22770193	22770278	1000	+	.	gene_id "MSTRG.55476"; transcript_id "MSTRG.55476.10"; exon_number "5";
chr14	StringTie	exon	22770461	22770625	1000	+	.	gene_id "MSTRG.55476"; transcript_id "MSTRG.55476.10"; exon_number "6";
chr14	StringTie	exon	22770805	22770909	1000	+	.	gene_id "MSTRG.55476"; transcript_id "MSTRG.55476.10"; exon_number "7";
chr14	StringTie	exon	22771018	22771180	1000	+	.	gene_id "MSTRG.55476"; transcript_id "MSTRG.55476.10"; exon_number "8";
chr14	StringTie	exon	22771268	22771348	1000	+	.	gene_id "MSTRG.55476"; transcript_id "MSTRG.55476.10"; exon_number "9";
chr14	StringTie	exon	22771434	22773333	1000	+	.	gene_id "MSTRG.55476"; transcript_id "MSTRG.55476.10"; exon_number "10";
chr14	StringTie	exon	22773438	22773501	1000	+	.	gene_id "MSTRG.55476"; transcript_id "MSTRG.55476.10"; exon_number "11";
chr14	StringTie	exon	22773573	22774026	1000	+	.	gene_id "MSTRG.55476"; transcript_id "MSTRG.55476.10"; exon_number "12";
chr14	StringTie	transcript	22766925	22773221	1000	+	.	gene_id "MSTRG.55476"; transcript_id "MSTRG.55476.101";
chr14	StringTie	exon	22766925	22767051	1000	+	.	gene_id "MSTRG.55476"; transcript_id "MSTRG.55476.101"; exon_number "1";
chr14	StringTie	exon	22767248	22767409	1000	+	.	gene_id "MSTRG.55476"; transcript_id "MSTRG.55476.101"; exon_number "2";
chr14	StringTie	exon	22767958	22770625	1000	+	.	gene_id "MSTRG.55476"; transcript_id "MSTRG.55476.101"; exon_number "3";
chr14	StringTie	exon	22770805	22770909	1000	+	.	gene_id "MSTRG.55476"; transcript_id "MSTRG.55476.101"; exon_number "4";
chr14	StringTie	exon	22771018	22771180	1000	+	.	gene_id "MSTRG.55476"; transcript_id "MSTRG.55476.101"; exon_number "5";
chr14	StringTie	exon	22771268	22771348	1000	+	.	gene_id "MSTRG.55476"; transcript_id "MSTRG.55476.101"; exon_number "6";
chr14	StringTie	exon	22771434	22773221	1000	+	.	gene_id "MSTRG.55476"; transcript_id "MSTRG.55476.101"; exon_number "7";
chr14	StringTie	transcript	22766925	22772445	1000	+	.	gene_id "MSTRG.55476"; transcript_id "MSTRG.55476.102";
chr14	StringTie	exon	22766925	22767051	1000	+	.	gene_id "MSTRG.55476"; transcript_id "MSTRG.55476.102"; exon_number "1";
chr14	StringTie	exon	22767248	22767409	1000	+	.	gene_id "MSTRG.55476"; transcript_id "MSTRG.55476.102"; exon_number "2";
chr14	StringTie	exon	22767958	22769934	1000	+	.	gene_id "MSTRG.55476"; transcript_id "MSTRG.55476.102"; exon_number "3";
chr14	StringTie	exon	22770193	22770625	1000	+	.	gene_id "MSTRG.55476"; transcript_id "MSTRG.55476.102"; exon_number "4";
chr14	StringTie	exon	22770809	22770909	1000	+	.	gene_id "MSTRG.55476"; transcript_id "MSTRG.55476.102"; exon_number "5";
chr14	StringTie	exon	22771018	22771180	1000	+	.	gene_id "MSTRG.55476"; transcript_id "MSTRG.55476.102"; exon_number "6";
chr14	StringTie	exon	22771268	22771348	1000	+	.	gene_id "MSTRG.55476"; transcript_id "MSTRG.55476.102"; exon_number "7";
chr14	StringTie	exon	22771434	22772445	1000	+	.	gene_id "MSTRG.55476"; transcript_id "MSTRG.55476.102"; exon_number "8";
chr14	StringTie	transcript	22766925	22773221	1000	+	.	gene_id "MSTRG.55476"; transcript_id "MSTRG.55476.103";
chr14	StringTie	exon	22766925	22767051	1000	+	.	gene_id "MSTRG.55476"; transcript_id "MSTRG.55476.103"; exon_number "1";
chr14	StringTie	exon	22767248	22767409	1000	+	.	gene_id "MSTRG.55476"; transcript_id "MSTRG.55476.103"; exon_number "2";
chr14	StringTie	exon	22767958	22769934	1000	+	.	gene_id "MSTRG.55476"; transcript_id "MSTRG.55476.103"; exon_number "3";
chr14	StringTie	exon	22770193	22770625	1000	+	.	gene_id "MSTRG.55476"; transcript_id "MSTRG.55476.103"; exon_number "4";
chr14	StringTie	exon	22770805	22770909	1000	+	.	gene_id "MSTRG.55476"; transcript_id "MSTRG.55476.103"; exon_number "5";
chr14	StringTie	exon	22771018	22771180	1000	+	.	gene_id "MSTRG.55476"; transcript_id "MSTRG.55476.103"; exon_number "6";
chr14	StringTie	exon	22771268	22771348	1000	+	.	gene_id "MSTRG.55476"; transcript_id "MSTRG.55476.103"; exon_number "7";
chr14	StringTie	exon	22771434	22773221	1000	+	.	gene_id "MSTRG.55476"; transcript_id "MSTRG.55476.103"; exon_number "8";
chr14	StringTie	transcript	22766925	22771793	1000	+	.	gene_id "MSTRG.55476"; transcript_id "MSTRG.55476.104";
chr14	StringTie	exon	22766925	22767051	1000	+	.	gene_id "MSTRG.55476"; transcript_id "MSTRG.55476.104"; exon_number "1";
chr14	StringTie	exon	22767248	22767409	1000	+	.	gene_id "MSTRG.55476"; transcript_id "MSTRG.55476.104"; exon_number "2";
chr14	StringTie	exon	22767958	22768171	1000	+	.	gene_id "MSTRG.55476"; transcript_id "MSTRG.55476.104"; exon_number "3";
chr14	StringTie	exon	22769791	22769934	1000	+	.	gene_id "MSTRG.55476"; transcript_id "MSTRG.55476.104"; exon_number "4";
chr14	StringTie	exon	22770193	22770625	1000	+	.	gene_id "MSTRG.55476"; transcript_id "MSTRG.55476.104"; exon_number "5";
chr14	StringTie	exon	22770805	22770909	1000	+	.	gene_id "MSTRG.55476"; transcript_id "MSTRG.55476.104"; exon_number "6";
chr14	StringTie	exon	22771022	22771180	1000	+	.	gene_id "MSTRG.55476"; transcript_id "MSTRG.55476.104"; exon_number "7";
chr14	StringTie	exon	22771268	22771348	1000	+	.	gene_id "MSTRG.55476"; transcript_id "MSTRG.55476.104"; exon_number "8";
chr14	StringTie	exon	22771434	22771793	1000	+	.	gene_id "MSTRG.55476"; transcript_id "MSTRG.55476.104"; exon_number "9";
chr14	StringTie	transcript	22766925	22773169	1000	+	.	gene_id "MSTRG.55476"; transcript_id "MSTRG.55476.105";
chr14	StringTie	exon	22766925	22767051	1000	+	.	gene_id "MSTRG.55476"; transcript_id "MSTRG.55476.105"; exon_number "1";
chr14	StringTie	exon	22767248	22767409	1000	+	.	gene_id "MSTRG.55476"; transcript_id "MSTRG.55476.105"; exon_number "2";
chr14	StringTie	exon	22767958	22769934	1000	+	.	gene_id "MSTRG.55476"; transcript_id "MSTRG.55476.105"; exon_number "3";
chr14	StringTie	exon	22770193	22770278	1000	+	.	gene_id "MSTRG.55476"; transcript_id "MSTRG.55476.105"; exon_number "4";
chr14	StringTie	exon	22770461	22770625	1000	+	.	gene_id "MSTRG.55476"; transcript_id "MSTRG.55476.105"; exon_number "5";
chr14	StringTie	exon	22770805	22770909	1000	+	.	gene_id "MSTRG.55476"; transcript_id "MSTRG.55476.105"; exon_number "6";
chr14	StringTie	exon	22771018	22771180	1000	+	.	gene_id "MSTRG.55476"; transcript_id "MSTRG.55476.105"; exon_number "7";
chr14	StringTie	exon	22771268	22771348	1000	+	.	gene_id "MSTRG.55476"; transcript_id "MSTRG.55476.105"; exon_number "8";
chr14	StringTie	exon	22771434	22773169	1000	+	.	gene_id "MSTRG.55476"; transcript_id "MSTRG.55476.105"; exon_number "9";
chr14	StringTie	transcript	22766925	22771798	1000	+	.	gene_id "MSTRG.55476"; transcript_id "MSTRG.55476.106";
chr14	StringTie	exon	22766925	22767051	1000	+	.	gene_id "MSTRG.55476"; transcript_id "MSTRG.55476.106"; exon_number "1";
chr14	StringTie	exon	22767248	22767409	1000	+	.	gene_id "MSTRG.55476"; transcript_id "MSTRG.55476.106"; exon_number "2";
chr14	StringTie	exon	22767958	22768171	1000	+	.	gene_id "MSTRG.55476"; transcript_id "MSTRG.55476.106"; exon_number "3";
chr14	StringTie	exon	22769777	22769934	1000	+	.	gene_id "MSTRG.55476"; transcript_id "MSTRG.55476.106"; exon_number "4";
chr14	StringTie	exon	22770193	22770625	1000	+	.	gene_id "MSTRG.55476"; transcript_id "MSTRG.55476.106"; exon_number "5";
chr14	StringTie	exon	22770809	22770909	1000	+	.	gene_id "MSTRG.55476"; transcript_id "MSTRG.55476.106"; exon_number "6";
chr14	StringTie	exon	22771018	22771180	1000	+	.	gene_id "MSTRG.55476"; transcript_id "MSTRG.55476.106"; exon_number "7";
chr14	StringTie	exon	22771268	22771348	1000	+	.	gene_id "MSTRG.55476"; transcript_id "MSTRG.55476.106"; exon_number "8";
chr14	StringTie	exon	22771434	22771798	1000	+	.	gene_id "MSTRG.55476"; transcript_id "MSTRG.55476.106"; exon_number "9";
chr14	StringTie	transcript	22766925	22771781	1000	+	.	gene_id "MSTRG.55476"; transcript_id "MSTRG.55476.107";
chr14	StringTie	exon	22766925	22767051	1000	+	.	gene_id "MSTRG.55476"; transcript_id "MSTRG.55476.107"; exon_number "1";
chr14	StringTie	exon	22767248	22767409	1000	+	.	gene_id "MSTRG.55476"; transcript_id "MSTRG.55476.107"; exon_number "2";
chr14	StringTie	exon	22767958	22768171	1000	+	.	gene_id "MSTRG.55476"; transcript_id "MSTRG.55476.107"; exon_number "3";
chr14	StringTie	exon	22769791	22769934	1000	+	.	gene_id "MSTRG.55476"; transcript_id "MSTRG.55476.107"; exon_number "4";
chr14	StringTie	exon	22770193	22770278	1000	+	.	gene_id "MSTRG.55476"; transcript_id "MSTRG.55476.107"; exon_number "5";
chr14	StringTie	exon	22770461	22770625	1000	+	.	gene_id "MSTRG.55476"; transcript_id "MSTRG.55476.107"; exon_number "6";
chr14	StringTie	exon	22770809	22770909	1000	+	.	gene_id "MSTRG.55476"; transcript_id "MSTRG.55476.107"; exon_number "7";
chr14	StringTie	exon	22771022	22771180	1000	+	.	gene_id "MSTRG.55476"; transcript_id "MSTRG.55476.107"; exon_number "8";
chr14	StringTie	exon	22771268	22771348	1000	+	.	gene_id "MSTRG.55476"; transcript_id "MSTRG.55476.107"; exon_number "9";
chr14	StringTie	exon	22771434	22771781	1000	+	.	gene_id "MSTRG.55476"; transcript_id "MSTRG.55476.107"; exon_number "10";
chr14	StringTie	transcript	22767059	22773221	1000	+	.	gene_id "MSTRG.55476"; transcript_id "MSTRG.55476.109";
chr14	StringTie	exon	22767059	22767409	1000	+	.	gene_id "MSTRG.55476"; transcript_id "MSTRG.55476.109"; exon_number "1";
chr14	StringTie	exon	22767958	22768171	1000	+	.	gene_id "MSTRG.55476"; transcript_id "MSTRG.55476.109"; exon_number "2";
chr14	StringTie	exon	22769791	22769932	1000	+	.	gene_id "MSTRG.55476"; transcript_id "MSTRG.55476.109"; exon_number "3";
chr14	StringTie	exon	22770193	22770278	1000	+	.	gene_id "MSTRG.55476"; transcript_id "MSTRG.55476.109"; exon_number "4";
chr14	StringTie	exon	22770461	22770625	1000	+	.	gene_id "MSTRG.55476"; transcript_id "MSTRG.55476.109"; exon_number "5";
chr14	StringTie	exon	22770809	22770909	1000	+	.	gene_id "MSTRG.55476"; transcript_id "MSTRG.55476.109"; exon_number "6";
chr14	StringTie	exon	22771018	22771180	1000	+	.	gene_id "MSTRG.55476"; transcript_id "MSTRG.55476.109"; exon_number "7";
chr14	StringTie	exon	22771268	22771348	1000	+	.	gene_id "MSTRG.55476"; transcript_id "MSTRG.55476.109"; exon_number "8";
chr14	StringTie	exon	22771434	22773221	1000	+	.	gene_id "MSTRG.55476"; transcript_id "MSTRG.55476.109"; exon_number "9";
chr14	StringTie	transcript	22767079	22772514	1000	+	.	gene_id "MSTRG.55476"; transcript_id "MSTRG.55476.110";
chr14	StringTie	exon	22767079	22767409	1000	+	.	gene_id "MSTRG.55476"; transcript_id "MSTRG.55476.110"; exon_number "1";
chr14	StringTie	exon	22767958	22768171	1000	+	.	gene_id "MSTRG.55476"; transcript_id "MSTRG.55476.110"; exon_number "2";
chr14	StringTie	exon	22769791	22769934	1000	+	.	gene_id "MSTRG.55476"; transcript_id "MSTRG.55476.110"; exon_number "3";
chr14	StringTie	exon	22770193	22770278	1000	+	.	gene_id "MSTRG.55476"; transcript_id "MSTRG.55476.110"; exon_number "4";
chr14	StringTie	exon	22770461	22770625	1000	+	.	gene_id "MSTRG.55476"; transcript_id "MSTRG.55476.110"; exon_number "5";
chr14	StringTie	exon	22770805	22770909	1000	+	.	gene_id "MSTRG.55476"; transcript_id "MSTRG.55476.110"; exon_number "6";
chr14	StringTie	exon	22771067	22771180	1000	+	.	gene_id "MSTRG.55476"; transcript_id "MSTRG.55476.110"; exon_number "7";
chr14	StringTie	exon	22771268	22771348	1000	+	.	gene_id "MSTRG.55476"; transcript_id "MSTRG.55476.110"; exon_number "8";
chr14	StringTie	exon	22771434	22772514	1000	+	.	gene_id "MSTRG.55476"; transcript_id "MSTRG.55476.110"; exon_number "9";
chr14	StringTie	transcript	22767144	22773123	1000	+	.	gene_id "MSTRG.55476"; transcript_id "MSTRG.55476.111";
chr14	StringTie	exon	22767144	22767409	1000	+	.	gene_id "MSTRG.55476"; transcript_id "MSTRG.55476.111"; exon_number "1";
chr14	StringTie	exon	22767958	22768171	1000	+	.	gene_id "MSTRG.55476"; transcript_id "MSTRG.55476.111"; exon_number "2";
chr14	StringTie	exon	22769791	22769934	1000	+	.	gene_id "MSTRG.55476"; transcript_id "MSTRG.55476.111"; exon_number "3";
chr14	StringTie	exon	22770193	22770278	1000	+	.	gene_id "MSTRG.55476"; transcript_id "MSTRG.55476.111"; exon_number "4";
chr14	StringTie	exon	22770498	22770625	1000	+	.	gene_id "MSTRG.55476"; transcript_id "MSTRG.55476.111"; exon_number "5";
chr14	StringTie	exon	22770805	22770909	1000	+	.	gene_id "MSTRG.55476"; transcript_id "MSTRG.55476.111"; exon_number "6";
chr14	StringTie	exon	22771018	22771180	1000	+	.	gene_id "MSTRG.55476"; transcript_id "MSTRG.55476.111"; exon_number "7";
chr14	StringTie	exon	22771268	22771348	1000	+	.	gene_id "MSTRG.55476"; transcript_id "MSTRG.55476.111"; exon_number "8";
chr14	StringTie	exon	22771434	22773123	1000	+	.	gene_id "MSTRG.55476"; transcript_id "MSTRG.55476.111"; exon_number "9";
chr14	StringTie	transcript	22767150	22773215	1000	+	.	gene_id "MSTRG.55476"; transcript_id "MSTRG.55476.112";
chr14	StringTie	exon	22767150	22767409	1000	+	.	gene_id "MSTRG.55476"; transcript_id "MSTRG.55476.112"; exon_number "1";
chr14	StringTie	exon	22767958	22768171	1000	+	.	gene_id "MSTRG.55476"; transcript_id "MSTRG.55476.112"; exon_number "2";
chr14	StringTie	exon	22769791	22769932	1000	+	.	gene_id "MSTRG.55476"; transcript_id "MSTRG.55476.112"; exon_number "3";
chr14	StringTie	exon	22770193	22770625	1000	+	.	gene_id "MSTRG.55476"; transcript_id "MSTRG.55476.112"; exon_number "4";
chr14	StringTie	exon	22770809	22770909	1000	+	.	gene_id "MSTRG.55476"; transcript_id "MSTRG.55476.112"; exon_number "5";
chr14	StringTie	exon	22771022	22771180	1000	+	.	gene_id "MSTRG.55476"; transcript_id "MSTRG.55476.112"; exon_number "6";
chr14	StringTie	exon	22771268	22771348	1000	+	.	gene_id "MSTRG.55476"; transcript_id "MSTRG.55476.112"; exon_number "7";
chr14	StringTie	exon	22771434	22773215	1000	+	.	gene_id "MSTRG.55476"; transcript_id "MSTRG.55476.112"; exon_number "8";
chr14	StringTie	transcript	22767949	22771788	1000	+	.	gene_id "MSTRG.55476"; transcript_id "MSTRG.55476.114";
chr14	StringTie	exon	22767949	22770625	1000	+	.	gene_id "MSTRG.55476"; transcript_id "MSTRG.55476.114"; exon_number "1";
chr14	StringTie	exon	22770809	22770909	1000	+	.	gene_id "MSTRG.55476"; transcript_id "MSTRG.55476.114"; exon_number "2";
chr14	StringTie	exon	22771018	22771180	1000	+	.	gene_id "MSTRG.55476"; transcript_id "MSTRG.55476.114"; exon_number "3";
chr14	StringTie	exon	22771268	22771348	1000	+	.	gene_id "MSTRG.55476"; transcript_id "MSTRG.55476.114"; exon_number "4";
chr14	StringTie	exon	22771448	22771788	1000	+	.	gene_id "MSTRG.55476"; transcript_id "MSTRG.55476.114"; exon_number "5";
chr14	StringTie	transcript	22767955	22771802	1000	+	.	gene_id "MSTRG.55476"; transcript_id "MSTRG.55476.115";
chr14	StringTie	exon	22767955	22768171	1000	+	.	gene_id "MSTRG.55476"; transcript_id "MSTRG.55476.115"; exon_number "1";
chr14	StringTie	exon	22769777	22769932	1000	+	.	gene_id "MSTRG.55476"; transcript_id "MSTRG.55476.115"; exon_number "2";
chr14	StringTie	exon	22770193	22770278	1000	+	.	gene_id "MSTRG.55476"; transcript_id "MSTRG.55476.115"; exon_number "3";
chr14	StringTie	exon	22770461	22770625	1000	+	.	gene_id "MSTRG.55476"; transcript_id "MSTRG.55476.115"; exon_number "4";
chr14	StringTie	exon	22770809	22770909	1000	+	.	gene_id "MSTRG.55476"; transcript_id "MSTRG.55476.115"; exon_number "5";
chr14	StringTie	exon	22771018	22771180	1000	+	.	gene_id "MSTRG.55476"; transcript_id "MSTRG.55476.115"; exon_number "6";
chr14	StringTie	exon	22771268	22771348	1000	+	.	gene_id "MSTRG.55476"; transcript_id "MSTRG.55476.115"; exon_number "7";
chr14	StringTie	exon	22771434	22771802	1000	+	.	gene_id "MSTRG.55476"; transcript_id "MSTRG.55476.115"; exon_number "8";
chr14	StringTie	transcript	22769323	22772820	1000	+	.	gene_id "MSTRG.55476"; transcript_id "MSTRG.55476.116";
chr14	StringTie	exon	22769323	22769934	1000	+	.	gene_id "MSTRG.55476"; transcript_id "MSTRG.55476.116"; exon_number "1";
chr14	StringTie	exon	22770193	22770625	1000	+	.	gene_id "MSTRG.55476"; transcript_id "MSTRG.55476.116"; exon_number "2";
chr14	StringTie	exon	22770805	22770909	1000	+	.	gene_id "MSTRG.55476"; transcript_id "MSTRG.55476.116"; exon_number "3";
chr14	StringTie	exon	22771018	22771180	1000	+	.	gene_id "MSTRG.55476"; transcript_id "MSTRG.55476.116"; exon_number "4";
chr14	StringTie	exon	22771268	22771346	1000	+	.	gene_id "MSTRG.55476"; transcript_id "MSTRG.55476.116"; exon_number "5";
chr14	StringTie	exon	22771433	22772820	1000	+	.	gene_id "MSTRG.55476"; transcript_id "MSTRG.55476.116"; exon_number "6";
chr14	StringTie	transcript	22766546	22773936	1000	+	.	gene_id "MSTRG.55476"; transcript_id "MSTRG.55476.13";
chr14	StringTie	exon	22766546	22766764	1000	+	.	gene_id "MSTRG.55476"; transcript_id "MSTRG.55476.13"; exon_number "1";
chr14	StringTie	exon	22767248	22767409	1000	+	.	gene_id "MSTRG.55476"; transcript_id "MSTRG.55476.13"; exon_number "2";
chr14	StringTie	exon	22767958	22768171	1000	+	.	gene_id "MSTRG.55476"; transcript_id "MSTRG.55476.13"; exon_number "3";
chr14	StringTie	exon	22769777	22769934	1000	+	.	gene_id "MSTRG.55476"; transcript_id "MSTRG.55476.13"; exon_number "4";
chr14	StringTie	exon	22770193	22770625	1000	+	.	gene_id "MSTRG.55476"; transcript_id "MSTRG.55476.13"; exon_number "5";
chr14	StringTie	exon	22770805	22770909	1000	+	.	gene_id "MSTRG.55476"; transcript_id "MSTRG.55476.13"; exon_number "6";
chr14	StringTie	exon	22771018	22771180	1000	+	.	gene_id "MSTRG.55476"; transcript_id "MSTRG.55476.13"; exon_number "7";
chr14	StringTie	exon	22771268	22771348	1000	+	.	gene_id "MSTRG.55476"; transcript_id "MSTRG.55476.13"; exon_number "8";
chr14	StringTie	exon	22771434	22773936	1000	+	.	gene_id "MSTRG.55476"; transcript_id "MSTRG.55476.13"; exon_number "9";
chr14	StringTie	transcript	22766548	22773225	1000	+	.	gene_id "MSTRG.55476"; transcript_id "MSTRG.55476.14";
chr14	StringTie	exon	22766548	22766764	1000	+	.	gene_id "MSTRG.55476"; transcript_id "MSTRG.55476.14"; exon_number "1";
chr14	StringTie	exon	22767248	22767409	1000	+	.	gene_id "MSTRG.55476"; transcript_id "MSTRG.55476.14"; exon_number "2";
chr14	StringTie	exon	22767958	22768171	1000	+	.	gene_id "MSTRG.55476"; transcript_id "MSTRG.55476.14"; exon_number "3";
chr14	StringTie	exon	22769791	22769934	1000	+	.	gene_id "MSTRG.55476"; transcript_id "MSTRG.55476.14"; exon_number "4";
chr14	StringTie	exon	22770193	22770278	1000	+	.	gene_id "MSTRG.55476"; transcript_id "MSTRG.55476.14"; exon_number "5";
chr14	StringTie	exon	22770461	22770625	1000	+	.	gene_id "MSTRG.55476"; transcript_id "MSTRG.55476.14"; exon_number "6";
chr14	StringTie	exon	22770805	22770909	1000	+	.	gene_id "MSTRG.55476"; transcript_id "MSTRG.55476.14"; exon_number "7";
chr14	StringTie	exon	22771022	22771180	1000	+	.	gene_id "MSTRG.55476"; transcript_id "MSTRG.55476.14"; exon_number "8";
chr14	StringTie	exon	22771268	22771348	1000	+	.	gene_id "MSTRG.55476"; transcript_id "MSTRG.55476.14"; exon_number "9";
chr14	StringTie	exon	22771434	22772122	1000	+	.	gene_id "MSTRG.55476"; transcript_id "MSTRG.55476.14"; exon_number "10";
chr14	StringTie	exon	22772208	22773225	1000	+	.	gene_id "MSTRG.55476"; transcript_id "MSTRG.55476.14"; exon_number "11";
chr14	StringTie	transcript	22766549	22773225	1000	+	.	gene_id "MSTRG.55476"; transcript_id "MSTRG.55476.15";
chr14	StringTie	exon	22766549	22766764	1000	+	.	gene_id "MSTRG.55476"; transcript_id "MSTRG.55476.15"; exon_number "1";
chr14	StringTie	exon	22767248	22767409	1000	+	.	gene_id "MSTRG.55476"; transcript_id "MSTRG.55476.15"; exon_number "2";
chr14	StringTie	exon	22767958	22768171	1000	+	.	gene_id "MSTRG.55476"; transcript_id "MSTRG.55476.15"; exon_number "3";
chr14	StringTie	exon	22769791	22769934	1000	+	.	gene_id "MSTRG.55476"; transcript_id "MSTRG.55476.15"; exon_number "4";
chr14	StringTie	exon	22770193	22770278	1000	+	.	gene_id "MSTRG.55476"; transcript_id "MSTRG.55476.15"; exon_number "5";
chr14	StringTie	exon	22770461	22770625	1000	+	.	gene_id "MSTRG.55476"; transcript_id "MSTRG.55476.15"; exon_number "6";
chr14	StringTie	exon	22770805	22770909	1000	+	.	gene_id "MSTRG.55476"; transcript_id "MSTRG.55476.15"; exon_number "7";
chr14	StringTie	exon	22771022	22771180	1000	+	.	gene_id "MSTRG.55476"; transcript_id "MSTRG.55476.15"; exon_number "8";
chr14	StringTie	exon	22771268	22771348	1000	+	.	gene_id "MSTRG.55476"; transcript_id "MSTRG.55476.15"; exon_number "9";
chr14	StringTie	exon	22771434	22773225	1000	+	.	gene_id "MSTRG.55476"; transcript_id "MSTRG.55476.15"; exon_number "10";
chr14	StringTie	transcript	22766549	22774026	1000	+	.	gene_id "MSTRG.55476"; transcript_id "MSTRG.55476.16";
chr14	StringTie	exon	22766549	22766764	1000	+	.	gene_id "MSTRG.55476"; transcript_id "MSTRG.55476.16"; exon_number "1";
chr14	StringTie	exon	22767248	22767409	1000	+	.	gene_id "MSTRG.55476"; transcript_id "MSTRG.55476.16"; exon_number "2";
chr14	StringTie	exon	22767958	22768171	1000	+	.	gene_id "MSTRG.55476"; transcript_id "MSTRG.55476.16"; exon_number "3";
chr14	StringTie	exon	22769791	22769934	1000	+	.	gene_id "MSTRG.55476"; transcript_id "MSTRG.55476.16"; exon_number "4";
chr14	StringTie	exon	22770193	22770625	1000	+	.	gene_id "MSTRG.55476"; transcript_id "MSTRG.55476.16"; exon_number "5";
chr14	StringTie	exon	22770809	22770909	1000	+	.	gene_id "MSTRG.55476"; transcript_id "MSTRG.55476.16"; exon_number "6";
chr14	StringTie	exon	22771018	22771180	1000	+	.	gene_id "MSTRG.55476"; transcript_id "MSTRG.55476.16"; exon_number "7";
chr14	StringTie	exon	22771268	22771348	1000	+	.	gene_id "MSTRG.55476"; transcript_id "MSTRG.55476.16"; exon_number "8";
chr14	StringTie	exon	22771434	22773501	1000	+	.	gene_id "MSTRG.55476"; transcript_id "MSTRG.55476.16"; exon_number "9";
chr14	StringTie	exon	22773573	22774026	1000	+	.	gene_id "MSTRG.55476"; transcript_id "MSTRG.55476.16"; exon_number "10";
chr14	StringTie	transcript	22766553	22773301	1000	+	.	gene_id "MSTRG.55476"; transcript_id "MSTRG.55476.17";
chr14	StringTie	exon	22766553	22766764	1000	+	.	gene_id "MSTRG.55476"; transcript_id "MSTRG.55476.17"; exon_number "1";
chr14	StringTie	exon	22767248	22767409	1000	+	.	gene_id "MSTRG.55476"; transcript_id "MSTRG.55476.17"; exon_number "2";
chr14	StringTie	exon	22767958	22768171	1000	+	.	gene_id "MSTRG.55476"; transcript_id "MSTRG.55476.17"; exon_number "3";
chr14	StringTie	exon	22769791	22769934	1000	+	.	gene_id "MSTRG.55476"; transcript_id "MSTRG.55476.17"; exon_number "4";
chr14	StringTie	exon	22770193	22770278	1000	+	.	gene_id "MSTRG.55476"; transcript_id "MSTRG.55476.17"; exon_number "5";
chr14	StringTie	exon	22770461	22770625	1000	+	.	gene_id "MSTRG.55476"; transcript_id "MSTRG.55476.17"; exon_number "6";
chr14	StringTie	exon	22770809	22770909	1000	+	.	gene_id "MSTRG.55476"; transcript_id "MSTRG.55476.17"; exon_number "7";
chr14	StringTie	exon	22771022	22771180	1000	+	.	gene_id "MSTRG.55476"; transcript_id "MSTRG.55476.17"; exon_number "8";
chr14	StringTie	exon	22771268	22771348	1000	+	.	gene_id "MSTRG.55476"; transcript_id "MSTRG.55476.17"; exon_number "9";
chr14	StringTie	exon	22771434	22773301	1000	+	.	gene_id "MSTRG.55476"; transcript_id "MSTRG.55476.17"; exon_number "10";
chr14	StringTie	transcript	22766554	22773178	1000	+	.	gene_id "MSTRG.55476"; transcript_id "MSTRG.55476.18";
chr14	StringTie	exon	22766554	22766764	1000	+	.	gene_id "MSTRG.55476"; transcript_id "MSTRG.55476.18"; exon_number "1";
chr14	StringTie	exon	22767248	22767454	1000	+	.	gene_id "MSTRG.55476"; transcript_id "MSTRG.55476.18"; exon_number "2";
chr14	StringTie	exon	22767958	22768171	1000	+	.	gene_id "MSTRG.55476"; transcript_id "MSTRG.55476.18"; exon_number "3";
chr14	StringTie	exon	22769791	22769934	1000	+	.	gene_id "MSTRG.55476"; transcript_id "MSTRG.55476.18"; exon_number "4";
chr14	StringTie	exon	22770193	22770625	1000	+	.	gene_id "MSTRG.55476"; transcript_id "MSTRG.55476.18"; exon_number "5";
chr14	StringTie	exon	22770805	22770909	1000	+	.	gene_id "MSTRG.55476"; transcript_id "MSTRG.55476.18"; exon_number "6";
chr14	StringTie	exon	22771018	22771180	1000	+	.	gene_id "MSTRG.55476"; transcript_id "MSTRG.55476.18"; exon_number "7";
chr14	StringTie	exon	22771268	22771348	1000	+	.	gene_id "MSTRG.55476"; transcript_id "MSTRG.55476.18"; exon_number "8";
chr14	StringTie	exon	22771434	22773178	1000	+	.	gene_id "MSTRG.55476"; transcript_id "MSTRG.55476.18"; exon_number "9";
chr14	StringTie	transcript	22766556	22773174	1000	+	.	gene_id "MSTRG.55476"; transcript_id "MSTRG.55476.19";
chr14	StringTie	exon	22766556	22766764	1000	+	.	gene_id "MSTRG.55476"; transcript_id "MSTRG.55476.19"; exon_number "1";
chr14	StringTie	exon	22767248	22767409	1000	+	.	gene_id "MSTRG.55476"; transcript_id "MSTRG.55476.19"; exon_number "2";
chr14	StringTie	exon	22767958	22768171	1000	+	.	gene_id "MSTRG.55476"; transcript_id "MSTRG.55476.19"; exon_number "3";
chr14	StringTie	exon	22769791	22769934	1000	+	.	gene_id "MSTRG.55476"; transcript_id "MSTRG.55476.19"; exon_number "4";
chr14	StringTie	exon	22770193	22770278	1000	+	.	gene_id "MSTRG.55476"; transcript_id "MSTRG.55476.19"; exon_number "5";
chr14	StringTie	exon	22770554	22770625	1000	+	.	gene_id "MSTRG.55476"; transcript_id "MSTRG.55476.19"; exon_number "6";
chr14	StringTie	exon	22770805	22770909	1000	+	.	gene_id "MSTRG.55476"; transcript_id "MSTRG.55476.19"; exon_number "7";
chr14	StringTie	exon	22771018	22771180	1000	+	.	gene_id "MSTRG.55476"; transcript_id "MSTRG.55476.19"; exon_number "8";
chr14	StringTie	exon	22771268	22771348	1000	+	.	gene_id "MSTRG.55476"; transcript_id "MSTRG.55476.19"; exon_number "9";
chr14	StringTie	exon	22771434	22773174	1000	+	.	gene_id "MSTRG.55476"; transcript_id "MSTRG.55476.19"; exon_number "10";
chr14	StringTie	transcript	22766473	22773973	1000	+	.	gene_id "MSTRG.55476"; transcript_id "MSTRG.55476.2";
chr14	StringTie	exon	22766473	22766764	1000	+	.	gene_id "MSTRG.55476"; transcript_id "MSTRG.55476.2"; exon_number "1";
chr14	StringTie	exon	22767248	22767409	1000	+	.	gene_id "MSTRG.55476"; transcript_id "MSTRG.55476.2"; exon_number "2";
chr14	StringTie	exon	22767958	22768171	1000	+	.	gene_id "MSTRG.55476"; transcript_id "MSTRG.55476.2"; exon_number "3";
chr14	StringTie	exon	22769791	22769934	1000	+	.	gene_id "MSTRG.55476"; transcript_id "MSTRG.55476.2"; exon_number "4";
chr14	StringTie	exon	22770193	22770278	1000	+	.	gene_id "MSTRG.55476"; transcript_id "MSTRG.55476.2"; exon_number "5";
chr14	StringTie	exon	22770461	22770625	1000	+	.	gene_id "MSTRG.55476"; transcript_id "MSTRG.55476.2"; exon_number "6";
chr14	StringTie	exon	22770805	22770909	1000	+	.	gene_id "MSTRG.55476"; transcript_id "MSTRG.55476.2"; exon_number "7";
chr14	StringTie	exon	22771018	22771180	1000	+	.	gene_id "MSTRG.55476"; transcript_id "MSTRG.55476.2"; exon_number "8";
chr14	StringTie	exon	22771268	22771348	1000	+	.	gene_id "MSTRG.55476"; transcript_id "MSTRG.55476.2"; exon_number "9";
chr14	StringTie	exon	22771434	22773612	1000	+	.	gene_id "MSTRG.55476"; transcript_id "MSTRG.55476.2"; exon_number "10";
chr14	StringTie	exon	22773949	22773973	1000	+	.	gene_id "MSTRG.55476"; transcript_id "MSTRG.55476.2"; exon_number "11";
chr14	StringTie	transcript	22766566	22773225	1000	+	.	gene_id "MSTRG.55476"; transcript_id "MSTRG.55476.20";
chr14	StringTie	exon	22766566	22766764	1000	+	.	gene_id "MSTRG.55476"; transcript_id "MSTRG.55476.20"; exon_number "1";
chr14	StringTie	exon	22767248	22767409	1000	+	.	gene_id "MSTRG.55476"; transcript_id "MSTRG.55476.20"; exon_number "2";
chr14	StringTie	exon	22767958	22768171	1000	+	.	gene_id "MSTRG.55476"; transcript_id "MSTRG.55476.20"; exon_number "3";
chr14	StringTie	exon	22769791	22769934	1000	+	.	gene_id "MSTRG.55476"; transcript_id "MSTRG.55476.20"; exon_number "4";
chr14	StringTie	exon	22770193	22770625	1000	+	.	gene_id "MSTRG.55476"; transcript_id "MSTRG.55476.20"; exon_number "5";
chr14	StringTie	exon	22770809	22770909	1000	+	.	gene_id "MSTRG.55476"; transcript_id "MSTRG.55476.20"; exon_number "6";
chr14	StringTie	exon	22771022	22771180	1000	+	.	gene_id "MSTRG.55476"; transcript_id "MSTRG.55476.20"; exon_number "7";
chr14	StringTie	exon	22771268	22771348	1000	+	.	gene_id "MSTRG.55476"; transcript_id "MSTRG.55476.20"; exon_number "8";
chr14	StringTie	exon	22771434	22773225	1000	+	.	gene_id "MSTRG.55476"; transcript_id "MSTRG.55476.20"; exon_number "9";
chr14	StringTie	transcript	22766566	22773936	1000	+	.	gene_id "MSTRG.55476"; transcript_id "MSTRG.55476.21";
chr14	StringTie	exon	22766566	22766764	1000	+	.	gene_id "MSTRG.55476"; transcript_id "MSTRG.55476.21"; exon_number "1";
chr14	StringTie	exon	22767958	22768171	1000	+	.	gene_id "MSTRG.55476"; transcript_id "MSTRG.55476.21"; exon_number "2";
chr14	StringTie	exon	22769791	22769934	1000	+	.	gene_id "MSTRG.55476"; transcript_id "MSTRG.55476.21"; exon_number "3";
chr14	StringTie	exon	22770193	22770278	1000	+	.	gene_id "MSTRG.55476"; transcript_id "MSTRG.55476.21"; exon_number "4";
chr14	StringTie	exon	22770461	22770625	1000	+	.	gene_id "MSTRG.55476"; transcript_id "MSTRG.55476.21"; exon_number "5";
chr14	StringTie	exon	22770805	22770909	1000	+	.	gene_id "MSTRG.55476"; transcript_id "MSTRG.55476.21"; exon_number "6";
chr14	StringTie	exon	22771018	22771180	1000	+	.	gene_id "MSTRG.55476"; transcript_id "MSTRG.55476.21"; exon_number "7";
chr14	StringTie	exon	22771268	22771348	1000	+	.	gene_id "MSTRG.55476"; transcript_id "MSTRG.55476.21"; exon_number "8";
chr14	StringTie	exon	22771434	22773936	1000	+	.	gene_id "MSTRG.55476"; transcript_id "MSTRG.55476.21"; exon_number "9";
chr14	StringTie	transcript	22766566	22773211	1000	+	.	gene_id "MSTRG.55476"; transcript_id "MSTRG.55476.22";
chr14	StringTie	exon	22766566	22766764	1000	+	.	gene_id "MSTRG.55476"; transcript_id "MSTRG.55476.22"; exon_number "1";
chr14	StringTie	exon	22767248	22767409	1000	+	.	gene_id "MSTRG.55476"; transcript_id "MSTRG.55476.22"; exon_number "2";
chr14	StringTie	exon	22767958	22768171	1000	+	.	gene_id "MSTRG.55476"; transcript_id "MSTRG.55476.22"; exon_number "3";
chr14	StringTie	exon	22769777	22769934	1000	+	.	gene_id "MSTRG.55476"; transcript_id "MSTRG.55476.22"; exon_number "4";
chr14	StringTie	exon	22770193	22770625	1000	+	.	gene_id "MSTRG.55476"; transcript_id "MSTRG.55476.22"; exon_number "5";
chr14	StringTie	exon	22770809	22770909	1000	+	.	gene_id "MSTRG.55476"; transcript_id "MSTRG.55476.22"; exon_number "6";
chr14	StringTie	exon	22771022	22771180	1000	+	.	gene_id "MSTRG.55476"; transcript_id "MSTRG.55476.22"; exon_number "7";
chr14	StringTie	exon	22771268	22771348	1000	+	.	gene_id "MSTRG.55476"; transcript_id "MSTRG.55476.22"; exon_number "8";
chr14	StringTie	exon	22771434	22773211	1000	+	.	gene_id "MSTRG.55476"; transcript_id "MSTRG.55476.22"; exon_number "9";
chr14	StringTie	transcript	22766566	22773211	1000	+	.	gene_id "MSTRG.55476"; transcript_id "MSTRG.55476.23";
chr14	StringTie	exon	22766566	22766764	1000	+	.	gene_id "MSTRG.55476"; transcript_id "MSTRG.55476.23"; exon_number "1";
chr14	StringTie	exon	22767248	22767409	1000	+	.	gene_id "MSTRG.55476"; transcript_id "MSTRG.55476.23"; exon_number "2";
chr14	StringTie	exon	22767958	22768171	1000	+	.	gene_id "MSTRG.55476"; transcript_id "MSTRG.55476.23"; exon_number "3";
chr14	StringTie	exon	22770193	22770625	1000	+	.	gene_id "MSTRG.55476"; transcript_id "MSTRG.55476.23"; exon_number "4";
chr14	StringTie	exon	22770805	22770909	1000	+	.	gene_id "MSTRG.55476"; transcript_id "MSTRG.55476.23"; exon_number "5";
chr14	StringTie	exon	22771022	22771180	1000	+	.	gene_id "MSTRG.55476"; transcript_id "MSTRG.55476.23"; exon_number "6";
chr14	StringTie	exon	22771268	22771348	1000	+	.	gene_id "MSTRG.55476"; transcript_id "MSTRG.55476.23"; exon_number "7";
chr14	StringTie	exon	22771434	22773211	1000	+	.	gene_id "MSTRG.55476"; transcript_id "MSTRG.55476.23"; exon_number "8";
chr14	StringTie	transcript	22766566	22773124	1000	+	.	gene_id "MSTRG.55476"; transcript_id "MSTRG.55476.24";
chr14	StringTie	exon	22766566	22766764	1000	+	.	gene_id "MSTRG.55476"; transcript_id "MSTRG.55476.24"; exon_number "1";
chr14	StringTie	exon	22767248	22767409	1000	+	.	gene_id "MSTRG.55476"; transcript_id "MSTRG.55476.24"; exon_number "2";
chr14	StringTie	exon	22767958	22768171	1000	+	.	gene_id "MSTRG.55476"; transcript_id "MSTRG.55476.24"; exon_number "3";
chr14	StringTie	exon	22769777	22769934	1000	+	.	gene_id "MSTRG.55476"; transcript_id "MSTRG.55476.24"; exon_number "4";
chr14	StringTie	exon	22770193	22770625	1000	+	.	gene_id "MSTRG.55476"; transcript_id "MSTRG.55476.24"; exon_number "5";
chr14	StringTie	exon	22770805	22770909	1000	+	.	gene_id "MSTRG.55476"; transcript_id "MSTRG.55476.24"; exon_number "6";
chr14	StringTie	exon	22771018	22771180	1000	+	.	gene_id "MSTRG.55476"; transcript_id "MSTRG.55476.24"; exon_number "7";
chr14	StringTie	exon	22771268	22771348	1000	+	.	gene_id "MSTRG.55476"; transcript_id "MSTRG.55476.24"; exon_number "8";
chr14	StringTie	exon	22771434	22772122	1000	+	.	gene_id "MSTRG.55476"; transcript_id "MSTRG.55476.24"; exon_number "9";
chr14	StringTie	exon	22772189	22773124	1000	+	.	gene_id "MSTRG.55476"; transcript_id "MSTRG.55476.24"; exon_number "10";
chr14	StringTie	transcript	22766566	22773883	1000	+	.	gene_id "MSTRG.55476"; transcript_id "MSTRG.55476.25";
chr14	StringTie	exon	22766566	22766764	1000	+	.	gene_id "MSTRG.55476"; transcript_id "MSTRG.55476.25"; exon_number "1";
chr14	StringTie	exon	22767248	22767409	1000	+	.	gene_id "MSTRG.55476"; transcript_id "MSTRG.55476.25"; exon_number "2";
chr14	StringTie	exon	22767958	22768171	1000	+	.	gene_id "MSTRG.55476"; transcript_id "MSTRG.55476.25"; exon_number "3";
chr14	StringTie	exon	22769777	22769934	1000	+	.	gene_id "MSTRG.55476"; transcript_id "MSTRG.55476.25"; exon_number "4";
chr14	StringTie	exon	22770193	22770625	1000	+	.	gene_id "MSTRG.55476"; transcript_id "MSTRG.55476.25"; exon_number "5";
chr14	StringTie	exon	22770805	22770909	1000	+	.	gene_id "MSTRG.55476"; transcript_id "MSTRG.55476.25"; exon_number "6";
chr14	StringTie	exon	22771018	22771180	1000	+	.	gene_id "MSTRG.55476"; transcript_id "MSTRG.55476.25"; exon_number "7";
chr14	StringTie	exon	22771268	22771348	1000	+	.	gene_id "MSTRG.55476"; transcript_id "MSTRG.55476.25"; exon_number "8";
chr14	StringTie	exon	22771434	22773347	1000	+	.	gene_id "MSTRG.55476"; transcript_id "MSTRG.55476.25"; exon_number "9";
chr14	StringTie	exon	22773514	22773883	1000	+	.	gene_id "MSTRG.55476"; transcript_id "MSTRG.55476.25"; exon_number "10";
chr14	StringTie	transcript	22766566	22773220	1000	+	.	gene_id "MSTRG.55476"; transcript_id "MSTRG.55476.26";
chr14	StringTie	exon	22766566	22766764	1000	+	.	gene_id "MSTRG.55476"; transcript_id "MSTRG.55476.26"; exon_number "1";
chr14	StringTie	exon	22767248	22767409	1000	+	.	gene_id "MSTRG.55476"; transcript_id "MSTRG.55476.26"; exon_number "2";
chr14	StringTie	exon	22767958	22768171	1000	+	.	gene_id "MSTRG.55476"; transcript_id "MSTRG.55476.26"; exon_number "3";
chr14	StringTie	exon	22769791	22769849	1000	+	.	gene_id "MSTRG.55476"; transcript_id "MSTRG.55476.26"; exon_number "4";
chr14	StringTie	exon	22769907	22769934	1000	+	.	gene_id "MSTRG.55476"; transcript_id "MSTRG.55476.26"; exon_number "5";
chr14	StringTie	exon	22770193	22770625	1000	+	.	gene_id "MSTRG.55476"; transcript_id "MSTRG.55476.26"; exon_number "6";
chr14	StringTie	exon	22770809	22770909	1000	+	.	gene_id "MSTRG.55476"; transcript_id "MSTRG.55476.26"; exon_number "7";
chr14	StringTie	exon	22771018	22771180	1000	+	.	gene_id "MSTRG.55476"; transcript_id "MSTRG.55476.26"; exon_number "8";
chr14	StringTie	exon	22771268	22771348	1000	+	.	gene_id "MSTRG.55476"; transcript_id "MSTRG.55476.26"; exon_number "9";
chr14	StringTie	exon	22771434	22772122	1000	+	.	gene_id "MSTRG.55476"; transcript_id "MSTRG.55476.26"; exon_number "10";
chr14	StringTie	exon	22772208	22773220	1000	+	.	gene_id "MSTRG.55476"; transcript_id "MSTRG.55476.26"; exon_number "11";
chr14	StringTie	transcript	22766566	22773225	1000	+	.	gene_id "MSTRG.55476"; transcript_id "MSTRG.55476.27";
chr14	StringTie	exon	22766566	22766764	1000	+	.	gene_id "MSTRG.55476"; transcript_id "MSTRG.55476.27"; exon_number "1";
chr14	StringTie	exon	22767248	22767409	1000	+	.	gene_id "MSTRG.55476"; transcript_id "MSTRG.55476.27"; exon_number "2";
chr14	StringTie	exon	22767958	22768171	1000	+	.	gene_id "MSTRG.55476"; transcript_id "MSTRG.55476.27"; exon_number "3";
chr14	StringTie	exon	22769791	22769934	1000	+	.	gene_id "MSTRG.55476"; transcript_id "MSTRG.55476.27"; exon_number "4";
chr14	StringTie	exon	22770193	22770278	1000	+	.	gene_id "MSTRG.55476"; transcript_id "MSTRG.55476.27"; exon_number "5";
chr14	StringTie	exon	22770554	22770625	1000	+	.	gene_id "MSTRG.55476"; transcript_id "MSTRG.55476.27"; exon_number "6";
chr14	StringTie	exon	22770805	22770909	1000	+	.	gene_id "MSTRG.55476"; transcript_id "MSTRG.55476.27"; exon_number "7";
chr14	StringTie	exon	22771018	22771180	1000	+	.	gene_id "MSTRG.55476"; transcript_id "MSTRG.55476.27"; exon_number "8";
chr14	StringTie	exon	22771268	22771348	1000	+	.	gene_id "MSTRG.55476"; transcript_id "MSTRG.55476.27"; exon_number "9";
chr14	StringTie	exon	22771434	22772122	1000	+	.	gene_id "MSTRG.55476"; transcript_id "MSTRG.55476.27"; exon_number "10";
chr14	StringTie	exon	22772208	22773225	1000	+	.	gene_id "MSTRG.55476"; transcript_id "MSTRG.55476.27"; exon_number "11";
chr14	StringTie	transcript	22766568	22773221	1000	+	.	gene_id "MSTRG.55476"; transcript_id "MSTRG.55476.28";
chr14	StringTie	exon	22766568	22766764	1000	+	.	gene_id "MSTRG.55476"; transcript_id "MSTRG.55476.28"; exon_number "1";
chr14	StringTie	exon	22767248	22767409	1000	+	.	gene_id "MSTRG.55476"; transcript_id "MSTRG.55476.28"; exon_number "2";
chr14	StringTie	exon	22767964	22768171	1000	+	.	gene_id "MSTRG.55476"; transcript_id "MSTRG.55476.28"; exon_number "3";
chr14	StringTie	exon	22769791	22769934	1000	+	.	gene_id "MSTRG.55476"; transcript_id "MSTRG.55476.28"; exon_number "4";
chr14	StringTie	exon	22770193	22770278	1000	+	.	gene_id "MSTRG.55476"; transcript_id "MSTRG.55476.28"; exon_number "5";
chr14	StringTie	exon	22770461	22770625	1000	+	.	gene_id "MSTRG.55476"; transcript_id "MSTRG.55476.28"; exon_number "6";
chr14	StringTie	exon	22770805	22770909	1000	+	.	gene_id "MSTRG.55476"; transcript_id "MSTRG.55476.28"; exon_number "7";
chr14	StringTie	exon	22771018	22771180	1000	+	.	gene_id "MSTRG.55476"; transcript_id "MSTRG.55476.28"; exon_number "8";
chr14	StringTie	exon	22771268	22771348	1000	+	.	gene_id "MSTRG.55476"; transcript_id "MSTRG.55476.28"; exon_number "9";
chr14	StringTie	exon	22771434	22773221	1000	+	.	gene_id "MSTRG.55476"; transcript_id "MSTRG.55476.28"; exon_number "10";
chr14	StringTie	transcript	22766573	22773224	1000	+	.	gene_id "MSTRG.55476"; transcript_id "MSTRG.55476.29";
chr14	StringTie	exon	22766573	22766764	1000	+	.	gene_id "MSTRG.55476"; transcript_id "MSTRG.55476.29"; exon_number "1";
chr14	StringTie	exon	22767248	22767409	1000	+	.	gene_id "MSTRG.55476"; transcript_id "MSTRG.55476.29"; exon_number "2";
chr14	StringTie	exon	22767958	22768171	1000	+	.	gene_id "MSTRG.55476"; transcript_id "MSTRG.55476.29"; exon_number "3";
chr14	StringTie	exon	22769791	22769932	1000	+	.	gene_id "MSTRG.55476"; transcript_id "MSTRG.55476.29"; exon_number "4";
chr14	StringTie	exon	22770193	22770278	1000	+	.	gene_id "MSTRG.55476"; transcript_id "MSTRG.55476.29"; exon_number "5";
chr14	StringTie	exon	22770461	22770625	1000	+	.	gene_id "MSTRG.55476"; transcript_id "MSTRG.55476.29"; exon_number "6";
chr14	StringTie	exon	22770805	22770909	1000	+	.	gene_id "MSTRG.55476"; transcript_id "MSTRG.55476.29"; exon_number "7";
chr14	StringTie	exon	22771018	22771180	1000	+	.	gene_id "MSTRG.55476"; transcript_id "MSTRG.55476.29"; exon_number "8";
chr14	StringTie	exon	22771268	22771348	1000	+	.	gene_id "MSTRG.55476"; transcript_id "MSTRG.55476.29"; exon_number "9";
chr14	StringTie	exon	22771434	22773224	1000	+	.	gene_id "MSTRG.55476"; transcript_id "MSTRG.55476.29"; exon_number "10";
chr14	StringTie	transcript	22766474	22773225	1000	+	.	gene_id "MSTRG.55476"; transcript_id "MSTRG.55476.3";
chr14	StringTie	exon	22766474	22766764	1000	+	.	gene_id "MSTRG.55476"; transcript_id "MSTRG.55476.3"; exon_number "1";
chr14	StringTie	exon	22767248	22767409	1000	+	.	gene_id "MSTRG.55476"; transcript_id "MSTRG.55476.3"; exon_number "2";
chr14	StringTie	exon	22767958	22768171	1000	+	.	gene_id "MSTRG.55476"; transcript_id "MSTRG.55476.3"; exon_number "3";
chr14	StringTie	exon	22769791	22769934	1000	+	.	gene_id "MSTRG.55476"; transcript_id "MSTRG.55476.3"; exon_number "4";
chr14	StringTie	exon	22770193	22770625	1000	+	.	gene_id "MSTRG.55476"; transcript_id "MSTRG.55476.3"; exon_number "5";
chr14	StringTie	exon	22770805	22770909	1000	+	.	gene_id "MSTRG.55476"; transcript_id "MSTRG.55476.3"; exon_number "6";
chr14	StringTie	exon	22771018	22771180	1000	+	.	gene_id "MSTRG.55476"; transcript_id "MSTRG.55476.3"; exon_number "7";
chr14	StringTie	exon	22771268	22771348	1000	+	.	gene_id "MSTRG.55476"; transcript_id "MSTRG.55476.3"; exon_number "8";
chr14	StringTie	exon	22771434	22773225	1000	+	.	gene_id "MSTRG.55476"; transcript_id "MSTRG.55476.3"; exon_number "9";
chr14	StringTie	transcript	22766573	22771789	1000	+	.	gene_id "MSTRG.55476"; transcript_id "MSTRG.55476.30";
chr14	StringTie	exon	22766573	22766764	1000	+	.	gene_id "MSTRG.55476"; transcript_id "MSTRG.55476.30"; exon_number "1";
chr14	StringTie	exon	22767248	22767409	1000	+	.	gene_id "MSTRG.55476"; transcript_id "MSTRG.55476.30"; exon_number "2";
chr14	StringTie	exon	22767958	22768171	1000	+	.	gene_id "MSTRG.55476"; transcript_id "MSTRG.55476.30"; exon_number "3";
chr14	StringTie	exon	22769797	22769932	1000	+	.	gene_id "MSTRG.55476"; transcript_id "MSTRG.55476.30"; exon_number "4";
chr14	StringTie	exon	22770193	22770278	1000	+	.	gene_id "MSTRG.55476"; transcript_id "MSTRG.55476.30"; exon_number "5";
chr14	StringTie	exon	22770461	22770625	1000	+	.	gene_id "MSTRG.55476"; transcript_id "MSTRG.55476.30"; exon_number "6";
chr14	StringTie	exon	22770805	22770909	1000	+	.	gene_id "MSTRG.55476"; transcript_id "MSTRG.55476.30"; exon_number "7";
chr14	StringTie	exon	22771018	22771180	1000	+	.	gene_id "MSTRG.55476"; transcript_id "MSTRG.55476.30"; exon_number "8";
chr14	StringTie	exon	22771268	22771348	1000	+	.	gene_id "MSTRG.55476"; transcript_id "MSTRG.55476.30"; exon_number "9";
chr14	StringTie	exon	22771434	22771789	1000	+	.	gene_id "MSTRG.55476"; transcript_id "MSTRG.55476.30"; exon_number "10";
chr14	StringTie	transcript	22766573	22773225	1000	+	.	gene_id "MSTRG.55476"; transcript_id "MSTRG.55476.31";
chr14	StringTie	exon	22766573	22766764	1000	+	.	gene_id "MSTRG.55476"; transcript_id "MSTRG.55476.31"; exon_number "1";
chr14	StringTie	exon	22767248	22767409	1000	+	.	gene_id "MSTRG.55476"; transcript_id "MSTRG.55476.31"; exon_number "2";
chr14	StringTie	exon	22767958	22768171	1000	+	.	gene_id "MSTRG.55476"; transcript_id "MSTRG.55476.31"; exon_number "3";
chr14	StringTie	exon	22769791	22769934	1000	+	.	gene_id "MSTRG.55476"; transcript_id "MSTRG.55476.31"; exon_number "4";
chr14	StringTie	exon	22770193	22770278	1000	+	.	gene_id "MSTRG.55476"; transcript_id "MSTRG.55476.31"; exon_number "5";
chr14	StringTie	exon	22770461	22770625	1000	+	.	gene_id "MSTRG.55476"; transcript_id "MSTRG.55476.31"; exon_number "6";
chr14	StringTie	exon	22770805	22770909	1000	+	.	gene_id "MSTRG.55476"; transcript_id "MSTRG.55476.31"; exon_number "7";
chr14	StringTie	exon	22771018	22771180	1000	+	.	gene_id "MSTRG.55476"; transcript_id "MSTRG.55476.31"; exon_number "8";
chr14	StringTie	exon	22771268	22771348	1000	+	.	gene_id "MSTRG.55476"; transcript_id "MSTRG.55476.31"; exon_number "9";
chr14	StringTie	exon	22771434	22771616	1000	+	.	gene_id "MSTRG.55476"; transcript_id "MSTRG.55476.31"; exon_number "10";
chr14	StringTie	exon	22771671	22773225	1000	+	.	gene_id "MSTRG.55476"; transcript_id "MSTRG.55476.31"; exon_number "11";
chr14	StringTie	transcript	22766578	22773177	1000	+	.	gene_id "MSTRG.55476"; transcript_id "MSTRG.55476.32";
chr14	StringTie	exon	22766578	22766764	1000	+	.	gene_id "MSTRG.55476"; transcript_id "MSTRG.55476.32"; exon_number "1";
chr14	StringTie	exon	22767248	22767409	1000	+	.	gene_id "MSTRG.55476"; transcript_id "MSTRG.55476.32"; exon_number "2";
chr14	StringTie	exon	22767958	22768171	1000	+	.	gene_id "MSTRG.55476"; transcript_id "MSTRG.55476.32"; exon_number "3";
chr14	StringTie	exon	22769791	22769934	1000	+	.	gene_id "MSTRG.55476"; transcript_id "MSTRG.55476.32"; exon_number "4";
chr14	StringTie	exon	22770193	22770278	1000	+	.	gene_id "MSTRG.55476"; transcript_id "MSTRG.55476.32"; exon_number "5";
chr14	StringTie	exon	22770500	22770625	1000	+	.	gene_id "MSTRG.55476"; transcript_id "MSTRG.55476.32"; exon_number "6";
chr14	StringTie	exon	22770805	22770909	1000	+	.	gene_id "MSTRG.55476"; transcript_id "MSTRG.55476.32"; exon_number "7";
chr14	StringTie	exon	22771018	22771180	1000	+	.	gene_id "MSTRG.55476"; transcript_id "MSTRG.55476.32"; exon_number "8";
chr14	StringTie	exon	22771268	22771348	1000	+	.	gene_id "MSTRG.55476"; transcript_id "MSTRG.55476.32"; exon_number "9";
chr14	StringTie	exon	22771434	22773177	1000	+	.	gene_id "MSTRG.55476"; transcript_id "MSTRG.55476.32"; exon_number "10";
chr14	StringTie	transcript	22766578	22771794	1000	+	.	gene_id "MSTRG.55476"; transcript_id "MSTRG.55476.33";
chr14	StringTie	exon	22766578	22766764	1000	+	.	gene_id "MSTRG.55476"; transcript_id "MSTRG.55476.33"; exon_number "1";
chr14	StringTie	exon	22767248	22767409	1000	+	.	gene_id "MSTRG.55476"; transcript_id "MSTRG.55476.33"; exon_number "2";
chr14	StringTie	exon	22767958	22768171	1000	+	.	gene_id "MSTRG.55476"; transcript_id "MSTRG.55476.33"; exon_number "3";
chr14	StringTie	exon	22769791	22769934	1000	+	.	gene_id "MSTRG.55476"; transcript_id "MSTRG.55476.33"; exon_number "4";
chr14	StringTie	exon	22770193	22770625	1000	+	.	gene_id "MSTRG.55476"; transcript_id "MSTRG.55476.33"; exon_number "5";
chr14	StringTie	exon	22770805	22770909	1000	+	.	gene_id "MSTRG.55476"; transcript_id "MSTRG.55476.33"; exon_number "6";
chr14	StringTie	exon	22771018	22771180	1000	+	.	gene_id "MSTRG.55476"; transcript_id "MSTRG.55476.33"; exon_number "7";
chr14	StringTie	exon	22771268	22771348	1000	+	.	gene_id "MSTRG.55476"; transcript_id "MSTRG.55476.33"; exon_number "8";
chr14	StringTie	exon	22771448	22771794	1000	+	.	gene_id "MSTRG.55476"; transcript_id "MSTRG.55476.33"; exon_number "9";
chr14	StringTie	transcript	22766578	22773200	1000	+	.	gene_id "MSTRG.55476"; transcript_id "MSTRG.55476.34";
chr14	StringTie	exon	22766578	22766764	1000	+	.	gene_id "MSTRG.55476"; transcript_id "MSTRG.55476.34"; exon_number "1";
chr14	StringTie	exon	22767248	22767409	1000	+	.	gene_id "MSTRG.55476"; transcript_id "MSTRG.55476.34"; exon_number "2";
chr14	StringTie	exon	22767958	22768171	1000	+	.	gene_id "MSTRG.55476"; transcript_id "MSTRG.55476.34"; exon_number "3";
chr14	StringTie	exon	22769791	22769934	1000	+	.	gene_id "MSTRG.55476"; transcript_id "MSTRG.55476.34"; exon_number "4";
chr14	StringTie	exon	22770193	22770278	1000	+	.	gene_id "MSTRG.55476"; transcript_id "MSTRG.55476.34"; exon_number "5";
chr14	StringTie	exon	22770461	22770625	1000	+	.	gene_id "MSTRG.55476"; transcript_id "MSTRG.55476.34"; exon_number "6";
chr14	StringTie	exon	22770809	22770909	1000	+	.	gene_id "MSTRG.55476"; transcript_id "MSTRG.55476.34"; exon_number "7";
chr14	StringTie	exon	22771018	22771180	1000	+	.	gene_id "MSTRG.55476"; transcript_id "MSTRG.55476.34"; exon_number "8";
chr14	StringTie	exon	22771268	22771348	1000	+	.	gene_id "MSTRG.55476"; transcript_id "MSTRG.55476.34"; exon_number "9";
chr14	StringTie	exon	22771448	22772122	1000	+	.	gene_id "MSTRG.55476"; transcript_id "MSTRG.55476.34"; exon_number "10";
chr14	StringTie	exon	22772208	22773200	1000	+	.	gene_id "MSTRG.55476"; transcript_id "MSTRG.55476.34"; exon_number "11";
chr14	StringTie	transcript	22766580	22771807	1000	+	.	gene_id "MSTRG.55476"; transcript_id "MSTRG.55476.35";
chr14	StringTie	exon	22766580	22766764	1000	+	.	gene_id "MSTRG.55476"; transcript_id "MSTRG.55476.35"; exon_number "1";
chr14	StringTie	exon	22767248	22767409	1000	+	.	gene_id "MSTRG.55476"; transcript_id "MSTRG.55476.35"; exon_number "2";
chr14	StringTie	exon	22767958	22768171	1000	+	.	gene_id "MSTRG.55476"; transcript_id "MSTRG.55476.35"; exon_number "3";
chr14	StringTie	exon	22769777	22769932	1000	+	.	gene_id "MSTRG.55476"; transcript_id "MSTRG.55476.35"; exon_number "4";
chr14	StringTie	exon	22770193	22770625	1000	+	.	gene_id "MSTRG.55476"; transcript_id "MSTRG.55476.35"; exon_number "5";
chr14	StringTie	exon	22770809	22770909	1000	+	.	gene_id "MSTRG.55476"; transcript_id "MSTRG.55476.35"; exon_number "6";
chr14	StringTie	exon	22771018	22771180	1000	+	.	gene_id "MSTRG.55476"; transcript_id "MSTRG.55476.35"; exon_number "7";
chr14	StringTie	exon	22771268	22771348	1000	+	.	gene_id "MSTRG.55476"; transcript_id "MSTRG.55476.35"; exon_number "8";
chr14	StringTie	exon	22771434	22771807	1000	+	.	gene_id "MSTRG.55476"; transcript_id "MSTRG.55476.35"; exon_number "9";
chr14	StringTie	transcript	22766583	22771794	1000	+	.	gene_id "MSTRG.55476"; transcript_id "MSTRG.55476.36";
chr14	StringTie	exon	22766583	22766764	1000	+	.	gene_id "MSTRG.55476"; transcript_id "MSTRG.55476.36"; exon_number "1";
chr14	StringTie	exon	22767248	22767409	1000	+	.	gene_id "MSTRG.55476"; transcript_id "MSTRG.55476.36"; exon_number "2";
chr14	StringTie	exon	22767958	22768171	1000	+	.	gene_id "MSTRG.55476"; transcript_id "MSTRG.55476.36"; exon_number "3";
chr14	StringTie	exon	22769791	22769934	1000	+	.	gene_id "MSTRG.55476"; transcript_id "MSTRG.55476.36"; exon_number "4";
chr14	StringTie	exon	22770193	22770278	1000	+	.	gene_id "MSTRG.55476"; transcript_id "MSTRG.55476.36"; exon_number "5";
chr14	StringTie	exon	22770461	22770625	1000	+	.	gene_id "MSTRG.55476"; transcript_id "MSTRG.55476.36"; exon_number "6";
chr14	StringTie	exon	22770805	22770889	1000	+	.	gene_id "MSTRG.55476"; transcript_id "MSTRG.55476.36"; exon_number "7";
chr14	StringTie	exon	22771026	22771180	1000	+	.	gene_id "MSTRG.55476"; transcript_id "MSTRG.55476.36"; exon_number "8";
chr14	StringTie	exon	22771268	22771348	1000	+	.	gene_id "MSTRG.55476"; transcript_id "MSTRG.55476.36"; exon_number "9";
chr14	StringTie	exon	22771434	22771794	1000	+	.	gene_id "MSTRG.55476"; transcript_id "MSTRG.55476.36"; exon_number "10";
chr14	StringTie	transcript	22766584	22773219	1000	+	.	gene_id "MSTRG.55476"; transcript_id "MSTRG.55476.37";
chr14	StringTie	exon	22766584	22766764	1000	+	.	gene_id "MSTRG.55476"; transcript_id "MSTRG.55476.37"; exon_number "1";
chr14	StringTie	exon	22767248	22767409	1000	+	.	gene_id "MSTRG.55476"; transcript_id "MSTRG.55476.37"; exon_number "2";
chr14	StringTie	exon	22767958	22768171	1000	+	.	gene_id "MSTRG.55476"; transcript_id "MSTRG.55476.37"; exon_number "3";
chr14	StringTie	exon	22769797	22769934	1000	+	.	gene_id "MSTRG.55476"; transcript_id "MSTRG.55476.37"; exon_number "4";
chr14	StringTie	exon	22770193	22770278	1000	+	.	gene_id "MSTRG.55476"; transcript_id "MSTRG.55476.37"; exon_number "5";
chr14	StringTie	exon	22770461	22770625	1000	+	.	gene_id "MSTRG.55476"; transcript_id "MSTRG.55476.37"; exon_number "6";
chr14	StringTie	exon	22770805	22770909	1000	+	.	gene_id "MSTRG.55476"; transcript_id "MSTRG.55476.37"; exon_number "7";
chr14	StringTie	exon	22771018	22771180	1000	+	.	gene_id "MSTRG.55476"; transcript_id "MSTRG.55476.37"; exon_number "8";
chr14	StringTie	exon	22771268	22771348	1000	+	.	gene_id "MSTRG.55476"; transcript_id "MSTRG.55476.37"; exon_number "9";
chr14	StringTie	exon	22771434	22773219	1000	+	.	gene_id "MSTRG.55476"; transcript_id "MSTRG.55476.37"; exon_number "10";
chr14	StringTie	transcript	22766586	22773166	1000	+	.	gene_id "MSTRG.55476"; transcript_id "MSTRG.55476.38";
chr14	StringTie	exon	22766586	22766764	1000	+	.	gene_id "MSTRG.55476"; transcript_id "MSTRG.55476.38"; exon_number "1";
chr14	StringTie	exon	22767248	22767409	1000	+	.	gene_id "MSTRG.55476"; transcript_id "MSTRG.55476.38"; exon_number "2";
chr14	StringTie	exon	22767958	22768171	1000	+	.	gene_id "MSTRG.55476"; transcript_id "MSTRG.55476.38"; exon_number "3";
chr14	StringTie	exon	22769791	22769934	1000	+	.	gene_id "MSTRG.55476"; transcript_id "MSTRG.55476.38"; exon_number "4";
chr14	StringTie	exon	22770193	22770278	1000	+	.	gene_id "MSTRG.55476"; transcript_id "MSTRG.55476.38"; exon_number "5";
chr14	StringTie	exon	22770500	22770625	1000	+	.	gene_id "MSTRG.55476"; transcript_id "MSTRG.55476.38"; exon_number "6";
chr14	StringTie	exon	22770809	22770909	1000	+	.	gene_id "MSTRG.55476"; transcript_id "MSTRG.55476.38"; exon_number "7";
chr14	StringTie	exon	22771018	22771180	1000	+	.	gene_id "MSTRG.55476"; transcript_id "MSTRG.55476.38"; exon_number "8";
chr14	StringTie	exon	22771268	22771348	1000	+	.	gene_id "MSTRG.55476"; transcript_id "MSTRG.55476.38"; exon_number "9";
chr14	StringTie	exon	22771434	22773166	1000	+	.	gene_id "MSTRG.55476"; transcript_id "MSTRG.55476.38"; exon_number "10";
chr14	StringTie	transcript	22766588	22773225	1000	+	.	gene_id "MSTRG.55476"; transcript_id "MSTRG.55476.39";
chr14	StringTie	exon	22766588	22766764	1000	+	.	gene_id "MSTRG.55476"; transcript_id "MSTRG.55476.39"; exon_number "1";
chr14	StringTie	exon	22767248	22767409	1000	+	.	gene_id "MSTRG.55476"; transcript_id "MSTRG.55476.39"; exon_number "2";
chr14	StringTie	exon	22767958	22768171	1000	+	.	gene_id "MSTRG.55476"; transcript_id "MSTRG.55476.39"; exon_number "3";
chr14	StringTie	exon	22769777	22769934	1000	+	.	gene_id "MSTRG.55476"; transcript_id "MSTRG.55476.39"; exon_number "4";
chr14	StringTie	exon	22770193	22770625	1000	+	.	gene_id "MSTRG.55476"; transcript_id "MSTRG.55476.39"; exon_number "5";
chr14	StringTie	exon	22770809	22770909	1000	+	.	gene_id "MSTRG.55476"; transcript_id "MSTRG.55476.39"; exon_number "6";
chr14	StringTie	exon	22771018	22771180	1000	+	.	gene_id "MSTRG.55476"; transcript_id "MSTRG.55476.39"; exon_number "7";
chr14	StringTie	exon	22771268	22771348	1000	+	.	gene_id "MSTRG.55476"; transcript_id "MSTRG.55476.39"; exon_number "8";
chr14	StringTie	exon	22771434	22773225	1000	+	.	gene_id "MSTRG.55476"; transcript_id "MSTRG.55476.39"; exon_number "9";
chr14	StringTie	transcript	22766478	22773882	1000	+	.	gene_id "MSTRG.55476"; transcript_id "MSTRG.55476.4";
chr14	StringTie	exon	22766478	22766764	1000	+	.	gene_id "MSTRG.55476"; transcript_id "MSTRG.55476.4"; exon_number "1";
chr14	StringTie	exon	22767248	22767409	1000	+	.	gene_id "MSTRG.55476"; transcript_id "MSTRG.55476.4"; exon_number "2";
chr14	StringTie	exon	22767958	22768171	1000	+	.	gene_id "MSTRG.55476"; transcript_id "MSTRG.55476.4"; exon_number "3";
chr14	StringTie	exon	22769791	22769934	1000	+	.	gene_id "MSTRG.55476"; transcript_id "MSTRG.55476.4"; exon_number "4";
chr14	StringTie	exon	22770193	22770278	1000	+	.	gene_id "MSTRG.55476"; transcript_id "MSTRG.55476.4"; exon_number "5";
chr14	StringTie	exon	22770461	22770625	1000	+	.	gene_id "MSTRG.55476"; transcript_id "MSTRG.55476.4"; exon_number "6";
chr14	StringTie	exon	22770809	22770909	1000	+	.	gene_id "MSTRG.55476"; transcript_id "MSTRG.55476.4"; exon_number "7";
chr14	StringTie	exon	22771018	22771180	1000	+	.	gene_id "MSTRG.55476"; transcript_id "MSTRG.55476.4"; exon_number "8";
chr14	StringTie	exon	22771268	22771348	1000	+	.	gene_id "MSTRG.55476"; transcript_id "MSTRG.55476.4"; exon_number "9";
chr14	StringTie	exon	22771434	22773882	1000	+	.	gene_id "MSTRG.55476"; transcript_id "MSTRG.55476.4"; exon_number "10";
chr14	StringTie	transcript	22766593	22773221	1000	+	.	gene_id "MSTRG.55476"; transcript_id "MSTRG.55476.40";
chr14	StringTie	exon	22766593	22766764	1000	+	.	gene_id "MSTRG.55476"; transcript_id "MSTRG.55476.40"; exon_number "1";
chr14	StringTie	exon	22767248	22767409	1000	+	.	gene_id "MSTRG.55476"; transcript_id "MSTRG.55476.40"; exon_number "2";
chr14	StringTie	exon	22767958	22768171	1000	+	.	gene_id "MSTRG.55476"; transcript_id "MSTRG.55476.40"; exon_number "3";
chr14	StringTie	exon	22769791	22769934	1000	+	.	gene_id "MSTRG.55476"; transcript_id "MSTRG.55476.40"; exon_number "4";
chr14	StringTie	exon	22770193	22770625	1000	+	.	gene_id "MSTRG.55476"; transcript_id "MSTRG.55476.40"; exon_number "5";
chr14	StringTie	exon	22770809	22770909	1000	+	.	gene_id "MSTRG.55476"; transcript_id "MSTRG.55476.40"; exon_number "6";
chr14	StringTie	exon	22771022	22771180	1000	+	.	gene_id "MSTRG.55476"; transcript_id "MSTRG.55476.40"; exon_number "7";
chr14	StringTie	exon	22771268	22771348	1000	+	.	gene_id "MSTRG.55476"; transcript_id "MSTRG.55476.40"; exon_number "8";
chr14	StringTie	exon	22771434	22771862	1000	+	.	gene_id "MSTRG.55476"; transcript_id "MSTRG.55476.40"; exon_number "9";
chr14	StringTie	exon	22772002	22773221	1000	+	.	gene_id "MSTRG.55476"; transcript_id "MSTRG.55476.40"; exon_number "10";
chr14	StringTie	transcript	22766603	22773217	1000	+	.	gene_id "MSTRG.55476"; transcript_id "MSTRG.55476.41";
chr14	StringTie	exon	22766603	22766764	1000	+	.	gene_id "MSTRG.55476"; transcript_id "MSTRG.55476.41"; exon_number "1";
chr14	StringTie	exon	22767248	22767409	1000	+	.	gene_id "MSTRG.55476"; transcript_id "MSTRG.55476.41"; exon_number "2";
chr14	StringTie	exon	22767958	22768171	1000	+	.	gene_id "MSTRG.55476"; transcript_id "MSTRG.55476.41"; exon_number "3";
chr14	StringTie	exon	22769791	22769934	1000	+	.	gene_id "MSTRG.55476"; transcript_id "MSTRG.55476.41"; exon_number "4";
chr14	StringTie	exon	22770193	22770278	1000	+	.	gene_id "MSTRG.55476"; transcript_id "MSTRG.55476.41"; exon_number "5";
chr14	StringTie	exon	22770461	22770625	1000	+	.	gene_id "MSTRG.55476"; transcript_id "MSTRG.55476.41"; exon_number "6";
chr14	StringTie	exon	22770809	22770909	1000	+	.	gene_id "MSTRG.55476"; transcript_id "MSTRG.55476.41"; exon_number "7";
chr14	StringTie	exon	22771018	22771180	1000	+	.	gene_id "MSTRG.55476"; transcript_id "MSTRG.55476.41"; exon_number "8";
chr14	StringTie	exon	22771268	22771348	1000	+	.	gene_id "MSTRG.55476"; transcript_id "MSTRG.55476.41"; exon_number "9";
chr14	StringTie	exon	22771434	22772122	1000	+	.	gene_id "MSTRG.55476"; transcript_id "MSTRG.55476.41"; exon_number "10";
chr14	StringTie	exon	22772208	22773217	1000	+	.	gene_id "MSTRG.55476"; transcript_id "MSTRG.55476.41"; exon_number "11";
chr14	StringTie	transcript	22766628	22771804	1000	+	.	gene_id "MSTRG.55476"; transcript_id "MSTRG.55476.42";
chr14	StringTie	exon	22766628	22766764	1000	+	.	gene_id "MSTRG.55476"; transcript_id "MSTRG.55476.42"; exon_number "1";
chr14	StringTie	exon	22767248	22767409	1000	+	.	gene_id "MSTRG.55476"; transcript_id "MSTRG.55476.42"; exon_number "2";
chr14	StringTie	exon	22767958	22768171	1000	+	.	gene_id "MSTRG.55476"; transcript_id "MSTRG.55476.42"; exon_number "3";
chr14	StringTie	exon	22769791	22769934	1000	+	.	gene_id "MSTRG.55476"; transcript_id "MSTRG.55476.42"; exon_number "4";
chr14	StringTie	exon	22770193	22770625	1000	+	.	gene_id "MSTRG.55476"; transcript_id "MSTRG.55476.42"; exon_number "5";
chr14	StringTie	exon	22770809	22770909	1000	+	.	gene_id "MSTRG.55476"; transcript_id "MSTRG.55476.42"; exon_number "6";
chr14	StringTie	exon	22771067	22771180	1000	+	.	gene_id "MSTRG.55476"; transcript_id "MSTRG.55476.42"; exon_number "7";
chr14	StringTie	exon	22771268	22771348	1000	+	.	gene_id "MSTRG.55476"; transcript_id "MSTRG.55476.42"; exon_number "8";
chr14	StringTie	exon	22771434	22771804	1000	+	.	gene_id "MSTRG.55476"; transcript_id "MSTRG.55476.42"; exon_number "9";
chr14	StringTie	transcript	22766630	22771797	1000	+	.	gene_id "MSTRG.55476"; transcript_id "MSTRG.55476.43";
chr14	StringTie	exon	22766630	22766764	1000	+	.	gene_id "MSTRG.55476"; transcript_id "MSTRG.55476.43"; exon_number "1";
chr14	StringTie	exon	22767256	22767409	1000	+	.	gene_id "MSTRG.55476"; transcript_id "MSTRG.55476.43"; exon_number "2";
chr14	StringTie	exon	22767958	22768171	1000	+	.	gene_id "MSTRG.55476"; transcript_id "MSTRG.55476.43"; exon_number "3";
chr14	StringTie	exon	22769797	22769934	1000	+	.	gene_id "MSTRG.55476"; transcript_id "MSTRG.55476.43"; exon_number "4";
chr14	StringTie	exon	22770193	22770278	1000	+	.	gene_id "MSTRG.55476"; transcript_id "MSTRG.55476.43"; exon_number "5";
chr14	StringTie	exon	22770461	22770625	1000	+	.	gene_id "MSTRG.55476"; transcript_id "MSTRG.55476.43"; exon_number "6";
chr14	StringTie	exon	22770805	22770909	1000	+	.	gene_id "MSTRG.55476"; transcript_id "MSTRG.55476.43"; exon_number "7";
chr14	StringTie	exon	22771018	22771180	1000	+	.	gene_id "MSTRG.55476"; transcript_id "MSTRG.55476.43"; exon_number "8";
chr14	StringTie	exon	22771268	22771348	1000	+	.	gene_id "MSTRG.55476"; transcript_id "MSTRG.55476.43"; exon_number "9";
chr14	StringTie	exon	22771434	22771797	1000	+	.	gene_id "MSTRG.55476"; transcript_id "MSTRG.55476.43"; exon_number "10";
chr14	StringTie	transcript	22766631	22773207	1000	+	.	gene_id "MSTRG.55476"; transcript_id "MSTRG.55476.44";
chr14	StringTie	exon	22766631	22766764	1000	+	.	gene_id "MSTRG.55476"; transcript_id "MSTRG.55476.44"; exon_number "1";
chr14	StringTie	exon	22767248	22767409	1000	+	.	gene_id "MSTRG.55476"; transcript_id "MSTRG.55476.44"; exon_number "2";
chr14	StringTie	exon	22767958	22769934	1000	+	.	gene_id "MSTRG.55476"; transcript_id "MSTRG.55476.44"; exon_number "3";
chr14	StringTie	exon	22770193	22770625	1000	+	.	gene_id "MSTRG.55476"; transcript_id "MSTRG.55476.44"; exon_number "4";
chr14	StringTie	exon	22770809	22770909	1000	+	.	gene_id "MSTRG.55476"; transcript_id "MSTRG.55476.44"; exon_number "5";
chr14	StringTie	exon	22771018	22771180	1000	+	.	gene_id "MSTRG.55476"; transcript_id "MSTRG.55476.44"; exon_number "6";
chr14	StringTie	exon	22771268	22771348	1000	+	.	gene_id "MSTRG.55476"; transcript_id "MSTRG.55476.44"; exon_number "7";
chr14	StringTie	exon	22771484	22773207	1000	+	.	gene_id "MSTRG.55476"; transcript_id "MSTRG.55476.44"; exon_number "8";
chr14	StringTie	transcript	22766637	22773212	1000	+	.	gene_id "MSTRG.55476"; transcript_id "MSTRG.55476.45";
chr14	StringTie	exon	22766637	22766764	1000	+	.	gene_id "MSTRG.55476"; transcript_id "MSTRG.55476.45"; exon_number "1";
chr14	StringTie	exon	22767248	22767409	1000	+	.	gene_id "MSTRG.55476"; transcript_id "MSTRG.55476.45"; exon_number "2";
chr14	StringTie	exon	22767958	22768171	1000	+	.	gene_id "MSTRG.55476"; transcript_id "MSTRG.55476.45"; exon_number "3";
chr14	StringTie	exon	22769777	22769934	1000	+	.	gene_id "MSTRG.55476"; transcript_id "MSTRG.55476.45"; exon_number "4";
chr14	StringTie	exon	22770193	22770625	1000	+	.	gene_id "MSTRG.55476"; transcript_id "MSTRG.55476.45"; exon_number "5";
chr14	StringTie	exon	22770805	22770909	1000	+	.	gene_id "MSTRG.55476"; transcript_id "MSTRG.55476.45"; exon_number "6";
chr14	StringTie	exon	22771022	22771180	1000	+	.	gene_id "MSTRG.55476"; transcript_id "MSTRG.55476.45"; exon_number "7";
chr14	StringTie	exon	22771268	22771348	1000	+	.	gene_id "MSTRG.55476"; transcript_id "MSTRG.55476.45"; exon_number "8";
chr14	StringTie	exon	22771434	22773212	1000	+	.	gene_id "MSTRG.55476"; transcript_id "MSTRG.55476.45"; exon_number "9";
chr14	StringTie	transcript	22766638	22773188	1000	+	.	gene_id "MSTRG.55476"; transcript_id "MSTRG.55476.46";
chr14	StringTie	exon	22766638	22766764	1000	+	.	gene_id "MSTRG.55476"; transcript_id "MSTRG.55476.46"; exon_number "1";
chr14	StringTie	exon	22767248	22767409	1000	+	.	gene_id "MSTRG.55476"; transcript_id "MSTRG.55476.46"; exon_number "2";
chr14	StringTie	exon	22767958	22768171	1000	+	.	gene_id "MSTRG.55476"; transcript_id "MSTRG.55476.46"; exon_number "3";
chr14	StringTie	exon	22769791	22769934	1000	+	.	gene_id "MSTRG.55476"; transcript_id "MSTRG.55476.46"; exon_number "4";
chr14	StringTie	exon	22770193	22770278	1000	+	.	gene_id "MSTRG.55476"; transcript_id "MSTRG.55476.46"; exon_number "5";
chr14	StringTie	exon	22770461	22770625	1000	+	.	gene_id "MSTRG.55476"; transcript_id "MSTRG.55476.46"; exon_number "6";
chr14	StringTie	exon	22770805	22770909	1000	+	.	gene_id "MSTRG.55476"; transcript_id "MSTRG.55476.46"; exon_number "7";
chr14	StringTie	exon	22771022	22771180	1000	+	.	gene_id "MSTRG.55476"; transcript_id "MSTRG.55476.46"; exon_number "8";
chr14	StringTie	exon	22771268	22771348	1000	+	.	gene_id "MSTRG.55476"; transcript_id "MSTRG.55476.46"; exon_number "9";
chr14	StringTie	exon	22771434	22771454	1000	+	.	gene_id "MSTRG.55476"; transcript_id "MSTRG.55476.46"; exon_number "10";
chr14	StringTie	exon	22771485	22773188	1000	+	.	gene_id "MSTRG.55476"; transcript_id "MSTRG.55476.46"; exon_number "11";
chr14	StringTie	transcript	22766646	22771795	1000	+	.	gene_id "MSTRG.55476"; transcript_id "MSTRG.55476.47";
chr14	StringTie	exon	22766646	22766764	1000	+	.	gene_id "MSTRG.55476"; transcript_id "MSTRG.55476.47"; exon_number "1";
chr14	StringTie	exon	22767248	22767409	1000	+	.	gene_id "MSTRG.55476"; transcript_id "MSTRG.55476.47"; exon_number "2";
chr14	StringTie	exon	22767958	22768171	1000	+	.	gene_id "MSTRG.55476"; transcript_id "MSTRG.55476.47"; exon_number "3";
chr14	StringTie	exon	22769797	22769934	1000	+	.	gene_id "MSTRG.55476"; transcript_id "MSTRG.55476.47"; exon_number "4";
chr14	StringTie	exon	22770193	22770278	1000	+	.	gene_id "MSTRG.55476"; transcript_id "MSTRG.55476.47"; exon_number "5";
chr14	StringTie	exon	22770461	22770625	1000	+	.	gene_id "MSTRG.55476"; transcript_id "MSTRG.55476.47"; exon_number "6";
chr14	StringTie	exon	22770809	22770909	1000	+	.	gene_id "MSTRG.55476"; transcript_id "MSTRG.55476.47"; exon_number "7";
chr14	StringTie	exon	22771022	22771180	1000	+	.	gene_id "MSTRG.55476"; transcript_id "MSTRG.55476.47"; exon_number "8";
chr14	StringTie	exon	22771268	22771348	1000	+	.	gene_id "MSTRG.55476"; transcript_id "MSTRG.55476.47"; exon_number "9";
chr14	StringTie	exon	22771434	22771795	1000	+	.	gene_id "MSTRG.55476"; transcript_id "MSTRG.55476.47"; exon_number "10";
chr14	StringTie	transcript	22766653	22771782	1000	+	.	gene_id "MSTRG.55476"; transcript_id "MSTRG.55476.48";
chr14	StringTie	exon	22766653	22766764	1000	+	.	gene_id "MSTRG.55476"; transcript_id "MSTRG.55476.48"; exon_number "1";
chr14	StringTie	exon	22767248	22767409	1000	+	.	gene_id "MSTRG.55476"; transcript_id "MSTRG.55476.48"; exon_number "2";
chr14	StringTie	exon	22767958	22768171	1000	+	.	gene_id "MSTRG.55476"; transcript_id "MSTRG.55476.48"; exon_number "3";
chr14	StringTie	exon	22769791	22769934	1000	+	.	gene_id "MSTRG.55476"; transcript_id "MSTRG.55476.48"; exon_number "4";
chr14	StringTie	exon	22770193	22770278	1000	+	.	gene_id "MSTRG.55476"; transcript_id "MSTRG.55476.48"; exon_number "5";
chr14	StringTie	exon	22770461	22770625	1000	+	.	gene_id "MSTRG.55476"; transcript_id "MSTRG.55476.48"; exon_number "6";
chr14	StringTie	exon	22770805	22770909	1000	+	.	gene_id "MSTRG.55476"; transcript_id "MSTRG.55476.48"; exon_number "7";
chr14	StringTie	exon	22771018	22771180	1000	+	.	gene_id "MSTRG.55476"; transcript_id "MSTRG.55476.48"; exon_number "8";
chr14	StringTie	exon	22771268	22771348	1000	+	.	gene_id "MSTRG.55476"; transcript_id "MSTRG.55476.48"; exon_number "9";
chr14	StringTie	exon	22771434	22771457	1000	+	.	gene_id "MSTRG.55476"; transcript_id "MSTRG.55476.48"; exon_number "10";
chr14	StringTie	exon	22771485	22771782	1000	+	.	gene_id "MSTRG.55476"; transcript_id "MSTRG.55476.48"; exon_number "11";
chr14	StringTie	transcript	22766665	22773207	1000	+	.	gene_id "MSTRG.55476"; transcript_id "MSTRG.55476.49";
chr14	StringTie	exon	22766665	22766764	1000	+	.	gene_id "MSTRG.55476"; transcript_id "MSTRG.55476.49"; exon_number "1";
chr14	StringTie	exon	22767318	22767409	1000	+	.	gene_id "MSTRG.55476"; transcript_id "MSTRG.55476.49"; exon_number "2";
chr14	StringTie	exon	22767958	22768171	1000	+	.	gene_id "MSTRG.55476"; transcript_id "MSTRG.55476.49"; exon_number "3";
chr14	StringTie	exon	22769791	22769934	1000	+	.	gene_id "MSTRG.55476"; transcript_id "MSTRG.55476.49"; exon_number "4";
chr14	StringTie	exon	22770193	22770278	1000	+	.	gene_id "MSTRG.55476"; transcript_id "MSTRG.55476.49"; exon_number "5";
chr14	StringTie	exon	22770461	22770625	1000	+	.	gene_id "MSTRG.55476"; transcript_id "MSTRG.55476.49"; exon_number "6";
chr14	StringTie	exon	22770805	22770909	1000	+	.	gene_id "MSTRG.55476"; transcript_id "MSTRG.55476.49"; exon_number "7";
chr14	StringTie	exon	22771018	22771180	1000	+	.	gene_id "MSTRG.55476"; transcript_id "MSTRG.55476.49"; exon_number "8";
chr14	StringTie	exon	22771268	22771348	1000	+	.	gene_id "MSTRG.55476"; transcript_id "MSTRG.55476.49"; exon_number "9";
chr14	StringTie	exon	22771434	22772122	1000	+	.	gene_id "MSTRG.55476"; transcript_id "MSTRG.55476.49"; exon_number "10";
chr14	StringTie	exon	22772208	22773207	1000	+	.	gene_id "MSTRG.55476"; transcript_id "MSTRG.55476.49"; exon_number "11";
chr14	StringTie	transcript	22766478	22773213	1000	+	.	gene_id "MSTRG.55476"; transcript_id "MSTRG.55476.5";
chr14	StringTie	exon	22766478	22766764	1000	+	.	gene_id "MSTRG.55476"; transcript_id "MSTRG.55476.5"; exon_number "1";
chr14	StringTie	exon	22767248	22767409	1000	+	.	gene_id "MSTRG.55476"; transcript_id "MSTRG.55476.5"; exon_number "2";
chr14	StringTie	exon	22767958	22768171	1000	+	.	gene_id "MSTRG.55476"; transcript_id "MSTRG.55476.5"; exon_number "3";
chr14	StringTie	exon	22769791	22769934	1000	+	.	gene_id "MSTRG.55476"; transcript_id "MSTRG.55476.5"; exon_number "4";
chr14	StringTie	exon	22770193	22770278	1000	+	.	gene_id "MSTRG.55476"; transcript_id "MSTRG.55476.5"; exon_number "5";
chr14	StringTie	exon	22770461	22770533	1000	+	.	gene_id "MSTRG.55476"; transcript_id "MSTRG.55476.5"; exon_number "6";
chr14	StringTie	exon	22770821	22770909	1000	+	.	gene_id "MSTRG.55476"; transcript_id "MSTRG.55476.5"; exon_number "7";
chr14	StringTie	exon	22771018	22771180	1000	+	.	gene_id "MSTRG.55476"; transcript_id "MSTRG.55476.5"; exon_number "8";
chr14	StringTie	exon	22771268	22771348	1000	+	.	gene_id "MSTRG.55476"; transcript_id "MSTRG.55476.5"; exon_number "9";
chr14	StringTie	exon	22771434	22773213	1000	+	.	gene_id "MSTRG.55476"; transcript_id "MSTRG.55476.5"; exon_number "10";
chr14	StringTie	transcript	22766665	22772961	1000	+	.	gene_id "MSTRG.55476"; transcript_id "MSTRG.55476.50";
chr14	StringTie	exon	22766665	22766764	1000	+	.	gene_id "MSTRG.55476"; transcript_id "MSTRG.55476.50"; exon_number "1";
chr14	StringTie	exon	22767248	22767409	1000	+	.	gene_id "MSTRG.55476"; transcript_id "MSTRG.55476.50"; exon_number "2";
chr14	StringTie	exon	22767964	22768171	1000	+	.	gene_id "MSTRG.55476"; transcript_id "MSTRG.55476.50"; exon_number "3";
chr14	StringTie	exon	22769791	22769934	1000	+	.	gene_id "MSTRG.55476"; transcript_id "MSTRG.55476.50"; exon_number "4";
chr14	StringTie	exon	22770193	22770278	1000	+	.	gene_id "MSTRG.55476"; transcript_id "MSTRG.55476.50"; exon_number "5";
chr14	StringTie	exon	22770500	22770625	1000	+	.	gene_id "MSTRG.55476"; transcript_id "MSTRG.55476.50"; exon_number "6";
chr14	StringTie	exon	22770809	22770909	1000	+	.	gene_id "MSTRG.55476"; transcript_id "MSTRG.55476.50"; exon_number "7";
chr14	StringTie	exon	22771022	22771180	1000	+	.	gene_id "MSTRG.55476"; transcript_id "MSTRG.55476.50"; exon_number "8";
chr14	StringTie	exon	22771268	22771348	1000	+	.	gene_id "MSTRG.55476"; transcript_id "MSTRG.55476.50"; exon_number "9";
chr14	StringTie	exon	22771434	22772961	1000	+	.	gene_id "MSTRG.55476"; transcript_id "MSTRG.55476.50"; exon_number "10";
chr14	StringTie	transcript	22766665	22771799	1000	+	.	gene_id "MSTRG.55476"; transcript_id "MSTRG.55476.51";
chr14	StringTie	exon	22766665	22766764	1000	+	.	gene_id "MSTRG.55476"; transcript_id "MSTRG.55476.51"; exon_number "1";
chr14	StringTie	exon	22767248	22767300	1000	+	.	gene_id "MSTRG.55476"; transcript_id "MSTRG.55476.51"; exon_number "2";
chr14	StringTie	exon	22767964	22768171	1000	+	.	gene_id "MSTRG.55476"; transcript_id "MSTRG.55476.51"; exon_number "3";
chr14	StringTie	exon	22769791	22769934	1000	+	.	gene_id "MSTRG.55476"; transcript_id "MSTRG.55476.51"; exon_number "4";
chr14	StringTie	exon	22770193	22770278	1000	+	.	gene_id "MSTRG.55476"; transcript_id "MSTRG.55476.51"; exon_number "5";
chr14	StringTie	exon	22770461	22770625	1000	+	.	gene_id "MSTRG.55476"; transcript_id "MSTRG.55476.51"; exon_number "6";
chr14	StringTie	exon	22770805	22770909	1000	+	.	gene_id "MSTRG.55476"; transcript_id "MSTRG.55476.51"; exon_number "7";
chr14	StringTie	exon	22771018	22771180	1000	+	.	gene_id "MSTRG.55476"; transcript_id "MSTRG.55476.51"; exon_number "8";
chr14	StringTie	exon	22771268	22771348	1000	+	.	gene_id "MSTRG.55476"; transcript_id "MSTRG.55476.51"; exon_number "9";
chr14	StringTie	exon	22771434	22771799	1000	+	.	gene_id "MSTRG.55476"; transcript_id "MSTRG.55476.51"; exon_number "10";
chr14	StringTie	transcript	22766674	22773207	1000	+	.	gene_id "MSTRG.55476"; transcript_id "MSTRG.55476.52";
chr14	StringTie	exon	22766674	22766914	1000	+	.	gene_id "MSTRG.55476"; transcript_id "MSTRG.55476.52"; exon_number "1";
chr14	StringTie	exon	22767248	22767409	1000	+	.	gene_id "MSTRG.55476"; transcript_id "MSTRG.55476.52"; exon_number "2";
chr14	StringTie	exon	22767958	22768171	1000	+	.	gene_id "MSTRG.55476"; transcript_id "MSTRG.55476.52"; exon_number "3";
chr14	StringTie	exon	22769791	22769934	1000	+	.	gene_id "MSTRG.55476"; transcript_id "MSTRG.55476.52"; exon_number "4";
chr14	StringTie	exon	22770193	22770278	1000	+	.	gene_id "MSTRG.55476"; transcript_id "MSTRG.55476.52"; exon_number "5";
chr14	StringTie	exon	22770461	22770625	1000	+	.	gene_id "MSTRG.55476"; transcript_id "MSTRG.55476.52"; exon_number "6";
chr14	StringTie	exon	22770805	22770909	1000	+	.	gene_id "MSTRG.55476"; transcript_id "MSTRG.55476.52"; exon_number "7";
chr14	StringTie	exon	22771018	22771180	1000	+	.	gene_id "MSTRG.55476"; transcript_id "MSTRG.55476.52"; exon_number "8";
chr14	StringTie	exon	22771268	22771348	1000	+	.	gene_id "MSTRG.55476"; transcript_id "MSTRG.55476.52"; exon_number "9";
chr14	StringTie	exon	22771434	22773207	1000	+	.	gene_id "MSTRG.55476"; transcript_id "MSTRG.55476.52"; exon_number "10";
chr14	StringTie	transcript	22766674	22773219	1000	+	.	gene_id "MSTRG.55476"; transcript_id "MSTRG.55476.53";
chr14	StringTie	exon	22766674	22766764	1000	+	.	gene_id "MSTRG.55476"; transcript_id "MSTRG.55476.53"; exon_number "1";
chr14	StringTie	exon	22767248	22767409	1000	+	.	gene_id "MSTRG.55476"; transcript_id "MSTRG.55476.53"; exon_number "2";
chr14	StringTie	exon	22767964	22768171	1000	+	.	gene_id "MSTRG.55476"; transcript_id "MSTRG.55476.53"; exon_number "3";
chr14	StringTie	exon	22769791	22769934	1000	+	.	gene_id "MSTRG.55476"; transcript_id "MSTRG.55476.53"; exon_number "4";
chr14	StringTie	exon	22770193	22770625	1000	+	.	gene_id "MSTRG.55476"; transcript_id "MSTRG.55476.53"; exon_number "5";
chr14	StringTie	exon	22770805	22770909	1000	+	.	gene_id "MSTRG.55476"; transcript_id "MSTRG.55476.53"; exon_number "6";
chr14	StringTie	exon	22771022	22771180	1000	+	.	gene_id "MSTRG.55476"; transcript_id "MSTRG.55476.53"; exon_number "7";
chr14	StringTie	exon	22771268	22771348	1000	+	.	gene_id "MSTRG.55476"; transcript_id "MSTRG.55476.53"; exon_number "8";
chr14	StringTie	exon	22771434	22773219	1000	+	.	gene_id "MSTRG.55476"; transcript_id "MSTRG.55476.53"; exon_number "9";
chr14	StringTie	transcript	22766680	22771792	1000	+	.	gene_id "MSTRG.55476"; transcript_id "MSTRG.55476.56";
chr14	StringTie	exon	22766680	22766764	1000	+	.	gene_id "MSTRG.55476"; transcript_id "MSTRG.55476.56"; exon_number "1";
chr14	StringTie	exon	22767248	22767409	1000	+	.	gene_id "MSTRG.55476"; transcript_id "MSTRG.55476.56"; exon_number "2";
chr14	StringTie	exon	22767958	22768171	1000	+	.	gene_id "MSTRG.55476"; transcript_id "MSTRG.55476.56"; exon_number "3";
chr14	StringTie	exon	22769791	22769932	1000	+	.	gene_id "MSTRG.55476"; transcript_id "MSTRG.55476.56"; exon_number "4";
chr14	StringTie	exon	22770193	22770625	1000	+	.	gene_id "MSTRG.55476"; transcript_id "MSTRG.55476.56"; exon_number "5";
chr14	StringTie	exon	22770809	22770909	1000	+	.	gene_id "MSTRG.55476"; transcript_id "MSTRG.55476.56"; exon_number "6";
chr14	StringTie	exon	22771018	22771180	1000	+	.	gene_id "MSTRG.55476"; transcript_id "MSTRG.55476.56"; exon_number "7";
chr14	StringTie	exon	22771268	22771348	1000	+	.	gene_id "MSTRG.55476"; transcript_id "MSTRG.55476.56"; exon_number "8";
chr14	StringTie	exon	22771434	22771792	1000	+	.	gene_id "MSTRG.55476"; transcript_id "MSTRG.55476.56"; exon_number "9";
chr14	StringTie	transcript	22766681	22773134	1000	+	.	gene_id "MSTRG.55476"; transcript_id "MSTRG.55476.57";
chr14	StringTie	exon	22766681	22766764	1000	+	.	gene_id "MSTRG.55476"; transcript_id "MSTRG.55476.57"; exon_number "1";
chr14	StringTie	exon	22767248	22767409	1000	+	.	gene_id "MSTRG.55476"; transcript_id "MSTRG.55476.57"; exon_number "2";
chr14	StringTie	exon	22767958	22768171	1000	+	.	gene_id "MSTRG.55476"; transcript_id "MSTRG.55476.57"; exon_number "3";
chr14	StringTie	exon	22769791	22769934	1000	+	.	gene_id "MSTRG.55476"; transcript_id "MSTRG.55476.57"; exon_number "4";
chr14	StringTie	exon	22770193	22770625	1000	+	.	gene_id "MSTRG.55476"; transcript_id "MSTRG.55476.57"; exon_number "5";
chr14	StringTie	exon	22770809	22770909	1000	+	.	gene_id "MSTRG.55476"; transcript_id "MSTRG.55476.57"; exon_number "6";
chr14	StringTie	exon	22771022	22771180	1000	+	.	gene_id "MSTRG.55476"; transcript_id "MSTRG.55476.57"; exon_number "7";
chr14	StringTie	exon	22771268	22771348	1000	+	.	gene_id "MSTRG.55476"; transcript_id "MSTRG.55476.57"; exon_number "8";
chr14	StringTie	exon	22771484	22773134	1000	+	.	gene_id "MSTRG.55476"; transcript_id "MSTRG.55476.57"; exon_number "9";
chr14	StringTie	transcript	22766681	22771790	1000	+	.	gene_id "MSTRG.55476"; transcript_id "MSTRG.55476.58";
chr14	StringTie	exon	22766681	22766764	1000	+	.	gene_id "MSTRG.55476"; transcript_id "MSTRG.55476.58"; exon_number "1";
chr14	StringTie	exon	22767248	22767409	1000	+	.	gene_id "MSTRG.55476"; transcript_id "MSTRG.55476.58"; exon_number "2";
chr14	StringTie	exon	22767958	22768171	1000	+	.	gene_id "MSTRG.55476"; transcript_id "MSTRG.55476.58"; exon_number "3";
chr14	StringTie	exon	22769791	22769934	1000	+	.	gene_id "MSTRG.55476"; transcript_id "MSTRG.55476.58"; exon_number "4";
chr14	StringTie	exon	22770193	22770278	1000	+	.	gene_id "MSTRG.55476"; transcript_id "MSTRG.55476.58"; exon_number "5";
chr14	StringTie	exon	22770500	22770625	1000	+	.	gene_id "MSTRG.55476"; transcript_id "MSTRG.55476.58"; exon_number "6";
chr14	StringTie	exon	22770805	22770909	1000	+	.	gene_id "MSTRG.55476"; transcript_id "MSTRG.55476.58"; exon_number "7";
chr14	StringTie	exon	22771022	22771180	1000	+	.	gene_id "MSTRG.55476"; transcript_id "MSTRG.55476.58"; exon_number "8";
chr14	StringTie	exon	22771268	22771348	1000	+	.	gene_id "MSTRG.55476"; transcript_id "MSTRG.55476.58"; exon_number "9";
chr14	StringTie	exon	22771434	22771790	1000	+	.	gene_id "MSTRG.55476"; transcript_id "MSTRG.55476.58"; exon_number "10";
chr14	StringTie	transcript	22766681	22773123	1000	+	.	gene_id "MSTRG.55476"; transcript_id "MSTRG.55476.59";
chr14	StringTie	exon	22766681	22766764	1000	+	.	gene_id "MSTRG.55476"; transcript_id "MSTRG.55476.59"; exon_number "1";
chr14	StringTie	exon	22767248	22767409	1000	+	.	gene_id "MSTRG.55476"; transcript_id "MSTRG.55476.59"; exon_number "2";
chr14	StringTie	exon	22767958	22768171	1000	+	.	gene_id "MSTRG.55476"; transcript_id "MSTRG.55476.59"; exon_number "3";
chr14	StringTie	exon	22769791	22769934	1000	+	.	gene_id "MSTRG.55476"; transcript_id "MSTRG.55476.59"; exon_number "4";
chr14	StringTie	exon	22770193	22770278	1000	+	.	gene_id "MSTRG.55476"; transcript_id "MSTRG.55476.59"; exon_number "5";
chr14	StringTie	exon	22770461	22770625	1000	+	.	gene_id "MSTRG.55476"; transcript_id "MSTRG.55476.59"; exon_number "6";
chr14	StringTie	exon	22770805	22770909	1000	+	.	gene_id "MSTRG.55476"; transcript_id "MSTRG.55476.59"; exon_number "7";
chr14	StringTie	exon	22771018	22771180	1000	+	.	gene_id "MSTRG.55476"; transcript_id "MSTRG.55476.59"; exon_number "8";
chr14	StringTie	exon	22771268	22771348	1000	+	.	gene_id "MSTRG.55476"; transcript_id "MSTRG.55476.59"; exon_number "9";
chr14	StringTie	exon	22771434	22771563	1000	+	.	gene_id "MSTRG.55476"; transcript_id "MSTRG.55476.59"; exon_number "10";
chr14	StringTie	exon	22771653	22773123	1000	+	.	gene_id "MSTRG.55476"; transcript_id "MSTRG.55476.59"; exon_number "11";
chr14	StringTie	transcript	22766485	22771794	1000	+	.	gene_id "MSTRG.55476"; transcript_id "MSTRG.55476.6";
chr14	StringTie	exon	22766485	22766764	1000	+	.	gene_id "MSTRG.55476"; transcript_id "MSTRG.55476.6"; exon_number "1";
chr14	StringTie	exon	22767248	22767409	1000	+	.	gene_id "MSTRG.55476"; transcript_id "MSTRG.55476.6"; exon_number "2";
chr14	StringTie	exon	22767958	22768171	1000	+	.	gene_id "MSTRG.55476"; transcript_id "MSTRG.55476.6"; exon_number "3";
chr14	StringTie	exon	22769797	22769934	1000	+	.	gene_id "MSTRG.55476"; transcript_id "MSTRG.55476.6"; exon_number "4";
chr14	StringTie	exon	22770193	22770278	1000	+	.	gene_id "MSTRG.55476"; transcript_id "MSTRG.55476.6"; exon_number "5";
chr14	StringTie	exon	22770461	22770625	1000	+	.	gene_id "MSTRG.55476"; transcript_id "MSTRG.55476.6"; exon_number "6";
chr14	StringTie	exon	22770805	22770909	1000	+	.	gene_id "MSTRG.55476"; transcript_id "MSTRG.55476.6"; exon_number "7";
chr14	StringTie	exon	22771022	22771180	1000	+	.	gene_id "MSTRG.55476"; transcript_id "MSTRG.55476.6"; exon_number "8";
chr14	StringTie	exon	22771268	22771348	1000	+	.	gene_id "MSTRG.55476"; transcript_id "MSTRG.55476.6"; exon_number "9";
chr14	StringTie	exon	22771434	22771794	1000	+	.	gene_id "MSTRG.55476"; transcript_id "MSTRG.55476.6"; exon_number "10";
chr14	StringTie	transcript	22766682	22773224	1000	+	.	gene_id "MSTRG.55476"; transcript_id "MSTRG.55476.60";
chr14	StringTie	exon	22766682	22766764	1000	+	.	gene_id "MSTRG.55476"; transcript_id "MSTRG.55476.60"; exon_number "1";
chr14	StringTie	exon	22767958	22768171	1000	+	.	gene_id "MSTRG.55476"; transcript_id "MSTRG.55476.60"; exon_number "2";
chr14	StringTie	exon	22769777	22769934	1000	+	.	gene_id "MSTRG.55476"; transcript_id "MSTRG.55476.60"; exon_number "3";
chr14	StringTie	exon	22770193	22770278	1000	+	.	gene_id "MSTRG.55476"; transcript_id "MSTRG.55476.60"; exon_number "4";
chr14	StringTie	exon	22770500	22770625	1000	+	.	gene_id "MSTRG.55476"; transcript_id "MSTRG.55476.60"; exon_number "5";
chr14	StringTie	exon	22770805	22770909	1000	+	.	gene_id "MSTRG.55476"; transcript_id "MSTRG.55476.60"; exon_number "6";
chr14	StringTie	exon	22771018	22771180	1000	+	.	gene_id "MSTRG.55476"; transcript_id "MSTRG.55476.60"; exon_number "7";
chr14	StringTie	exon	22771268	22771348	1000	+	.	gene_id "MSTRG.55476"; transcript_id "MSTRG.55476.60"; exon_number "8";
chr14	StringTie	exon	22771434	22773224	1000	+	.	gene_id "MSTRG.55476"; transcript_id "MSTRG.55476.60"; exon_number "9";
chr14	StringTie	transcript	22766682	22771793	1000	+	.	gene_id "MSTRG.55476"; transcript_id "MSTRG.55476.61";
chr14	StringTie	exon	22766682	22766764	1000	+	.	gene_id "MSTRG.55476"; transcript_id "MSTRG.55476.61"; exon_number "1";
chr14	StringTie	exon	22767248	22767409	1000	+	.	gene_id "MSTRG.55476"; transcript_id "MSTRG.55476.61"; exon_number "2";
chr14	StringTie	exon	22767958	22768171	1000	+	.	gene_id "MSTRG.55476"; transcript_id "MSTRG.55476.61"; exon_number "3";
chr14	StringTie	exon	22769791	22769934	1000	+	.	gene_id "MSTRG.55476"; transcript_id "MSTRG.55476.61"; exon_number "4";
chr14	StringTie	exon	22770193	22770278	1000	+	.	gene_id "MSTRG.55476"; transcript_id "MSTRG.55476.61"; exon_number "5";
chr14	StringTie	exon	22770461	22770533	1000	+	.	gene_id "MSTRG.55476"; transcript_id "MSTRG.55476.61"; exon_number "6";
chr14	StringTie	exon	22770821	22770909	1000	+	.	gene_id "MSTRG.55476"; transcript_id "MSTRG.55476.61"; exon_number "7";
chr14	StringTie	exon	22771022	22771180	1000	+	.	gene_id "MSTRG.55476"; transcript_id "MSTRG.55476.61"; exon_number "8";
chr14	StringTie	exon	22771268	22771348	1000	+	.	gene_id "MSTRG.55476"; transcript_id "MSTRG.55476.61"; exon_number "9";
chr14	StringTie	exon	22771434	22771793	1000	+	.	gene_id "MSTRG.55476"; transcript_id "MSTRG.55476.61"; exon_number "10";
chr14	StringTie	transcript	22766682	22771787	1000	+	.	gene_id "MSTRG.55476"; transcript_id "MSTRG.55476.62";
chr14	StringTie	exon	22766682	22766764	1000	+	.	gene_id "MSTRG.55476"; transcript_id "MSTRG.55476.62"; exon_number "1";
chr14	StringTie	exon	22767248	22767409	1000	+	.	gene_id "MSTRG.55476"; transcript_id "MSTRG.55476.62"; exon_number "2";
chr14	StringTie	exon	22767958	22768171	1000	+	.	gene_id "MSTRG.55476"; transcript_id "MSTRG.55476.62"; exon_number "3";
chr14	StringTie	exon	22769791	22769934	1000	+	.	gene_id "MSTRG.55476"; transcript_id "MSTRG.55476.62"; exon_number "4";
chr14	StringTie	exon	22770193	22770277	1000	+	.	gene_id "MSTRG.55476"; transcript_id "MSTRG.55476.62"; exon_number "5";
chr14	StringTie	exon	22770461	22770625	1000	+	.	gene_id "MSTRG.55476"; transcript_id "MSTRG.55476.62"; exon_number "6";
chr14	StringTie	exon	22770805	22770909	1000	+	.	gene_id "MSTRG.55476"; transcript_id "MSTRG.55476.62"; exon_number "7";
chr14	StringTie	exon	22771018	22771180	1000	+	.	gene_id "MSTRG.55476"; transcript_id "MSTRG.55476.62"; exon_number "8";
chr14	StringTie	exon	22771268	22771348	1000	+	.	gene_id "MSTRG.55476"; transcript_id "MSTRG.55476.62"; exon_number "9";
chr14	StringTie	exon	22771434	22771787	1000	+	.	gene_id "MSTRG.55476"; transcript_id "MSTRG.55476.62"; exon_number "10";
chr14	StringTie	transcript	22766684	22773221	1000	+	.	gene_id "MSTRG.55476"; transcript_id "MSTRG.55476.63";
chr14	StringTie	exon	22766684	22767051	1000	+	.	gene_id "MSTRG.55476"; transcript_id "MSTRG.55476.63"; exon_number "1";
chr14	StringTie	exon	22767248	22767409	1000	+	.	gene_id "MSTRG.55476"; transcript_id "MSTRG.55476.63"; exon_number "2";
chr14	StringTie	exon	22767958	22768171	1000	+	.	gene_id "MSTRG.55476"; transcript_id "MSTRG.55476.63"; exon_number "3";
chr14	StringTie	exon	22769777	22769934	1000	+	.	gene_id "MSTRG.55476"; transcript_id "MSTRG.55476.63"; exon_number "4";
chr14	StringTie	exon	22770193	22770278	1000	+	.	gene_id "MSTRG.55476"; transcript_id "MSTRG.55476.63"; exon_number "5";
chr14	StringTie	exon	22770461	22770625	1000	+	.	gene_id "MSTRG.55476"; transcript_id "MSTRG.55476.63"; exon_number "6";
chr14	StringTie	exon	22770809	22770909	1000	+	.	gene_id "MSTRG.55476"; transcript_id "MSTRG.55476.63"; exon_number "7";
chr14	StringTie	exon	22771018	22771180	1000	+	.	gene_id "MSTRG.55476"; transcript_id "MSTRG.55476.63"; exon_number "8";
chr14	StringTie	exon	22771268	22771348	1000	+	.	gene_id "MSTRG.55476"; transcript_id "MSTRG.55476.63"; exon_number "9";
chr14	StringTie	exon	22771434	22773221	1000	+	.	gene_id "MSTRG.55476"; transcript_id "MSTRG.55476.63"; exon_number "10";
chr14	StringTie	transcript	22766685	22773221	1000	+	.	gene_id "MSTRG.55476"; transcript_id "MSTRG.55476.64";
chr14	StringTie	exon	22766685	22766914	1000	+	.	gene_id "MSTRG.55476"; transcript_id "MSTRG.55476.64"; exon_number "1";
chr14	StringTie	exon	22767248	22767409	1000	+	.	gene_id "MSTRG.55476"; transcript_id "MSTRG.55476.64"; exon_number "2";
chr14	StringTie	exon	22767958	22768171	1000	+	.	gene_id "MSTRG.55476"; transcript_id "MSTRG.55476.64"; exon_number "3";
chr14	StringTie	exon	22769791	22769934	1000	+	.	gene_id "MSTRG.55476"; transcript_id "MSTRG.55476.64"; exon_number "4";
chr14	StringTie	exon	22770193	22770625	1000	+	.	gene_id "MSTRG.55476"; transcript_id "MSTRG.55476.64"; exon_number "5";
chr14	StringTie	exon	22770809	22770909	1000	+	.	gene_id "MSTRG.55476"; transcript_id "MSTRG.55476.64"; exon_number "6";
chr14	StringTie	exon	22771018	22771180	1000	+	.	gene_id "MSTRG.55476"; transcript_id "MSTRG.55476.64"; exon_number "7";
chr14	StringTie	exon	22771268	22771348	1000	+	.	gene_id "MSTRG.55476"; transcript_id "MSTRG.55476.64"; exon_number "8";
chr14	StringTie	exon	22771434	22773221	1000	+	.	gene_id "MSTRG.55476"; transcript_id "MSTRG.55476.64"; exon_number "9";
chr14	StringTie	transcript	22766685	22773217	1000	+	.	gene_id "MSTRG.55476"; transcript_id "MSTRG.55476.65";
chr14	StringTie	exon	22766685	22766764	1000	+	.	gene_id "MSTRG.55476"; transcript_id "MSTRG.55476.65"; exon_number "1";
chr14	StringTie	exon	22767248	22767409	1000	+	.	gene_id "MSTRG.55476"; transcript_id "MSTRG.55476.65"; exon_number "2";
chr14	StringTie	exon	22767958	22768171	1000	+	.	gene_id "MSTRG.55476"; transcript_id "MSTRG.55476.65"; exon_number "3";
chr14	StringTie	exon	22769777	22769934	1000	+	.	gene_id "MSTRG.55476"; transcript_id "MSTRG.55476.65"; exon_number "4";
chr14	StringTie	exon	22770193	22770625	1000	+	.	gene_id "MSTRG.55476"; transcript_id "MSTRG.55476.65"; exon_number "5";
chr14	StringTie	exon	22770809	22770909	1000	+	.	gene_id "MSTRG.55476"; transcript_id "MSTRG.55476.65"; exon_number "6";
chr14	StringTie	exon	22771018	22771180	1000	+	.	gene_id "MSTRG.55476"; transcript_id "MSTRG.55476.65"; exon_number "7";
chr14	StringTie	exon	22771268	22771348	1000	+	.	gene_id "MSTRG.55476"; transcript_id "MSTRG.55476.65"; exon_number "8";
chr14	StringTie	exon	22771434	22772122	1000	+	.	gene_id "MSTRG.55476"; transcript_id "MSTRG.55476.65"; exon_number "9";
chr14	StringTie	exon	22772208	22773217	1000	+	.	gene_id "MSTRG.55476"; transcript_id "MSTRG.55476.65"; exon_number "10";
chr14	StringTie	transcript	22766685	22771787	1000	+	.	gene_id "MSTRG.55476"; transcript_id "MSTRG.55476.66";
chr14	StringTie	exon	22766685	22766764	1000	+	.	gene_id "MSTRG.55476"; transcript_id "MSTRG.55476.66"; exon_number "1";
chr14	StringTie	exon	22767248	22767409	1000	+	.	gene_id "MSTRG.55476"; transcript_id "MSTRG.55476.66"; exon_number "2";
chr14	StringTie	exon	22767964	22768171	1000	+	.	gene_id "MSTRG.55476"; transcript_id "MSTRG.55476.66"; exon_number "3";
chr14	StringTie	exon	22769791	22769934	1000	+	.	gene_id "MSTRG.55476"; transcript_id "MSTRG.55476.66"; exon_number "4";
chr14	StringTie	exon	22770193	22770625	1000	+	.	gene_id "MSTRG.55476"; transcript_id "MSTRG.55476.66"; exon_number "5";
chr14	StringTie	exon	22770809	22770909	1000	+	.	gene_id "MSTRG.55476"; transcript_id "MSTRG.55476.66"; exon_number "6";
chr14	StringTie	exon	22771018	22771180	1000	+	.	gene_id "MSTRG.55476"; transcript_id "MSTRG.55476.66"; exon_number "7";
chr14	StringTie	exon	22771268	22771348	1000	+	.	gene_id "MSTRG.55476"; transcript_id "MSTRG.55476.66"; exon_number "8";
chr14	StringTie	exon	22771434	22771787	1000	+	.	gene_id "MSTRG.55476"; transcript_id "MSTRG.55476.66"; exon_number "9";
chr14	StringTie	transcript	22766685	22772773	1000	+	.	gene_id "MSTRG.55476"; transcript_id "MSTRG.55476.67";
chr14	StringTie	exon	22766685	22766764	1000	+	.	gene_id "MSTRG.55476"; transcript_id "MSTRG.55476.67"; exon_number "1";
chr14	StringTie	exon	22767958	22768171	1000	+	.	gene_id "MSTRG.55476"; transcript_id "MSTRG.55476.67"; exon_number "2";
chr14	StringTie	exon	22769791	22769934	1000	+	.	gene_id "MSTRG.55476"; transcript_id "MSTRG.55476.67"; exon_number "3";
chr14	StringTie	exon	22770193	22770237	1000	+	.	gene_id "MSTRG.55476"; transcript_id "MSTRG.55476.67"; exon_number "4";
chr14	StringTie	exon	22770461	22770625	1000	+	.	gene_id "MSTRG.55476"; transcript_id "MSTRG.55476.67"; exon_number "5";
chr14	StringTie	exon	22770805	22770909	1000	+	.	gene_id "MSTRG.55476"; transcript_id "MSTRG.55476.67"; exon_number "6";
chr14	StringTie	exon	22771018	22771180	1000	+	.	gene_id "MSTRG.55476"; transcript_id "MSTRG.55476.67"; exon_number "7";
chr14	StringTie	exon	22771268	22771348	1000	+	.	gene_id "MSTRG.55476"; transcript_id "MSTRG.55476.67"; exon_number "8";
chr14	StringTie	exon	22771434	22772773	1000	+	.	gene_id "MSTRG.55476"; transcript_id "MSTRG.55476.67"; exon_number "9";
chr14	StringTie	transcript	22766685	22771791	1000	+	.	gene_id "MSTRG.55476"; transcript_id "MSTRG.55476.68";
chr14	StringTie	exon	22766685	22766764	1000	+	.	gene_id "MSTRG.55476"; transcript_id "MSTRG.55476.68"; exon_number "1";
chr14	StringTie	exon	22767248	22767409	1000	+	.	gene_id "MSTRG.55476"; transcript_id "MSTRG.55476.68"; exon_number "2";
chr14	StringTie	exon	22767958	22768171	1000	+	.	gene_id "MSTRG.55476"; transcript_id "MSTRG.55476.68"; exon_number "3";
chr14	StringTie	exon	22769791	22769932	1000	+	.	gene_id "MSTRG.55476"; transcript_id "MSTRG.55476.68"; exon_number "4";
chr14	StringTie	exon	22770193	22770625	1000	+	.	gene_id "MSTRG.55476"; transcript_id "MSTRG.55476.68"; exon_number "5";
chr14	StringTie	exon	22770805	22770909	1000	+	.	gene_id "MSTRG.55476"; transcript_id "MSTRG.55476.68"; exon_number "6";
chr14	StringTie	exon	22771018	22771180	1000	+	.	gene_id "MSTRG.55476"; transcript_id "MSTRG.55476.68"; exon_number "7";
chr14	StringTie	exon	22771268	22771348	1000	+	.	gene_id "MSTRG.55476"; transcript_id "MSTRG.55476.68"; exon_number "8";
chr14	StringTie	exon	22771434	22771587	1000	+	.	gene_id "MSTRG.55476"; transcript_id "MSTRG.55476.68"; exon_number "9";
chr14	StringTie	exon	22771692	22771791	1000	+	.	gene_id "MSTRG.55476"; transcript_id "MSTRG.55476.68"; exon_number "10";
chr14	StringTie	transcript	22766685	22771797	1000	+	.	gene_id "MSTRG.55476"; transcript_id "MSTRG.55476.69";
chr14	StringTie	exon	22766685	22766764	1000	+	.	gene_id "MSTRG.55476"; transcript_id "MSTRG.55476.69"; exon_number "1";
chr14	StringTie	exon	22767248	22767409	1000	+	.	gene_id "MSTRG.55476"; transcript_id "MSTRG.55476.69"; exon_number "2";
chr14	StringTie	exon	22767958	22768171	1000	+	.	gene_id "MSTRG.55476"; transcript_id "MSTRG.55476.69"; exon_number "3";
chr14	StringTie	exon	22769791	22769934	1000	+	.	gene_id "MSTRG.55476"; transcript_id "MSTRG.55476.69"; exon_number "4";
chr14	StringTie	exon	22770193	22770278	1000	+	.	gene_id "MSTRG.55476"; transcript_id "MSTRG.55476.69"; exon_number "5";
chr14	StringTie	exon	22770461	22770625	1000	+	.	gene_id "MSTRG.55476"; transcript_id "MSTRG.55476.69"; exon_number "6";
chr14	StringTie	exon	22770809	22770907	1000	+	.	gene_id "MSTRG.55476"; transcript_id "MSTRG.55476.69"; exon_number "7";
chr14	StringTie	exon	22771019	22771180	1000	+	.	gene_id "MSTRG.55476"; transcript_id "MSTRG.55476.69"; exon_number "8";
chr14	StringTie	exon	22771268	22771348	1000	+	.	gene_id "MSTRG.55476"; transcript_id "MSTRG.55476.69"; exon_number "9";
chr14	StringTie	exon	22771434	22771797	1000	+	.	gene_id "MSTRG.55476"; transcript_id "MSTRG.55476.69"; exon_number "10";
chr14	StringTie	transcript	22766502	22774037	1000	+	.	gene_id "MSTRG.55476"; transcript_id "MSTRG.55476.7";
chr14	StringTie	exon	22766502	22766764	1000	+	.	gene_id "MSTRG.55476"; transcript_id "MSTRG.55476.7"; exon_number "1";
chr14	StringTie	exon	22767248	22767409	1000	+	.	gene_id "MSTRG.55476"; transcript_id "MSTRG.55476.7"; exon_number "2";
chr14	StringTie	exon	22767958	22768171	1000	+	.	gene_id "MSTRG.55476"; transcript_id "MSTRG.55476.7"; exon_number "3";
chr14	StringTie	exon	22769791	22769934	1000	+	.	gene_id "MSTRG.55476"; transcript_id "MSTRG.55476.7"; exon_number "4";
chr14	StringTie	exon	22770193	22770278	1000	+	.	gene_id "MSTRG.55476"; transcript_id "MSTRG.55476.7"; exon_number "5";
chr14	StringTie	exon	22770461	22770625	1000	+	.	gene_id "MSTRG.55476"; transcript_id "MSTRG.55476.7"; exon_number "6";
chr14	StringTie	exon	22770805	22770909	1000	+	.	gene_id "MSTRG.55476"; transcript_id "MSTRG.55476.7"; exon_number "7";
chr14	StringTie	exon	22771018	22771180	1000	+	.	gene_id "MSTRG.55476"; transcript_id "MSTRG.55476.7"; exon_number "8";
chr14	StringTie	exon	22771268	22771348	1000	+	.	gene_id "MSTRG.55476"; transcript_id "MSTRG.55476.7"; exon_number "9";
chr14	StringTie	exon	22771434	22773347	1000	+	.	gene_id "MSTRG.55476"; transcript_id "MSTRG.55476.7"; exon_number "10";
chr14	StringTie	exon	22773514	22773699	1000	+	.	gene_id "MSTRG.55476"; transcript_id "MSTRG.55476.7"; exon_number "11";
chr14	StringTie	exon	22773949	22774037	1000	+	.	gene_id "MSTRG.55476"; transcript_id "MSTRG.55476.7"; exon_number "12";
chr14	StringTie	transcript	22766685	22771791	1000	+	.	gene_id "MSTRG.55476"; transcript_id "MSTRG.55476.70";
chr14	StringTie	exon	22766685	22766764	1000	+	.	gene_id "MSTRG.55476"; transcript_id "MSTRG.55476.70"; exon_number "1";
chr14	StringTie	exon	22767248	22767454	1000	+	.	gene_id "MSTRG.55476"; transcript_id "MSTRG.55476.70"; exon_number "2";
chr14	StringTie	exon	22767958	22768171	1000	+	.	gene_id "MSTRG.55476"; transcript_id "MSTRG.55476.70"; exon_number "3";
chr14	StringTie	exon	22769791	22769934	1000	+	.	gene_id "MSTRG.55476"; transcript_id "MSTRG.55476.70"; exon_number "4";
chr14	StringTie	exon	22770193	22770278	1000	+	.	gene_id "MSTRG.55476"; transcript_id "MSTRG.55476.70"; exon_number "5";
chr14	StringTie	exon	22770461	22770625	1000	+	.	gene_id "MSTRG.55476"; transcript_id "MSTRG.55476.70"; exon_number "6";
chr14	StringTie	exon	22770805	22770909	1000	+	.	gene_id "MSTRG.55476"; transcript_id "MSTRG.55476.70"; exon_number "7";
chr14	StringTie	exon	22771018	22771180	1000	+	.	gene_id "MSTRG.55476"; transcript_id "MSTRG.55476.70"; exon_number "8";
chr14	StringTie	exon	22771268	22771348	1000	+	.	gene_id "MSTRG.55476"; transcript_id "MSTRG.55476.70"; exon_number "9";
chr14	StringTie	exon	22771434	22771791	1000	+	.	gene_id "MSTRG.55476"; transcript_id "MSTRG.55476.70"; exon_number "10";
chr14	StringTie	transcript	22766687	22771780	1000	+	.	gene_id "MSTRG.55476"; transcript_id "MSTRG.55476.71";
chr14	StringTie	exon	22766687	22767409	1000	+	.	gene_id "MSTRG.55476"; transcript_id "MSTRG.55476.71"; exon_number "1";
chr14	StringTie	exon	22767958	22768171	1000	+	.	gene_id "MSTRG.55476"; transcript_id "MSTRG.55476.71"; exon_number "2";
chr14	StringTie	exon	22769791	22769928	1000	+	.	gene_id "MSTRG.55476"; transcript_id "MSTRG.55476.71"; exon_number "3";
chr14	StringTie	exon	22770196	22770625	1000	+	.	gene_id "MSTRG.55476"; transcript_id "MSTRG.55476.71"; exon_number "4";
chr14	StringTie	exon	22770809	22770909	1000	+	.	gene_id "MSTRG.55476"; transcript_id "MSTRG.55476.71"; exon_number "5";
chr14	StringTie	exon	22771022	22771180	1000	+	.	gene_id "MSTRG.55476"; transcript_id "MSTRG.55476.71"; exon_number "6";
chr14	StringTie	exon	22771268	22771348	1000	+	.	gene_id "MSTRG.55476"; transcript_id "MSTRG.55476.71"; exon_number "7";
chr14	StringTie	exon	22771434	22771780	1000	+	.	gene_id "MSTRG.55476"; transcript_id "MSTRG.55476.71"; exon_number "8";
chr14	StringTie	transcript	22766687	22771786	1000	+	.	gene_id "MSTRG.55476"; transcript_id "MSTRG.55476.72";
chr14	StringTie	exon	22766687	22766764	1000	+	.	gene_id "MSTRG.55476"; transcript_id "MSTRG.55476.72"; exon_number "1";
chr14	StringTie	exon	22767248	22767409	1000	+	.	gene_id "MSTRG.55476"; transcript_id "MSTRG.55476.72"; exon_number "2";
chr14	StringTie	exon	22767958	22768171	1000	+	.	gene_id "MSTRG.55476"; transcript_id "MSTRG.55476.72"; exon_number "3";
chr14	StringTie	exon	22769791	22769934	1000	+	.	gene_id "MSTRG.55476"; transcript_id "MSTRG.55476.72"; exon_number "4";
chr14	StringTie	exon	22770193	22770278	1000	+	.	gene_id "MSTRG.55476"; transcript_id "MSTRG.55476.72"; exon_number "5";
chr14	StringTie	exon	22770461	22770625	1000	+	.	gene_id "MSTRG.55476"; transcript_id "MSTRG.55476.72"; exon_number "6";
chr14	StringTie	exon	22770805	22770908	1000	+	.	gene_id "MSTRG.55476"; transcript_id "MSTRG.55476.72"; exon_number "7";
chr14	StringTie	exon	22771018	22771180	1000	+	.	gene_id "MSTRG.55476"; transcript_id "MSTRG.55476.72"; exon_number "8";
chr14	StringTie	exon	22771268	22771348	1000	+	.	gene_id "MSTRG.55476"; transcript_id "MSTRG.55476.72"; exon_number "9";
chr14	StringTie	exon	22771434	22771786	1000	+	.	gene_id "MSTRG.55476"; transcript_id "MSTRG.55476.72"; exon_number "10";
chr14	StringTie	transcript	22766688	22772445	1000	+	.	gene_id "MSTRG.55476"; transcript_id "MSTRG.55476.73";
chr14	StringTie	exon	22766688	22766764	1000	+	.	gene_id "MSTRG.55476"; transcript_id "MSTRG.55476.73"; exon_number "1";
chr14	StringTie	exon	22767248	22767409	1000	+	.	gene_id "MSTRG.55476"; transcript_id "MSTRG.55476.73"; exon_number "2";
chr14	StringTie	exon	22767958	22768171	1000	+	.	gene_id "MSTRG.55476"; transcript_id "MSTRG.55476.73"; exon_number "3";
chr14	StringTie	exon	22770193	22770625	1000	+	.	gene_id "MSTRG.55476"; transcript_id "MSTRG.55476.73"; exon_number "4";
chr14	StringTie	exon	22770809	22770909	1000	+	.	gene_id "MSTRG.55476"; transcript_id "MSTRG.55476.73"; exon_number "5";
chr14	StringTie	exon	22771022	22771180	1000	+	.	gene_id "MSTRG.55476"; transcript_id "MSTRG.55476.73"; exon_number "6";
chr14	StringTie	exon	22771268	22771348	1000	+	.	gene_id "MSTRG.55476"; transcript_id "MSTRG.55476.73"; exon_number "7";
chr14	StringTie	exon	22771434	22772445	1000	+	.	gene_id "MSTRG.55476"; transcript_id "MSTRG.55476.73"; exon_number "8";
chr14	StringTie	transcript	22766688	22773215	1000	+	.	gene_id "MSTRG.55476"; transcript_id "MSTRG.55476.74";
chr14	StringTie	exon	22766688	22766764	1000	+	.	gene_id "MSTRG.55476"; transcript_id "MSTRG.55476.74"; exon_number "1";
chr14	StringTie	exon	22767248	22767409	1000	+	.	gene_id "MSTRG.55476"; transcript_id "MSTRG.55476.74"; exon_number "2";
chr14	StringTie	exon	22767958	22768171	1000	+	.	gene_id "MSTRG.55476"; transcript_id "MSTRG.55476.74"; exon_number "3";
chr14	StringTie	exon	22770193	22770625	1000	+	.	gene_id "MSTRG.55476"; transcript_id "MSTRG.55476.74"; exon_number "4";
chr14	StringTie	exon	22770805	22770909	1000	+	.	gene_id "MSTRG.55476"; transcript_id "MSTRG.55476.74"; exon_number "5";
chr14	StringTie	exon	22771018	22771180	1000	+	.	gene_id "MSTRG.55476"; transcript_id "MSTRG.55476.74"; exon_number "6";
chr14	StringTie	exon	22771268	22771348	1000	+	.	gene_id "MSTRG.55476"; transcript_id "MSTRG.55476.74"; exon_number "7";
chr14	StringTie	exon	22771434	22773215	1000	+	.	gene_id "MSTRG.55476"; transcript_id "MSTRG.55476.74"; exon_number "8";
chr14	StringTie	transcript	22766690	22771788	1000	+	.	gene_id "MSTRG.55476"; transcript_id "MSTRG.55476.77";
chr14	StringTie	exon	22766690	22766764	1000	+	.	gene_id "MSTRG.55476"; transcript_id "MSTRG.55476.77"; exon_number "1";
chr14	StringTie	exon	22767318	22767409	1000	+	.	gene_id "MSTRG.55476"; transcript_id "MSTRG.55476.77"; exon_number "2";
chr14	StringTie	exon	22767958	22768171	1000	+	.	gene_id "MSTRG.55476"; transcript_id "MSTRG.55476.77"; exon_number "3";
chr14	StringTie	exon	22769791	22769934	1000	+	.	gene_id "MSTRG.55476"; transcript_id "MSTRG.55476.77"; exon_number "4";
chr14	StringTie	exon	22770193	22770278	1000	+	.	gene_id "MSTRG.55476"; transcript_id "MSTRG.55476.77"; exon_number "5";
chr14	StringTie	exon	22770461	22770625	1000	+	.	gene_id "MSTRG.55476"; transcript_id "MSTRG.55476.77"; exon_number "6";
chr14	StringTie	exon	22770809	22770909	1000	+	.	gene_id "MSTRG.55476"; transcript_id "MSTRG.55476.77"; exon_number "7";
chr14	StringTie	exon	22771067	22771180	1000	+	.	gene_id "MSTRG.55476"; transcript_id "MSTRG.55476.77"; exon_number "8";
chr14	StringTie	exon	22771268	22771348	1000	+	.	gene_id "MSTRG.55476"; transcript_id "MSTRG.55476.77"; exon_number "9";
chr14	StringTie	exon	22771434	22771788	1000	+	.	gene_id "MSTRG.55476"; transcript_id "MSTRG.55476.77"; exon_number "10";
chr14	StringTie	transcript	22766690	22773026	1000	+	.	gene_id "MSTRG.55476"; transcript_id "MSTRG.55476.78";
chr14	StringTie	exon	22766690	22766764	1000	+	.	gene_id "MSTRG.55476"; transcript_id "MSTRG.55476.78"; exon_number "1";
chr14	StringTie	exon	22767318	22767409	1000	+	.	gene_id "MSTRG.55476"; transcript_id "MSTRG.55476.78"; exon_number "2";
chr14	StringTie	exon	22767958	22768171	1000	+	.	gene_id "MSTRG.55476"; transcript_id "MSTRG.55476.78"; exon_number "3";
chr14	StringTie	exon	22769791	22769934	1000	+	.	gene_id "MSTRG.55476"; transcript_id "MSTRG.55476.78"; exon_number "4";
chr14	StringTie	exon	22770193	22770278	1000	+	.	gene_id "MSTRG.55476"; transcript_id "MSTRG.55476.78"; exon_number "5";
chr14	StringTie	exon	22770461	22770625	1000	+	.	gene_id "MSTRG.55476"; transcript_id "MSTRG.55476.78"; exon_number "6";
chr14	StringTie	exon	22770805	22770909	1000	+	.	gene_id "MSTRG.55476"; transcript_id "MSTRG.55476.78"; exon_number "7";
chr14	StringTie	exon	22771018	22771180	1000	+	.	gene_id "MSTRG.55476"; transcript_id "MSTRG.55476.78"; exon_number "8";
chr14	StringTie	exon	22771268	22771346	1000	+	.	gene_id "MSTRG.55476"; transcript_id "MSTRG.55476.78"; exon_number "9";
chr14	StringTie	exon	22771433	22773026	1000	+	.	gene_id "MSTRG.55476"; transcript_id "MSTRG.55476.78"; exon_number "10";
chr14	StringTie	transcript	22766690	22773215	1000	+	.	gene_id "MSTRG.55476"; transcript_id "MSTRG.55476.79";
chr14	StringTie	exon	22766690	22766764	1000	+	.	gene_id "MSTRG.55476"; transcript_id "MSTRG.55476.79"; exon_number "1";
chr14	StringTie	exon	22767318	22767409	1000	+	.	gene_id "MSTRG.55476"; transcript_id "MSTRG.55476.79"; exon_number "2";
chr14	StringTie	exon	22767958	22768171	1000	+	.	gene_id "MSTRG.55476"; transcript_id "MSTRG.55476.79"; exon_number "3";
chr14	StringTie	exon	22769791	22769934	1000	+	.	gene_id "MSTRG.55476"; transcript_id "MSTRG.55476.79"; exon_number "4";
chr14	StringTie	exon	22770193	22770278	1000	+	.	gene_id "MSTRG.55476"; transcript_id "MSTRG.55476.79"; exon_number "5";
chr14	StringTie	exon	22770461	22770625	1000	+	.	gene_id "MSTRG.55476"; transcript_id "MSTRG.55476.79"; exon_number "6";
chr14	StringTie	exon	22770809	22770909	1000	+	.	gene_id "MSTRG.55476"; transcript_id "MSTRG.55476.79"; exon_number "7";
chr14	StringTie	exon	22771018	22771180	1000	+	.	gene_id "MSTRG.55476"; transcript_id "MSTRG.55476.79"; exon_number "8";
chr14	StringTie	exon	22771268	22771348	1000	+	.	gene_id "MSTRG.55476"; transcript_id "MSTRG.55476.79"; exon_number "9";
chr14	StringTie	exon	22771434	22773215	1000	+	.	gene_id "MSTRG.55476"; transcript_id "MSTRG.55476.79"; exon_number "10";
chr14	StringTie	transcript	22766522	22773225	1000	+	.	gene_id "MSTRG.55476"; transcript_id "MSTRG.55476.8";
chr14	StringTie	exon	22766522	22766764	1000	+	.	gene_id "MSTRG.55476"; transcript_id "MSTRG.55476.8"; exon_number "1";
chr14	StringTie	exon	22767248	22767409	1000	+	.	gene_id "MSTRG.55476"; transcript_id "MSTRG.55476.8"; exon_number "2";
chr14	StringTie	exon	22767958	22768171	1000	+	.	gene_id "MSTRG.55476"; transcript_id "MSTRG.55476.8"; exon_number "3";
chr14	StringTie	exon	22769791	22769934	1000	+	.	gene_id "MSTRG.55476"; transcript_id "MSTRG.55476.8"; exon_number "4";
chr14	StringTie	exon	22770193	22770278	1000	+	.	gene_id "MSTRG.55476"; transcript_id "MSTRG.55476.8"; exon_number "5";
chr14	StringTie	exon	22770461	22770625	1000	+	.	gene_id "MSTRG.55476"; transcript_id "MSTRG.55476.8"; exon_number "6";
chr14	StringTie	exon	22770805	22770909	1000	+	.	gene_id "MSTRG.55476"; transcript_id "MSTRG.55476.8"; exon_number "7";
chr14	StringTie	exon	22771018	22771180	1000	+	.	gene_id "MSTRG.55476"; transcript_id "MSTRG.55476.8"; exon_number "8";
chr14	StringTie	exon	22771268	22771348	1000	+	.	gene_id "MSTRG.55476"; transcript_id "MSTRG.55476.8"; exon_number "9";
chr14	StringTie	exon	22771434	22772122	1000	+	.	gene_id "MSTRG.55476"; transcript_id "MSTRG.55476.8"; exon_number "10";
chr14	StringTie	exon	22772208	22773225	1000	+	.	gene_id "MSTRG.55476"; transcript_id "MSTRG.55476.8"; exon_number "11";
chr14	StringTie	transcript	22766690	22772948	1000	+	.	gene_id "MSTRG.55476"; transcript_id "MSTRG.55476.80";
chr14	StringTie	exon	22766690	22766764	1000	+	.	gene_id "MSTRG.55476"; transcript_id "MSTRG.55476.80"; exon_number "1";
chr14	StringTie	exon	22767318	22767409	1000	+	.	gene_id "MSTRG.55476"; transcript_id "MSTRG.55476.80"; exon_number "2";
chr14	StringTie	exon	22767958	22768171	1000	+	.	gene_id "MSTRG.55476"; transcript_id "MSTRG.55476.80"; exon_number "3";
chr14	StringTie	exon	22769791	22769934	1000	+	.	gene_id "MSTRG.55476"; transcript_id "MSTRG.55476.80"; exon_number "4";
chr14	StringTie	exon	22770193	22770278	1000	+	.	gene_id "MSTRG.55476"; transcript_id "MSTRG.55476.80"; exon_number "5";
chr14	StringTie	exon	22770461	22770625	1000	+	.	gene_id "MSTRG.55476"; transcript_id "MSTRG.55476.80"; exon_number "6";
chr14	StringTie	exon	22770809	22770909	1000	+	.	gene_id "MSTRG.55476"; transcript_id "MSTRG.55476.80"; exon_number "7";
chr14	StringTie	exon	22771022	22771180	1000	+	.	gene_id "MSTRG.55476"; transcript_id "MSTRG.55476.80"; exon_number "8";
chr14	StringTie	exon	22771268	22771348	1000	+	.	gene_id "MSTRG.55476"; transcript_id "MSTRG.55476.80"; exon_number "9";
chr14	StringTie	exon	22771434	22772948	1000	+	.	gene_id "MSTRG.55476"; transcript_id "MSTRG.55476.80"; exon_number "10";
chr14	StringTie	transcript	22766690	22773215	1000	+	.	gene_id "MSTRG.55476"; transcript_id "MSTRG.55476.81";
chr14	StringTie	exon	22766690	22766764	1000	+	.	gene_id "MSTRG.55476"; transcript_id "MSTRG.55476.81"; exon_number "1";
chr14	StringTie	exon	22767318	22767409	1000	+	.	gene_id "MSTRG.55476"; transcript_id "MSTRG.55476.81"; exon_number "2";
chr14	StringTie	exon	22767958	22768171	1000	+	.	gene_id "MSTRG.55476"; transcript_id "MSTRG.55476.81"; exon_number "3";
chr14	StringTie	exon	22769791	22769934	1000	+	.	gene_id "MSTRG.55476"; transcript_id "MSTRG.55476.81"; exon_number "4";
chr14	StringTie	exon	22770193	22770278	1000	+	.	gene_id "MSTRG.55476"; transcript_id "MSTRG.55476.81"; exon_number "5";
chr14	StringTie	exon	22770461	22770625	1000	+	.	gene_id "MSTRG.55476"; transcript_id "MSTRG.55476.81"; exon_number "6";
chr14	StringTie	exon	22770805	22770909	1000	+	.	gene_id "MSTRG.55476"; transcript_id "MSTRG.55476.81"; exon_number "7";
chr14	StringTie	exon	22771022	22771180	1000	+	.	gene_id "MSTRG.55476"; transcript_id "MSTRG.55476.81"; exon_number "8";
chr14	StringTie	exon	22771268	22771348	1000	+	.	gene_id "MSTRG.55476"; transcript_id "MSTRG.55476.81"; exon_number "9";
chr14	StringTie	exon	22771434	22773215	1000	+	.	gene_id "MSTRG.55476"; transcript_id "MSTRG.55476.81"; exon_number "10";
chr14	StringTie	transcript	22766692	22771793	1000	+	.	gene_id "MSTRG.55476"; transcript_id "MSTRG.55476.83";
chr14	StringTie	exon	22766692	22766764	1000	+	.	gene_id "MSTRG.55476"; transcript_id "MSTRG.55476.83"; exon_number "1";
chr14	StringTie	exon	22767256	22767409	1000	+	.	gene_id "MSTRG.55476"; transcript_id "MSTRG.55476.83"; exon_number "2";
chr14	StringTie	exon	22767958	22768171	1000	+	.	gene_id "MSTRG.55476"; transcript_id "MSTRG.55476.83"; exon_number "3";
chr14	StringTie	exon	22769777	22769934	1000	+	.	gene_id "MSTRG.55476"; transcript_id "MSTRG.55476.83"; exon_number "4";
chr14	StringTie	exon	22770193	22770625	1000	+	.	gene_id "MSTRG.55476"; transcript_id "MSTRG.55476.83"; exon_number "5";
chr14	StringTie	exon	22770805	22770909	1000	+	.	gene_id "MSTRG.55476"; transcript_id "MSTRG.55476.83"; exon_number "6";
chr14	StringTie	exon	22771018	22771180	1000	+	.	gene_id "MSTRG.55476"; transcript_id "MSTRG.55476.83"; exon_number "7";
chr14	StringTie	exon	22771268	22771348	1000	+	.	gene_id "MSTRG.55476"; transcript_id "MSTRG.55476.83"; exon_number "8";
chr14	StringTie	exon	22771484	22771793	1000	+	.	gene_id "MSTRG.55476"; transcript_id "MSTRG.55476.83"; exon_number "9";
chr14	StringTie	transcript	22766692	22773183	1000	+	.	gene_id "MSTRG.55476"; transcript_id "MSTRG.55476.84";
chr14	StringTie	exon	22766692	22766914	1000	+	.	gene_id "MSTRG.55476"; transcript_id "MSTRG.55476.84"; exon_number "1";
chr14	StringTie	exon	22767248	22767409	1000	+	.	gene_id "MSTRG.55476"; transcript_id "MSTRG.55476.84"; exon_number "2";
chr14	StringTie	exon	22767958	22768171	1000	+	.	gene_id "MSTRG.55476"; transcript_id "MSTRG.55476.84"; exon_number "3";
chr14	StringTie	exon	22769791	22769934	1000	+	.	gene_id "MSTRG.55476"; transcript_id "MSTRG.55476.84"; exon_number "4";
chr14	StringTie	exon	22770193	22770278	1000	+	.	gene_id "MSTRG.55476"; transcript_id "MSTRG.55476.84"; exon_number "5";
chr14	StringTie	exon	22770461	22770625	1000	+	.	gene_id "MSTRG.55476"; transcript_id "MSTRG.55476.84"; exon_number "6";
chr14	StringTie	exon	22770809	22770909	1000	+	.	gene_id "MSTRG.55476"; transcript_id "MSTRG.55476.84"; exon_number "7";
chr14	StringTie	exon	22771022	22771180	1000	+	.	gene_id "MSTRG.55476"; transcript_id "MSTRG.55476.84"; exon_number "8";
chr14	StringTie	exon	22771268	22771348	1000	+	.	gene_id "MSTRG.55476"; transcript_id "MSTRG.55476.84"; exon_number "9";
chr14	StringTie	exon	22771434	22773183	1000	+	.	gene_id "MSTRG.55476"; transcript_id "MSTRG.55476.84"; exon_number "10";
chr14	StringTie	transcript	22766692	22771789	1000	+	.	gene_id "MSTRG.55476"; transcript_id "MSTRG.55476.85";
chr14	StringTie	exon	22766692	22766764	1000	+	.	gene_id "MSTRG.55476"; transcript_id "MSTRG.55476.85"; exon_number "1";
chr14	StringTie	exon	22767318	22767409	1000	+	.	gene_id "MSTRG.55476"; transcript_id "MSTRG.55476.85"; exon_number "2";
chr14	StringTie	exon	22767958	22768171	1000	+	.	gene_id "MSTRG.55476"; transcript_id "MSTRG.55476.85"; exon_number "3";
chr14	StringTie	exon	22769777	22769934	1000	+	.	gene_id "MSTRG.55476"; transcript_id "MSTRG.55476.85"; exon_number "4";
chr14	StringTie	exon	22770193	22770625	1000	+	.	gene_id "MSTRG.55476"; transcript_id "MSTRG.55476.85"; exon_number "5";
chr14	StringTie	exon	22770809	22770909	1000	+	.	gene_id "MSTRG.55476"; transcript_id "MSTRG.55476.85"; exon_number "6";
chr14	StringTie	exon	22771018	22771180	1000	+	.	gene_id "MSTRG.55476"; transcript_id "MSTRG.55476.85"; exon_number "7";
chr14	StringTie	exon	22771268	22771348	1000	+	.	gene_id "MSTRG.55476"; transcript_id "MSTRG.55476.85"; exon_number "8";
chr14	StringTie	exon	22771434	22771789	1000	+	.	gene_id "MSTRG.55476"; transcript_id "MSTRG.55476.85"; exon_number "9";
chr14	StringTie	transcript	22766692	22771788	1000	+	.	gene_id "MSTRG.55476"; transcript_id "MSTRG.55476.86";
chr14	StringTie	exon	22766692	22766914	1000	+	.	gene_id "MSTRG.55476"; transcript_id "MSTRG.55476.86"; exon_number "1";
chr14	StringTie	exon	22767248	22767409	1000	+	.	gene_id "MSTRG.55476"; transcript_id "MSTRG.55476.86"; exon_number "2";
chr14	StringTie	exon	22767958	22768171	1000	+	.	gene_id "MSTRG.55476"; transcript_id "MSTRG.55476.86"; exon_number "3";
chr14	StringTie	exon	22769791	22769934	1000	+	.	gene_id "MSTRG.55476"; transcript_id "MSTRG.55476.86"; exon_number "4";
chr14	StringTie	exon	22770193	22770278	1000	+	.	gene_id "MSTRG.55476"; transcript_id "MSTRG.55476.86"; exon_number "5";
chr14	StringTie	exon	22770461	22770625	1000	+	.	gene_id "MSTRG.55476"; transcript_id "MSTRG.55476.86"; exon_number "6";
chr14	StringTie	exon	22770809	22770909	1000	+	.	gene_id "MSTRG.55476"; transcript_id "MSTRG.55476.86"; exon_number "7";
chr14	StringTie	exon	22771018	22771180	1000	+	.	gene_id "MSTRG.55476"; transcript_id "MSTRG.55476.86"; exon_number "8";
chr14	StringTie	exon	22771268	22771348	1000	+	.	gene_id "MSTRG.55476"; transcript_id "MSTRG.55476.86"; exon_number "9";
chr14	StringTie	exon	22771434	22771788	1000	+	.	gene_id "MSTRG.55476"; transcript_id "MSTRG.55476.86"; exon_number "10";
chr14	StringTie	transcript	22766692	22771791	1000	+	.	gene_id "MSTRG.55476"; transcript_id "MSTRG.55476.87";
chr14	StringTie	exon	22766692	22766914	1000	+	.	gene_id "MSTRG.55476"; transcript_id "MSTRG.55476.87"; exon_number "1";
chr14	StringTie	exon	22767248	22767409	1000	+	.	gene_id "MSTRG.55476"; transcript_id "MSTRG.55476.87"; exon_number "2";
chr14	StringTie	exon	22767958	22768171	1000	+	.	gene_id "MSTRG.55476"; transcript_id "MSTRG.55476.87"; exon_number "3";
chr14	StringTie	exon	22769791	22769934	1000	+	.	gene_id "MSTRG.55476"; transcript_id "MSTRG.55476.87"; exon_number "4";
chr14	StringTie	exon	22770193	22770278	1000	+	.	gene_id "MSTRG.55476"; transcript_id "MSTRG.55476.87"; exon_number "5";
chr14	StringTie	exon	22770461	22770625	1000	+	.	gene_id "MSTRG.55476"; transcript_id "MSTRG.55476.87"; exon_number "6";
chr14	StringTie	exon	22770809	22770909	1000	+	.	gene_id "MSTRG.55476"; transcript_id "MSTRG.55476.87"; exon_number "7";
chr14	StringTie	exon	22771067	22771180	1000	+	.	gene_id "MSTRG.55476"; transcript_id "MSTRG.55476.87"; exon_number "8";
chr14	StringTie	exon	22771268	22771348	1000	+	.	gene_id "MSTRG.55476"; transcript_id "MSTRG.55476.87"; exon_number "9";
chr14	StringTie	exon	22771434	22771791	1000	+	.	gene_id "MSTRG.55476"; transcript_id "MSTRG.55476.87"; exon_number "10";
chr14	StringTie	transcript	22766693	22771793	1000	+	.	gene_id "MSTRG.55476"; transcript_id "MSTRG.55476.89";
chr14	StringTie	exon	22766693	22766764	1000	+	.	gene_id "MSTRG.55476"; transcript_id "MSTRG.55476.89"; exon_number "1";
chr14	StringTie	exon	22767248	22767409	1000	+	.	gene_id "MSTRG.55476"; transcript_id "MSTRG.55476.89"; exon_number "2";
chr14	StringTie	exon	22767958	22768171	1000	+	.	gene_id "MSTRG.55476"; transcript_id "MSTRG.55476.89"; exon_number "3";
chr14	StringTie	exon	22769791	22769934	1000	+	.	gene_id "MSTRG.55476"; transcript_id "MSTRG.55476.89"; exon_number "4";
chr14	StringTie	exon	22770193	22770278	1000	+	.	gene_id "MSTRG.55476"; transcript_id "MSTRG.55476.89"; exon_number "5";
chr14	StringTie	exon	22770461	22770625	1000	+	.	gene_id "MSTRG.55476"; transcript_id "MSTRG.55476.89"; exon_number "6";
chr14	StringTie	exon	22770805	22770909	1000	+	.	gene_id "MSTRG.55476"; transcript_id "MSTRG.55476.89"; exon_number "7";
chr14	StringTie	exon	22771018	22771180	1000	+	.	gene_id "MSTRG.55476"; transcript_id "MSTRG.55476.89"; exon_number "8";
chr14	StringTie	exon	22771268	22771348	1000	+	.	gene_id "MSTRG.55476"; transcript_id "MSTRG.55476.89"; exon_number "9";
chr14	StringTie	exon	22771434	22771568	1000	+	.	gene_id "MSTRG.55476"; transcript_id "MSTRG.55476.89"; exon_number "10";
chr14	StringTie	exon	22771671	22771793	1000	+	.	gene_id "MSTRG.55476"; transcript_id "MSTRG.55476.89"; exon_number "11";
chr14	StringTie	transcript	22766522	22774026	1000	+	.	gene_id "MSTRG.55476"; transcript_id "MSTRG.55476.9";
chr14	StringTie	exon	22766522	22766764	1000	+	.	gene_id "MSTRG.55476"; transcript_id "MSTRG.55476.9"; exon_number "1";
chr14	StringTie	exon	22767248	22767409	1000	+	.	gene_id "MSTRG.55476"; transcript_id "MSTRG.55476.9"; exon_number "2";
chr14	StringTie	exon	22767958	22768171	1000	+	.	gene_id "MSTRG.55476"; transcript_id "MSTRG.55476.9"; exon_number "3";
chr14	StringTie	exon	22769791	22769934	1000	+	.	gene_id "MSTRG.55476"; transcript_id "MSTRG.55476.9"; exon_number "4";
chr14	StringTie	exon	22770193	22770278	1000	+	.	gene_id "MSTRG.55476"; transcript_id "MSTRG.55476.9"; exon_number "5";
chr14	StringTie	exon	22770461	22770625	1000	+	.	gene_id "MSTRG.55476"; transcript_id "MSTRG.55476.9"; exon_number "6";
chr14	StringTie	exon	22770805	22770909	1000	+	.	gene_id "MSTRG.55476"; transcript_id "MSTRG.55476.9"; exon_number "7";
chr14	StringTie	exon	22771018	22771180	1000	+	.	gene_id "MSTRG.55476"; transcript_id "MSTRG.55476.9"; exon_number "8";
chr14	StringTie	exon	22771268	22771348	1000	+	.	gene_id "MSTRG.55476"; transcript_id "MSTRG.55476.9"; exon_number "9";
chr14	StringTie	exon	22771434	22773333	1000	+	.	gene_id "MSTRG.55476"; transcript_id "MSTRG.55476.9"; exon_number "10";
chr14	StringTie	exon	22773438	22774026	1000	+	.	gene_id "MSTRG.55476"; transcript_id "MSTRG.55476.9"; exon_number "11";
chr14	StringTie	transcript	22766696	22771775	1000	+	.	gene_id "MSTRG.55476"; transcript_id "MSTRG.55476.90";
chr14	StringTie	exon	22766696	22766764	1000	+	.	gene_id "MSTRG.55476"; transcript_id "MSTRG.55476.90"; exon_number "1";
chr14	StringTie	exon	22767248	22767409	1000	+	.	gene_id "MSTRG.55476"; transcript_id "MSTRG.55476.90"; exon_number "2";
chr14	StringTie	exon	22767958	22768171	1000	+	.	gene_id "MSTRG.55476"; transcript_id "MSTRG.55476.90"; exon_number "3";
chr14	StringTie	exon	22769777	22770625	1000	+	.	gene_id "MSTRG.55476"; transcript_id "MSTRG.55476.90"; exon_number "4";
chr14	StringTie	exon	22770805	22770909	1000	+	.	gene_id "MSTRG.55476"; transcript_id "MSTRG.55476.90"; exon_number "5";
chr14	StringTie	exon	22771018	22771180	1000	+	.	gene_id "MSTRG.55476"; transcript_id "MSTRG.55476.90"; exon_number "6";
chr14	StringTie	exon	22771268	22771346	1000	+	.	gene_id "MSTRG.55476"; transcript_id "MSTRG.55476.90"; exon_number "7";
chr14	StringTie	exon	22771433	22771775	1000	+	.	gene_id "MSTRG.55476"; transcript_id "MSTRG.55476.90"; exon_number "8";
chr14	StringTie	transcript	22766696	22771793	1000	+	.	gene_id "MSTRG.55476"; transcript_id "MSTRG.55476.91";
chr14	StringTie	exon	22766696	22766764	1000	+	.	gene_id "MSTRG.55476"; transcript_id "MSTRG.55476.91"; exon_number "1";
chr14	StringTie	exon	22767248	22767409	1000	+	.	gene_id "MSTRG.55476"; transcript_id "MSTRG.55476.91"; exon_number "2";
chr14	StringTie	exon	22767958	22768171	1000	+	.	gene_id "MSTRG.55476"; transcript_id "MSTRG.55476.91"; exon_number "3";
chr14	StringTie	exon	22769777	22769932	1000	+	.	gene_id "MSTRG.55476"; transcript_id "MSTRG.55476.91"; exon_number "4";
chr14	StringTie	exon	22770193	22770625	1000	+	.	gene_id "MSTRG.55476"; transcript_id "MSTRG.55476.91"; exon_number "5";
chr14	StringTie	exon	22770809	22770909	1000	+	.	gene_id "MSTRG.55476"; transcript_id "MSTRG.55476.91"; exon_number "6";
chr14	StringTie	exon	22771022	22771180	1000	+	.	gene_id "MSTRG.55476"; transcript_id "MSTRG.55476.91"; exon_number "7";
chr14	StringTie	exon	22771268	22771348	1000	+	.	gene_id "MSTRG.55476"; transcript_id "MSTRG.55476.91"; exon_number "8";
chr14	StringTie	exon	22771434	22771793	1000	+	.	gene_id "MSTRG.55476"; transcript_id "MSTRG.55476.91"; exon_number "9";
chr14	StringTie	transcript	22766696	22771775	1000	+	.	gene_id "MSTRG.55476"; transcript_id "MSTRG.55476.92";
chr14	StringTie	exon	22766696	22766764	1000	+	.	gene_id "MSTRG.55476"; transcript_id "MSTRG.55476.92"; exon_number "1";
chr14	StringTie	exon	22767248	22767409	1000	+	.	gene_id "MSTRG.55476"; transcript_id "MSTRG.55476.92"; exon_number "2";
chr14	StringTie	exon	22767958	22768171	1000	+	.	gene_id "MSTRG.55476"; transcript_id "MSTRG.55476.92"; exon_number "3";
chr14	StringTie	exon	22769791	22769934	1000	+	.	gene_id "MSTRG.55476"; transcript_id "MSTRG.55476.92"; exon_number "4";
chr14	StringTie	exon	22770193	22770625	1000	+	.	gene_id "MSTRG.55476"; transcript_id "MSTRG.55476.92"; exon_number "5";
chr14	StringTie	exon	22770809	22770909	1000	+	.	gene_id "MSTRG.55476"; transcript_id "MSTRG.55476.92"; exon_number "6";
chr14	StringTie	exon	22771018	22771180	1000	+	.	gene_id "MSTRG.55476"; transcript_id "MSTRG.55476.92"; exon_number "7";
chr14	StringTie	exon	22771268	22771346	1000	+	.	gene_id "MSTRG.55476"; transcript_id "MSTRG.55476.92"; exon_number "8";
chr14	StringTie	exon	22771433	22771775	1000	+	.	gene_id "MSTRG.55476"; transcript_id "MSTRG.55476.92"; exon_number "9";
chr14	StringTie	transcript	22766696	22771793	1000	+	.	gene_id "MSTRG.55476"; transcript_id "MSTRG.55476.93";
chr14	StringTie	exon	22766696	22766764	1000	+	.	gene_id "MSTRG.55476"; transcript_id "MSTRG.55476.93"; exon_number "1";
chr14	StringTie	exon	22767248	22767409	1000	+	.	gene_id "MSTRG.55476"; transcript_id "MSTRG.55476.93"; exon_number "2";
chr14	StringTie	exon	22767958	22768171	1000	+	.	gene_id "MSTRG.55476"; transcript_id "MSTRG.55476.93"; exon_number "3";
chr14	StringTie	exon	22769791	22769934	1000	+	.	gene_id "MSTRG.55476"; transcript_id "MSTRG.55476.93"; exon_number "4";
chr14	StringTie	exon	22770193	22770278	1000	+	.	gene_id "MSTRG.55476"; transcript_id "MSTRG.55476.93"; exon_number "5";
chr14	StringTie	exon	22770461	22770562	1000	+	.	gene_id "MSTRG.55476"; transcript_id "MSTRG.55476.93"; exon_number "6";
chr14	StringTie	exon	22770805	22770909	1000	+	.	gene_id "MSTRG.55476"; transcript_id "MSTRG.55476.93"; exon_number "7";
chr14	StringTie	exon	22771018	22771180	1000	+	.	gene_id "MSTRG.55476"; transcript_id "MSTRG.55476.93"; exon_number "8";
chr14	StringTie	exon	22771268	22771348	1000	+	.	gene_id "MSTRG.55476"; transcript_id "MSTRG.55476.93"; exon_number "9";
chr14	StringTie	exon	22771434	22771793	1000	+	.	gene_id "MSTRG.55476"; transcript_id "MSTRG.55476.93"; exon_number "10";
chr14	StringTie	transcript	22766696	22771781	1000	+	.	gene_id "MSTRG.55476"; transcript_id "MSTRG.55476.94";
chr14	StringTie	exon	22766696	22766764	1000	+	.	gene_id "MSTRG.55476"; transcript_id "MSTRG.55476.94"; exon_number "1";
chr14	StringTie	exon	22767315	22767409	1000	+	.	gene_id "MSTRG.55476"; transcript_id "MSTRG.55476.94"; exon_number "2";
chr14	StringTie	exon	22767958	22768171	1000	+	.	gene_id "MSTRG.55476"; transcript_id "MSTRG.55476.94"; exon_number "3";
chr14	StringTie	exon	22769791	22769934	1000	+	.	gene_id "MSTRG.55476"; transcript_id "MSTRG.55476.94"; exon_number "4";
chr14	StringTie	exon	22770193	22770278	1000	+	.	gene_id "MSTRG.55476"; transcript_id "MSTRG.55476.94"; exon_number "5";
chr14	StringTie	exon	22770461	22770625	1000	+	.	gene_id "MSTRG.55476"; transcript_id "MSTRG.55476.94"; exon_number "6";
chr14	StringTie	exon	22770805	22770909	1000	+	.	gene_id "MSTRG.55476"; transcript_id "MSTRG.55476.94"; exon_number "7";
chr14	StringTie	exon	22771018	22771180	1000	+	.	gene_id "MSTRG.55476"; transcript_id "MSTRG.55476.94"; exon_number "8";
chr14	StringTie	exon	22771268	22771348	1000	+	.	gene_id "MSTRG.55476"; transcript_id "MSTRG.55476.94"; exon_number "9";
chr14	StringTie	exon	22771434	22771781	1000	+	.	gene_id "MSTRG.55476"; transcript_id "MSTRG.55476.94"; exon_number "10";
chr14	StringTie	transcript	22766697	22771791	1000	+	.	gene_id "MSTRG.55476"; transcript_id "MSTRG.55476.95";
chr14	StringTie	exon	22766697	22766764	1000	+	.	gene_id "MSTRG.55476"; transcript_id "MSTRG.55476.95"; exon_number "1";
chr14	StringTie	exon	22767315	22767409	1000	+	.	gene_id "MSTRG.55476"; transcript_id "MSTRG.55476.95"; exon_number "2";
chr14	StringTie	exon	22767958	22768171	1000	+	.	gene_id "MSTRG.55476"; transcript_id "MSTRG.55476.95"; exon_number "3";
chr14	StringTie	exon	22769791	22769934	1000	+	.	gene_id "MSTRG.55476"; transcript_id "MSTRG.55476.95"; exon_number "4";
chr14	StringTie	exon	22770193	22770625	1000	+	.	gene_id "MSTRG.55476"; transcript_id "MSTRG.55476.95"; exon_number "5";
chr14	StringTie	exon	22770805	22770909	1000	+	.	gene_id "MSTRG.55476"; transcript_id "MSTRG.55476.95"; exon_number "6";
chr14	StringTie	exon	22771018	22771180	1000	+	.	gene_id "MSTRG.55476"; transcript_id "MSTRG.55476.95"; exon_number "7";
chr14	StringTie	exon	22771268	22771348	1000	+	.	gene_id "MSTRG.55476"; transcript_id "MSTRG.55476.95"; exon_number "8";
chr14	StringTie	exon	22771434	22771791	1000	+	.	gene_id "MSTRG.55476"; transcript_id "MSTRG.55476.95"; exon_number "9";
chr14	StringTie	transcript	22766709	22771794	1000	+	.	gene_id "MSTRG.55476"; transcript_id "MSTRG.55476.98";
chr14	StringTie	exon	22766709	22766764	1000	+	.	gene_id "MSTRG.55476"; transcript_id "MSTRG.55476.98"; exon_number "1";
chr14	StringTie	exon	22767958	22768171	1000	+	.	gene_id "MSTRG.55476"; transcript_id "MSTRG.55476.98"; exon_number "2";
chr14	StringTie	exon	22769777	22770625	1000	+	.	gene_id "MSTRG.55476"; transcript_id "MSTRG.55476.98"; exon_number "3";
chr14	StringTie	exon	22770805	22770909	1000	+	.	gene_id "MSTRG.55476"; transcript_id "MSTRG.55476.98"; exon_number "4";
chr14	StringTie	exon	22771018	22771180	1000	+	.	gene_id "MSTRG.55476"; transcript_id "MSTRG.55476.98"; exon_number "5";
chr14	StringTie	exon	22771268	22771348	1000	+	.	gene_id "MSTRG.55476"; transcript_id "MSTRG.55476.98"; exon_number "6";
chr14	StringTie	exon	22771434	22771794	1000	+	.	gene_id "MSTRG.55476"; transcript_id "MSTRG.55476.98"; exon_number "7";
chr14	StringTie	transcript	22766719	22773221	1000	+	.	gene_id "MSTRG.55476"; transcript_id "MSTRG.55476.99";
chr14	StringTie	exon	22766719	22767051	1000	+	.	gene_id "MSTRG.55476"; transcript_id "MSTRG.55476.99"; exon_number "1";
chr14	StringTie	exon	22767248	22767409	1000	+	.	gene_id "MSTRG.55476"; transcript_id "MSTRG.55476.99"; exon_number "2";
chr14	StringTie	exon	22767958	22768171	1000	+	.	gene_id "MSTRG.55476"; transcript_id "MSTRG.55476.99"; exon_number "3";
chr14	StringTie	exon	22769791	22769934	1000	+	.	gene_id "MSTRG.55476"; transcript_id "MSTRG.55476.99"; exon_number "4";
chr14	StringTie	exon	22770193	22770278	1000	+	.	gene_id "MSTRG.55476"; transcript_id "MSTRG.55476.99"; exon_number "5";
chr14	StringTie	exon	22770461	22770625	1000	+	.	gene_id "MSTRG.55476"; transcript_id "MSTRG.55476.99"; exon_number "6";
chr14	StringTie	exon	22770805	22770909	1000	+	.	gene_id "MSTRG.55476"; transcript_id "MSTRG.55476.99"; exon_number "7";
chr14	StringTie	exon	22771018	22771180	1000	+	.	gene_id "MSTRG.55476"; transcript_id "MSTRG.55476.99"; exon_number "8";
chr14	StringTie	exon	22771268	22771348	1000	+	.	gene_id "MSTRG.55476"; transcript_id "MSTRG.55476.99"; exon_number "9";
chr14	StringTie	exon	22771434	22772122	1000	+	.	gene_id "MSTRG.55476"; transcript_id "MSTRG.55476.99"; exon_number "10";
chr14	StringTie	exon	22772208	22773221	1000	+	.	gene_id "MSTRG.55476"; transcript_id "MSTRG.55476.99"; exon_number "11";
chr14	StringTie	transcript	22773222	22819796	1000	-	.	gene_id "MSTRG.55477"; transcript_id "ENST00000285850"; gene_name "SLC7A7"; ref_gene_id "ENSG00000155465";
chr14	StringTie	exon	22773222	22773716	1000	-	.	gene_id "MSTRG.55477"; transcript_id "ENST00000285850"; exon_number "1"; gene_name "SLC7A7"; ref_gene_id "ENSG00000155465";
chr14	StringTie	exon	22773933	22774116	1000	-	.	gene_id "MSTRG.55477"; transcript_id "ENST00000285850"; exon_number "2"; gene_name "SLC7A7"; ref_gene_id "ENSG00000155465";
chr14	StringTie	exon	22774354	22774503	1000	-	.	gene_id "MSTRG.55477"; transcript_id "ENST00000285850"; exon_number "3"; gene_name "SLC7A7"; ref_gene_id "ENSG00000155465";
chr14	StringTie	exon	22775444	22775540	1000	-	.	gene_id "MSTRG.55477"; transcript_id "ENST00000285850"; exon_number "4"; gene_name "SLC7A7"; ref_gene_id "ENSG00000155465";
chr14	StringTie	exon	22775833	22775936	1000	-	.	gene_id "MSTRG.55477"; transcript_id "ENST00000285850"; exon_number "5"; gene_name "SLC7A7"; ref_gene_id "ENSG00000155465";
chr14	StringTie	exon	22776195	22776318	1000	-	.	gene_id "MSTRG.55477"; transcript_id "ENST00000285850"; exon_number "6"; gene_name "SLC7A7"; ref_gene_id "ENSG00000155465";
chr14	StringTie	exon	22778793	22778937	1000	-	.	gene_id "MSTRG.55477"; transcript_id "ENST00000285850"; exon_number "7"; gene_name "SLC7A7"; ref_gene_id "ENSG00000155465";
chr14	StringTie	exon	22779926	22780051	1000	-	.	gene_id "MSTRG.55477"; transcript_id "ENST00000285850"; exon_number "8"; gene_name "SLC7A7"; ref_gene_id "ENSG00000155465";
chr14	StringTie	exon	22812900	22813440	1000	-	.	gene_id "MSTRG.55477"; transcript_id "ENST00000285850"; exon_number "9"; gene_name "SLC7A7"; ref_gene_id "ENSG00000155465";
chr14	StringTie	exon	22815314	22815451	1000	-	.	gene_id "MSTRG.55477"; transcript_id "ENST00000285850"; exon_number "10"; gene_name "SLC7A7"; ref_gene_id "ENSG00000155465";
chr14	StringTie	exon	22819638	22819796	1000	-	.	gene_id "MSTRG.55477"; transcript_id "ENST00000285850"; exon_number "11"; gene_name "SLC7A7"; ref_gene_id "ENSG00000155465";
chr14	StringTie	transcript	22773290	22815898	1000	-	.	gene_id "MSTRG.55477"; transcript_id "ENST00000397528"; gene_name "SLC7A7"; ref_gene_id "ENSG00000155465";
chr14	StringTie	exon	22773290	22773716	1000	-	.	gene_id "MSTRG.55477"; transcript_id "ENST00000397528"; exon_number "1"; gene_name "SLC7A7"; ref_gene_id "ENSG00000155465";
chr14	StringTie	exon	22773933	22774116	1000	-	.	gene_id "MSTRG.55477"; transcript_id "ENST00000397528"; exon_number "2"; gene_name "SLC7A7"; ref_gene_id "ENSG00000155465";
chr14	StringTie	exon	22774354	22774503	1000	-	.	gene_id "MSTRG.55477"; transcript_id "ENST00000397528"; exon_number "3"; gene_name "SLC7A7"; ref_gene_id "ENSG00000155465";
chr14	StringTie	exon	22775444	22775540	1000	-	.	gene_id "MSTRG.55477"; transcript_id "ENST00000397528"; exon_number "4"; gene_name "SLC7A7"; ref_gene_id "ENSG00000155465";
chr14	StringTie	exon	22775833	22775936	1000	-	.	gene_id "MSTRG.55477"; transcript_id "ENST00000397528"; exon_number "5"; gene_name "SLC7A7"; ref_gene_id "ENSG00000155465";
chr14	StringTie	exon	22776195	22776318	1000	-	.	gene_id "MSTRG.55477"; transcript_id "ENST00000397528"; exon_number "6"; gene_name "SLC7A7"; ref_gene_id "ENSG00000155465";
chr14	StringTie	exon	22778793	22778937	1000	-	.	gene_id "MSTRG.55477"; transcript_id "ENST00000397528"; exon_number "7"; gene_name "SLC7A7"; ref_gene_id "ENSG00000155465";
chr14	StringTie	exon	22779926	22780051	1000	-	.	gene_id "MSTRG.55477"; transcript_id "ENST00000397528"; exon_number "8"; gene_name "SLC7A7"; ref_gene_id "ENSG00000155465";
chr14	StringTie	exon	22812900	22813440	1000	-	.	gene_id "MSTRG.55477"; transcript_id "ENST00000397528"; exon_number "9"; gene_name "SLC7A7"; ref_gene_id "ENSG00000155465";
chr14	StringTie	exon	22815320	22815451	1000	-	.	gene_id "MSTRG.55477"; transcript_id "ENST00000397528"; exon_number "10"; gene_name "SLC7A7"; ref_gene_id "ENSG00000155465";
chr14	StringTie	exon	22815831	22815898	1000	-	.	gene_id "MSTRG.55477"; transcript_id "ENST00000397528"; exon_number "11"; gene_name "SLC7A7"; ref_gene_id "ENSG00000155465";
chr14	StringTie	transcript	22773253	22819796	1000	-	.	gene_id "MSTRG.55477"; transcript_id "ENST00000397529"; gene_name "SLC7A7"; ref_gene_id "ENSG00000155465";
chr14	StringTie	exon	22773253	22773716	1000	-	.	gene_id "MSTRG.55477"; transcript_id "ENST00000397529"; exon_number "1"; gene_name "SLC7A7"; ref_gene_id "ENSG00000155465";
chr14	StringTie	exon	22773933	22774116	1000	-	.	gene_id "MSTRG.55477"; transcript_id "ENST00000397529"; exon_number "2"; gene_name "SLC7A7"; ref_gene_id "ENSG00000155465";
chr14	StringTie	exon	22774354	22774503	1000	-	.	gene_id "MSTRG.55477"; transcript_id "ENST00000397529"; exon_number "3"; gene_name "SLC7A7"; ref_gene_id "ENSG00000155465";
chr14	StringTie	exon	22775444	22775540	1000	-	.	gene_id "MSTRG.55477"; transcript_id "ENST00000397529"; exon_number "4"; gene_name "SLC7A7"; ref_gene_id "ENSG00000155465";
chr14	StringTie	exon	22775833	22775936	1000	-	.	gene_id "MSTRG.55477"; transcript_id "ENST00000397529"; exon_number "5"; gene_name "SLC7A7"; ref_gene_id "ENSG00000155465";
chr14	StringTie	exon	22776195	22776318	1000	-	.	gene_id "MSTRG.55477"; transcript_id "ENST00000397529"; exon_number "6"; gene_name "SLC7A7"; ref_gene_id "ENSG00000155465";
chr14	StringTie	exon	22778793	22778937	1000	-	.	gene_id "MSTRG.55477"; transcript_id "ENST00000397529"; exon_number "7"; gene_name "SLC7A7"; ref_gene_id "ENSG00000155465";
chr14	StringTie	exon	22779926	22780051	1000	-	.	gene_id "MSTRG.55477"; transcript_id "ENST00000397529"; exon_number "8"; gene_name "SLC7A7"; ref_gene_id "ENSG00000155465";
chr14	StringTie	exon	22812900	22813440	1000	-	.	gene_id "MSTRG.55477"; transcript_id "ENST00000397529"; exon_number "9"; gene_name "SLC7A7"; ref_gene_id "ENSG00000155465";
chr14	StringTie	exon	22819638	22819796	1000	-	.	gene_id "MSTRG.55477"; transcript_id "ENST00000397529"; exon_number "10"; gene_name "SLC7A7"; ref_gene_id "ENSG00000155465";
chr14	StringTie	transcript	22773225	22815803	1000	-	.	gene_id "MSTRG.55477"; transcript_id "ENST00000397532"; gene_name "SLC7A7"; ref_gene_id "ENSG00000155465";
chr14	StringTie	exon	22773225	22773716	1000	-	.	gene_id "MSTRG.55477"; transcript_id "ENST00000397532"; exon_number "1"; gene_name "SLC7A7"; ref_gene_id "ENSG00000155465";
chr14	StringTie	exon	22773933	22774116	1000	-	.	gene_id "MSTRG.55477"; transcript_id "ENST00000397532"; exon_number "2"; gene_name "SLC7A7"; ref_gene_id "ENSG00000155465";
chr14	StringTie	exon	22774354	22774503	1000	-	.	gene_id "MSTRG.55477"; transcript_id "ENST00000397532"; exon_number "3"; gene_name "SLC7A7"; ref_gene_id "ENSG00000155465";
chr14	StringTie	exon	22775444	22775540	1000	-	.	gene_id "MSTRG.55477"; transcript_id "ENST00000397532"; exon_number "4"; gene_name "SLC7A7"; ref_gene_id "ENSG00000155465";
chr14	StringTie	exon	22775833	22775936	1000	-	.	gene_id "MSTRG.55477"; transcript_id "ENST00000397532"; exon_number "5"; gene_name "SLC7A7"; ref_gene_id "ENSG00000155465";
chr14	StringTie	exon	22776195	22776318	1000	-	.	gene_id "MSTRG.55477"; transcript_id "ENST00000397532"; exon_number "6"; gene_name "SLC7A7"; ref_gene_id "ENSG00000155465";
chr14	StringTie	exon	22778793	22778937	1000	-	.	gene_id "MSTRG.55477"; transcript_id "ENST00000397532"; exon_number "7"; gene_name "SLC7A7"; ref_gene_id "ENSG00000155465";
chr14	StringTie	exon	22779926	22780051	1000	-	.	gene_id "MSTRG.55477"; transcript_id "ENST00000397532"; exon_number "8"; gene_name "SLC7A7"; ref_gene_id "ENSG00000155465";
chr14	StringTie	exon	22812900	22813440	1000	-	.	gene_id "MSTRG.55477"; transcript_id "ENST00000397532"; exon_number "9"; gene_name "SLC7A7"; ref_gene_id "ENSG00000155465";
chr14	StringTie	exon	22815320	22815803	1000	-	.	gene_id "MSTRG.55477"; transcript_id "ENST00000397532"; exon_number "10"; gene_name "SLC7A7"; ref_gene_id "ENSG00000155465";
chr14	StringTie	transcript	22812975	22829820	1000	-	.	gene_id "MSTRG.55477"; transcript_id "ENST00000488800"; gene_name "SLC7A7"; ref_gene_id "ENSG00000155465";
chr14	StringTie	exon	22812975	22813440	1000	-	.	gene_id "MSTRG.55477"; transcript_id "ENST00000488800"; exon_number "1"; gene_name "SLC7A7"; ref_gene_id "ENSG00000155465";
chr14	StringTie	exon	22815320	22815451	1000	-	.	gene_id "MSTRG.55477"; transcript_id "ENST00000488800"; exon_number "2"; gene_name "SLC7A7"; ref_gene_id "ENSG00000155465";
chr14	StringTie	exon	22823024	22823072	1000	-	.	gene_id "MSTRG.55477"; transcript_id "ENST00000488800"; exon_number "3"; gene_name "SLC7A7"; ref_gene_id "ENSG00000155465";
chr14	StringTie	exon	22823296	22823415	1000	-	.	gene_id "MSTRG.55477"; transcript_id "ENST00000488800"; exon_number "4"; gene_name "SLC7A7"; ref_gene_id "ENSG00000155465";
chr14	StringTie	exon	22829741	22829820	1000	-	.	gene_id "MSTRG.55477"; transcript_id "ENST00000488800"; exon_number "5"; gene_name "SLC7A7"; ref_gene_id "ENSG00000155465";
chr14	StringTie	transcript	22813418	22823444	1000	-	.	gene_id "MSTRG.55477"; transcript_id "ENST00000553351"; gene_name "SLC7A7"; ref_gene_id "ENSG00000155465";
chr14	StringTie	exon	22813418	22813440	1000	-	.	gene_id "MSTRG.55477"; transcript_id "ENST00000553351"; exon_number "1"; gene_name "SLC7A7"; ref_gene_id "ENSG00000155465";
chr14	StringTie	exon	22815320	22815451	1000	-	.	gene_id "MSTRG.55477"; transcript_id "ENST00000553351"; exon_number "2"; gene_name "SLC7A7"; ref_gene_id "ENSG00000155465";
chr14	StringTie	exon	22819638	22819756	1000	-	.	gene_id "MSTRG.55477"; transcript_id "ENST00000553351"; exon_number "3"; gene_name "SLC7A7"; ref_gene_id "ENSG00000155465";
chr14	StringTie	exon	22823024	22823072	1000	-	.	gene_id "MSTRG.55477"; transcript_id "ENST00000553351"; exon_number "4"; gene_name "SLC7A7"; ref_gene_id "ENSG00000155465";
chr14	StringTie	exon	22823185	22823444	1000	-	.	gene_id "MSTRG.55477"; transcript_id "ENST00000553351"; exon_number "5"; gene_name "SLC7A7"; ref_gene_id "ENSG00000155465";
chr14	StringTie	transcript	22815323	22820860	1000	-	.	gene_id "MSTRG.55477"; transcript_id "ENST00000553632"; gene_name "SLC7A7"; ref_gene_id "ENSG00000155465";
chr14	StringTie	exon	22815323	22815451	1000	-	.	gene_id "MSTRG.55477"; transcript_id "ENST00000553632"; exon_number "1"; gene_name "SLC7A7"; ref_gene_id "ENSG00000155465";
chr14	StringTie	exon	22820515	22820860	1000	-	.	gene_id "MSTRG.55477"; transcript_id "ENST00000553632"; exon_number "2"; gene_name "SLC7A7"; ref_gene_id "ENSG00000155465";
chr14	StringTie	transcript	22813404	22823436	1000	-	.	gene_id "MSTRG.55477"; transcript_id "ENST00000553874"; gene_name "SLC7A7"; ref_gene_id "ENSG00000155465";
chr14	StringTie	exon	22813404	22813440	1000	-	.	gene_id "MSTRG.55477"; transcript_id "ENST00000553874"; exon_number "1"; gene_name "SLC7A7"; ref_gene_id "ENSG00000155465";
chr14	StringTie	exon	22815320	22815451	1000	-	.	gene_id "MSTRG.55477"; transcript_id "ENST00000553874"; exon_number "2"; gene_name "SLC7A7"; ref_gene_id "ENSG00000155465";
chr14	StringTie	exon	22821122	22821232	1000	-	.	gene_id "MSTRG.55477"; transcript_id "ENST00000553874"; exon_number "3"; gene_name "SLC7A7"; ref_gene_id "ENSG00000155465";
chr14	StringTie	exon	22823024	22823072	1000	-	.	gene_id "MSTRG.55477"; transcript_id "ENST00000553874"; exon_number "4"; gene_name "SLC7A7"; ref_gene_id "ENSG00000155465";
chr14	StringTie	exon	22823185	22823436	1000	-	.	gene_id "MSTRG.55477"; transcript_id "ENST00000553874"; exon_number "5"; gene_name "SLC7A7"; ref_gene_id "ENSG00000155465";
chr14	StringTie	transcript	22773316	22780475	1000	-	.	gene_id "MSTRG.55477"; transcript_id "ENST00000554061"; gene_name "SLC7A7"; ref_gene_id "ENSG00000155465";
chr14	StringTie	exon	22773316	22773716	1000	-	.	gene_id "MSTRG.55477"; transcript_id "ENST00000554061"; exon_number "1"; gene_name "SLC7A7"; ref_gene_id "ENSG00000155465";
chr14	StringTie	exon	22773933	22774116	1000	-	.	gene_id "MSTRG.55477"; transcript_id "ENST00000554061"; exon_number "2"; gene_name "SLC7A7"; ref_gene_id "ENSG00000155465";
chr14	StringTie	exon	22774354	22774503	1000	-	.	gene_id "MSTRG.55477"; transcript_id "ENST00000554061"; exon_number "3"; gene_name "SLC7A7"; ref_gene_id "ENSG00000155465";
chr14	StringTie	exon	22775444	22775540	1000	-	.	gene_id "MSTRG.55477"; transcript_id "ENST00000554061"; exon_number "4"; gene_name "SLC7A7"; ref_gene_id "ENSG00000155465";
chr14	StringTie	exon	22775833	22775936	1000	-	.	gene_id "MSTRG.55477"; transcript_id "ENST00000554061"; exon_number "5"; gene_name "SLC7A7"; ref_gene_id "ENSG00000155465";
chr14	StringTie	exon	22776195	22776318	1000	-	.	gene_id "MSTRG.55477"; transcript_id "ENST00000554061"; exon_number "6"; gene_name "SLC7A7"; ref_gene_id "ENSG00000155465";
chr14	StringTie	exon	22778793	22778937	1000	-	.	gene_id "MSTRG.55477"; transcript_id "ENST00000554061"; exon_number "7"; gene_name "SLC7A7"; ref_gene_id "ENSG00000155465";
chr14	StringTie	exon	22779926	22780051	1000	-	.	gene_id "MSTRG.55477"; transcript_id "ENST00000554061"; exon_number "8"; gene_name "SLC7A7"; ref_gene_id "ENSG00000155465";
chr14	StringTie	exon	22780306	22780475	1000	-	.	gene_id "MSTRG.55477"; transcript_id "ENST00000554061"; exon_number "9"; gene_name "SLC7A7"; ref_gene_id "ENSG00000155465";
chr14	StringTie	transcript	22773573	22819721	1000	-	.	gene_id "MSTRG.55477"; transcript_id "ENST00000554517"; gene_name "SLC7A7"; ref_gene_id "ENSG00000155465";
chr14	StringTie	exon	22773573	22773716	1000	-	.	gene_id "MSTRG.55477"; transcript_id "ENST00000554517"; exon_number "1"; gene_name "SLC7A7"; ref_gene_id "ENSG00000155465";
chr14	StringTie	exon	22773933	22774116	1000	-	.	gene_id "MSTRG.55477"; transcript_id "ENST00000554517"; exon_number "2"; gene_name "SLC7A7"; ref_gene_id "ENSG00000155465";
chr14	StringTie	exon	22774354	22774503	1000	-	.	gene_id "MSTRG.55477"; transcript_id "ENST00000554517"; exon_number "3"; gene_name "SLC7A7"; ref_gene_id "ENSG00000155465";
chr14	StringTie	exon	22775444	22775540	1000	-	.	gene_id "MSTRG.55477"; transcript_id "ENST00000554517"; exon_number "4"; gene_name "SLC7A7"; ref_gene_id "ENSG00000155465";
chr14	StringTie	exon	22775833	22775936	1000	-	.	gene_id "MSTRG.55477"; transcript_id "ENST00000554517"; exon_number "5"; gene_name "SLC7A7"; ref_gene_id "ENSG00000155465";
chr14	StringTie	exon	22776195	22776318	1000	-	.	gene_id "MSTRG.55477"; transcript_id "ENST00000554517"; exon_number "6"; gene_name "SLC7A7"; ref_gene_id "ENSG00000155465";
chr14	StringTie	exon	22778793	22778937	1000	-	.	gene_id "MSTRG.55477"; transcript_id "ENST00000554517"; exon_number "7"; gene_name "SLC7A7"; ref_gene_id "ENSG00000155465";
chr14	StringTie	exon	22779926	22780051	1000	-	.	gene_id "MSTRG.55477"; transcript_id "ENST00000554517"; exon_number "8"; gene_name "SLC7A7"; ref_gene_id "ENSG00000155465";
chr14	StringTie	exon	22819638	22819721	1000	-	.	gene_id "MSTRG.55477"; transcript_id "ENST00000554517"; exon_number "9"; gene_name "SLC7A7"; ref_gene_id "ENSG00000155465";
chr14	StringTie	transcript	22813267	22823411	1000	-	.	gene_id "MSTRG.55477"; transcript_id "ENST00000554741"; gene_name "SLC7A7"; ref_gene_id "ENSG00000155465";
chr14	StringTie	exon	22813267	22813440	1000	-	.	gene_id "MSTRG.55477"; transcript_id "ENST00000554741"; exon_number "1"; gene_name "SLC7A7"; ref_gene_id "ENSG00000155465";
chr14	StringTie	exon	22815320	22815451	1000	-	.	gene_id "MSTRG.55477"; transcript_id "ENST00000554741"; exon_number "2"; gene_name "SLC7A7"; ref_gene_id "ENSG00000155465";
chr14	StringTie	exon	22821122	22821440	1000	-	.	gene_id "MSTRG.55477"; transcript_id "ENST00000554741"; exon_number "3"; gene_name "SLC7A7"; ref_gene_id "ENSG00000155465";
chr14	StringTie	exon	22823296	22823411	1000	-	.	gene_id "MSTRG.55477"; transcript_id "ENST00000554741"; exon_number "4"; gene_name "SLC7A7"; ref_gene_id "ENSG00000155465";
chr14	StringTie	transcript	22812905	22815876	1000	-	.	gene_id "MSTRG.55477"; transcript_id "ENST00000554758"; gene_name "SLC7A7"; ref_gene_id "ENSG00000155465";
chr14	StringTie	exon	22812905	22813440	1000	-	.	gene_id "MSTRG.55477"; transcript_id "ENST00000554758"; exon_number "1"; gene_name "SLC7A7"; ref_gene_id "ENSG00000155465";
chr14	StringTie	exon	22815314	22815451	1000	-	.	gene_id "MSTRG.55477"; transcript_id "ENST00000554758"; exon_number "2"; gene_name "SLC7A7"; ref_gene_id "ENSG00000155465";
chr14	StringTie	exon	22815831	22815876	1000	-	.	gene_id "MSTRG.55477"; transcript_id "ENST00000554758"; exon_number "3"; gene_name "SLC7A7"; ref_gene_id "ENSG00000155465";
chr14	StringTie	transcript	22813032	22815182	1000	-	.	gene_id "MSTRG.55477"; transcript_id "ENST00000555251"; gene_name "SLC7A7"; ref_gene_id "ENSG00000155465";
chr14	StringTie	exon	22813032	22813440	1000	-	.	gene_id "MSTRG.55477"; transcript_id "ENST00000555251"; exon_number "1"; gene_name "SLC7A7"; ref_gene_id "ENSG00000155465";
chr14	StringTie	exon	22815073	22815182	1000	-	.	gene_id "MSTRG.55477"; transcript_id "ENST00000555251"; exon_number "2"; gene_name "SLC7A7"; ref_gene_id "ENSG00000155465";
chr14	StringTie	transcript	22773573	22775799	1000	-	.	gene_id "MSTRG.55477"; transcript_id "ENST00000555678"; gene_name "SLC7A7"; ref_gene_id "ENSG00000155465";
chr14	StringTie	exon	22773573	22773716	1000	-	.	gene_id "MSTRG.55477"; transcript_id "ENST00000555678"; exon_number "1"; gene_name "SLC7A7"; ref_gene_id "ENSG00000155465";
chr14	StringTie	exon	22773933	22774116	1000	-	.	gene_id "MSTRG.55477"; transcript_id "ENST00000555678"; exon_number "2"; gene_name "SLC7A7"; ref_gene_id "ENSG00000155465";
chr14	StringTie	exon	22774354	22774503	1000	-	.	gene_id "MSTRG.55477"; transcript_id "ENST00000555678"; exon_number "3"; gene_name "SLC7A7"; ref_gene_id "ENSG00000155465";
chr14	StringTie	exon	22775444	22775799	1000	-	.	gene_id "MSTRG.55477"; transcript_id "ENST00000555678"; exon_number "4"; gene_name "SLC7A7"; ref_gene_id "ENSG00000155465";
chr14	StringTie	transcript	22773222	22819811	1000	-	.	gene_id "MSTRG.55477"; transcript_id "ENST00000555702"; gene_name "SLC7A7"; ref_gene_id "ENSG00000155465";
chr14	StringTie	exon	22773222	22773716	1000	-	.	gene_id "MSTRG.55477"; transcript_id "ENST00000555702"; exon_number "1"; gene_name "SLC7A7"; ref_gene_id "ENSG00000155465";
chr14	StringTie	exon	22773933	22774116	1000	-	.	gene_id "MSTRG.55477"; transcript_id "ENST00000555702"; exon_number "2"; gene_name "SLC7A7"; ref_gene_id "ENSG00000155465";
chr14	StringTie	exon	22774354	22774503	1000	-	.	gene_id "MSTRG.55477"; transcript_id "ENST00000555702"; exon_number "3"; gene_name "SLC7A7"; ref_gene_id "ENSG00000155465";
chr14	StringTie	exon	22775444	22775540	1000	-	.	gene_id "MSTRG.55477"; transcript_id "ENST00000555702"; exon_number "4"; gene_name "SLC7A7"; ref_gene_id "ENSG00000155465";
chr14	StringTie	exon	22775833	22775936	1000	-	.	gene_id "MSTRG.55477"; transcript_id "ENST00000555702"; exon_number "5"; gene_name "SLC7A7"; ref_gene_id "ENSG00000155465";
chr14	StringTie	exon	22776195	22776318	1000	-	.	gene_id "MSTRG.55477"; transcript_id "ENST00000555702"; exon_number "6"; gene_name "SLC7A7"; ref_gene_id "ENSG00000155465";
chr14	StringTie	exon	22778793	22778937	1000	-	.	gene_id "MSTRG.55477"; transcript_id "ENST00000555702"; exon_number "7"; gene_name "SLC7A7"; ref_gene_id "ENSG00000155465";
chr14	StringTie	exon	22779926	22780051	1000	-	.	gene_id "MSTRG.55477"; transcript_id "ENST00000555702"; exon_number "8"; gene_name "SLC7A7"; ref_gene_id "ENSG00000155465";
chr14	StringTie	exon	22812900	22813440	1000	-	.	gene_id "MSTRG.55477"; transcript_id "ENST00000555702"; exon_number "9"; gene_name "SLC7A7"; ref_gene_id "ENSG00000155465";
chr14	StringTie	exon	22815320	22815451	1000	-	.	gene_id "MSTRG.55477"; transcript_id "ENST00000555702"; exon_number "10"; gene_name "SLC7A7"; ref_gene_id "ENSG00000155465";
chr14	StringTie	exon	22819638	22819811	1000	-	.	gene_id "MSTRG.55477"; transcript_id "ENST00000555702"; exon_number "11"; gene_name "SLC7A7"; ref_gene_id "ENSG00000155465";
chr14	StringTie	transcript	22813055	22815523	1000	-	.	gene_id "MSTRG.55477"; transcript_id "ENST00000555911"; gene_name "SLC7A7"; ref_gene_id "ENSG00000155465";
chr14	StringTie	exon	22813055	22813440	1000	-	.	gene_id "MSTRG.55477"; transcript_id "ENST00000555911"; exon_number "1"; gene_name "SLC7A7"; ref_gene_id "ENSG00000155465";
chr14	StringTie	exon	22815314	22815523	1000	-	.	gene_id "MSTRG.55477"; transcript_id "ENST00000555911"; exon_number "2"; gene_name "SLC7A7"; ref_gene_id "ENSG00000155465";
chr14	StringTie	transcript	22813308	22815467	1000	-	.	gene_id "MSTRG.55477"; transcript_id "ENST00000555959"; gene_name "SLC7A7"; ref_gene_id "ENSG00000155465";
chr14	StringTie	exon	22813308	22813440	1000	-	.	gene_id "MSTRG.55477"; transcript_id "ENST00000555959"; exon_number "1"; gene_name "SLC7A7"; ref_gene_id "ENSG00000155465";
chr14	StringTie	exon	22814695	22814883	1000	-	.	gene_id "MSTRG.55477"; transcript_id "ENST00000555959"; exon_number "2"; gene_name "SLC7A7"; ref_gene_id "ENSG00000155465";
chr14	StringTie	exon	22815314	22815467	1000	-	.	gene_id "MSTRG.55477"; transcript_id "ENST00000555959"; exon_number "3"; gene_name "SLC7A7"; ref_gene_id "ENSG00000155465";
chr14	StringTie	transcript	22773225	22816477	1000	-	.	gene_id "MSTRG.55477"; transcript_id "ENST00000556287"; gene_name "SLC7A7"; ref_gene_id "ENSG00000155465";
chr14	StringTie	exon	22773225	22773716	1000	-	.	gene_id "MSTRG.55477"; transcript_id "ENST00000556287"; exon_number "1"; gene_name "SLC7A7"; ref_gene_id "ENSG00000155465";
chr14	StringTie	exon	22773933	22774116	1000	-	.	gene_id "MSTRG.55477"; transcript_id "ENST00000556287"; exon_number "2"; gene_name "SLC7A7"; ref_gene_id "ENSG00000155465";
chr14	StringTie	exon	22774354	22774503	1000	-	.	gene_id "MSTRG.55477"; transcript_id "ENST00000556287"; exon_number "3"; gene_name "SLC7A7"; ref_gene_id "ENSG00000155465";
chr14	StringTie	exon	22775444	22775540	1000	-	.	gene_id "MSTRG.55477"; transcript_id "ENST00000556287"; exon_number "4"; gene_name "SLC7A7"; ref_gene_id "ENSG00000155465";
chr14	StringTie	exon	22776195	22776318	1000	-	.	gene_id "MSTRG.55477"; transcript_id "ENST00000556287"; exon_number "5"; gene_name "SLC7A7"; ref_gene_id "ENSG00000155465";
chr14	StringTie	exon	22778793	22778937	1000	-	.	gene_id "MSTRG.55477"; transcript_id "ENST00000556287"; exon_number "6"; gene_name "SLC7A7"; ref_gene_id "ENSG00000155465";
chr14	StringTie	exon	22779926	22780051	1000	-	.	gene_id "MSTRG.55477"; transcript_id "ENST00000556287"; exon_number "7"; gene_name "SLC7A7"; ref_gene_id "ENSG00000155465";
chr14	StringTie	exon	22812900	22813440	1000	-	.	gene_id "MSTRG.55477"; transcript_id "ENST00000556287"; exon_number "8"; gene_name "SLC7A7"; ref_gene_id "ENSG00000155465";
chr14	StringTie	exon	22815320	22816477	1000	-	.	gene_id "MSTRG.55477"; transcript_id "ENST00000556287"; exon_number "9"; gene_name "SLC7A7"; ref_gene_id "ENSG00000155465";
chr14	StringTie	transcript	22773635	22776232	1000	-	.	gene_id "MSTRG.55477"; transcript_id "ENST00000556350"; gene_name "SLC7A7"; ref_gene_id "ENSG00000155465";
chr14	StringTie	exon	22773635	22773716	1000	-	.	gene_id "MSTRG.55477"; transcript_id "ENST00000556350"; exon_number "1"; gene_name "SLC7A7"; ref_gene_id "ENSG00000155465";
chr14	StringTie	exon	22773933	22774116	1000	-	.	gene_id "MSTRG.55477"; transcript_id "ENST00000556350"; exon_number "2"; gene_name "SLC7A7"; ref_gene_id "ENSG00000155465";
chr14	StringTie	exon	22775444	22775540	1000	-	.	gene_id "MSTRG.55477"; transcript_id "ENST00000556350"; exon_number "3"; gene_name "SLC7A7"; ref_gene_id "ENSG00000155465";
chr14	StringTie	exon	22775833	22775936	1000	-	.	gene_id "MSTRG.55477"; transcript_id "ENST00000556350"; exon_number "4"; gene_name "SLC7A7"; ref_gene_id "ENSG00000155465";
chr14	StringTie	exon	22776195	22776232	1000	-	.	gene_id "MSTRG.55477"; transcript_id "ENST00000556350"; exon_number "5"; gene_name "SLC7A7"; ref_gene_id "ENSG00000155465";
chr14	StringTie	transcript	22813079	22816199	1000	-	.	gene_id "MSTRG.55477"; transcript_id "ENST00000557129"; gene_name "SLC7A7"; ref_gene_id "ENSG00000155465";
chr14	StringTie	exon	22813079	22813440	1000	-	.	gene_id "MSTRG.55477"; transcript_id "ENST00000557129"; exon_number "1"; gene_name "SLC7A7"; ref_gene_id "ENSG00000155465";
chr14	StringTie	exon	22815320	22815451	1000	-	.	gene_id "MSTRG.55477"; transcript_id "ENST00000557129"; exon_number "2"; gene_name "SLC7A7"; ref_gene_id "ENSG00000155465";
chr14	StringTie	exon	22816122	22816199	1000	-	.	gene_id "MSTRG.55477"; transcript_id "ENST00000557129"; exon_number "3"; gene_name "SLC7A7"; ref_gene_id "ENSG00000155465";
chr14	StringTie	transcript	22813049	22822963	1000	-	.	gene_id "MSTRG.55477"; transcript_id "ENST00000557629"; gene_name "SLC7A7"; ref_gene_id "ENSG00000155465";
chr14	StringTie	exon	22813049	22813440	1000	-	.	gene_id "MSTRG.55477"; transcript_id "ENST00000557629"; exon_number "1"; gene_name "SLC7A7"; ref_gene_id "ENSG00000155465";
chr14	StringTie	exon	22815320	22815451	1000	-	.	gene_id "MSTRG.55477"; transcript_id "ENST00000557629"; exon_number "2"; gene_name "SLC7A7"; ref_gene_id "ENSG00000155465";
chr14	StringTie	exon	22822919	22822963	1000	-	.	gene_id "MSTRG.55477"; transcript_id "ENST00000557629"; exon_number "3"; gene_name "SLC7A7"; ref_gene_id "ENSG00000155465";
chr14	StringTie	transcript	22767051	22823596	1000	-	.	gene_id "MSTRG.55477"; transcript_id "MSTRG.55477.1";
chr14	StringTie	exon	22767051	22767381	1000	-	.	gene_id "MSTRG.55477"; transcript_id "MSTRG.55477.1"; exon_number "1";
chr14	StringTie	exon	22768007	22768147	1000	-	.	gene_id "MSTRG.55477"; transcript_id "MSTRG.55477.1"; exon_number "2";
chr14	StringTie	exon	22770509	22770881	1000	-	.	gene_id "MSTRG.55477"; transcript_id "MSTRG.55477.1"; exon_number "3";
chr14	StringTie	exon	22771450	22773716	1000	-	.	gene_id "MSTRG.55477"; transcript_id "MSTRG.55477.1"; exon_number "4";
chr14	StringTie	exon	22773933	22774116	1000	-	.	gene_id "MSTRG.55477"; transcript_id "MSTRG.55477.1"; exon_number "5";
chr14	StringTie	exon	22774354	22774503	1000	-	.	gene_id "MSTRG.55477"; transcript_id "MSTRG.55477.1"; exon_number "6";
chr14	StringTie	exon	22775444	22775540	1000	-	.	gene_id "MSTRG.55477"; transcript_id "MSTRG.55477.1"; exon_number "7";
chr14	StringTie	exon	22775833	22775936	1000	-	.	gene_id "MSTRG.55477"; transcript_id "MSTRG.55477.1"; exon_number "8";
chr14	StringTie	exon	22776195	22776318	1000	-	.	gene_id "MSTRG.55477"; transcript_id "MSTRG.55477.1"; exon_number "9";
chr14	StringTie	exon	22778793	22778937	1000	-	.	gene_id "MSTRG.55477"; transcript_id "MSTRG.55477.1"; exon_number "10";
chr14	StringTie	exon	22779926	22780051	1000	-	.	gene_id "MSTRG.55477"; transcript_id "MSTRG.55477.1"; exon_number "11";
chr14	StringTie	exon	22812900	22813440	1000	-	.	gene_id "MSTRG.55477"; transcript_id "MSTRG.55477.1"; exon_number "12";
chr14	StringTie	exon	22815320	22815451	1000	-	.	gene_id "MSTRG.55477"; transcript_id "MSTRG.55477.1"; exon_number "13";
chr14	StringTie	exon	22819638	22819756	1000	-	.	gene_id "MSTRG.55477"; transcript_id "MSTRG.55477.1"; exon_number "14";
chr14	StringTie	exon	22822919	22823072	1000	-	.	gene_id "MSTRG.55477"; transcript_id "MSTRG.55477.1"; exon_number "15";
chr14	StringTie	exon	22823296	22823415	1000	-	.	gene_id "MSTRG.55477"; transcript_id "MSTRG.55477.1"; exon_number "16";
chr14	StringTie	exon	22823515	22823596	1000	-	.	gene_id "MSTRG.55477"; transcript_id "MSTRG.55477.1"; exon_number "17";
chr14	StringTie	transcript	22771443	22771784	1000	-	.	gene_id "MSTRG.55477"; transcript_id "MSTRG.55477.10";
chr14	StringTie	exon	22771443	22771468	1000	-	.	gene_id "MSTRG.55477"; transcript_id "MSTRG.55477.10"; exon_number "1";
chr14	StringTie	exon	22771514	22771784	1000	-	.	gene_id "MSTRG.55477"; transcript_id "MSTRG.55477.10"; exon_number "2";
chr14	StringTie	transcript	22772406	22781591	1000	-	.	gene_id "MSTRG.55477"; transcript_id "MSTRG.55477.11";
chr14	StringTie	exon	22772406	22772461	1000	-	.	gene_id "MSTRG.55477"; transcript_id "MSTRG.55477.11"; exon_number "1";
chr14	StringTie	exon	22773078	22773716	1000	-	.	gene_id "MSTRG.55477"; transcript_id "MSTRG.55477.11"; exon_number "2";
chr14	StringTie	exon	22773933	22774116	1000	-	.	gene_id "MSTRG.55477"; transcript_id "MSTRG.55477.11"; exon_number "3";
chr14	StringTie	exon	22774354	22774503	1000	-	.	gene_id "MSTRG.55477"; transcript_id "MSTRG.55477.11"; exon_number "4";
chr14	StringTie	exon	22775444	22775540	1000	-	.	gene_id "MSTRG.55477"; transcript_id "MSTRG.55477.11"; exon_number "5";
chr14	StringTie	exon	22775833	22775936	1000	-	.	gene_id "MSTRG.55477"; transcript_id "MSTRG.55477.11"; exon_number "6";
chr14	StringTie	exon	22776195	22776318	1000	-	.	gene_id "MSTRG.55477"; transcript_id "MSTRG.55477.11"; exon_number "7";
chr14	StringTie	exon	22778793	22778937	1000	-	.	gene_id "MSTRG.55477"; transcript_id "MSTRG.55477.11"; exon_number "8";
chr14	StringTie	exon	22779926	22780051	1000	-	.	gene_id "MSTRG.55477"; transcript_id "MSTRG.55477.11"; exon_number "9";
chr14	StringTie	exon	22780306	22780633	1000	-	.	gene_id "MSTRG.55477"; transcript_id "MSTRG.55477.11"; exon_number "10";
chr14	StringTie	exon	22781176	22781591	1000	-	.	gene_id "MSTRG.55477"; transcript_id "MSTRG.55477.11"; exon_number "11";
chr14	StringTie	transcript	22772988	22824015	1000	-	.	gene_id "MSTRG.55477"; transcript_id "MSTRG.55477.12";
chr14	StringTie	exon	22772988	22773716	1000	-	.	gene_id "MSTRG.55477"; transcript_id "MSTRG.55477.12"; exon_number "1";
chr14	StringTie	exon	22773933	22774116	1000	-	.	gene_id "MSTRG.55477"; transcript_id "MSTRG.55477.12"; exon_number "2";
chr14	StringTie	exon	22774354	22774503	1000	-	.	gene_id "MSTRG.55477"; transcript_id "MSTRG.55477.12"; exon_number "3";
chr14	StringTie	exon	22775444	22775540	1000	-	.	gene_id "MSTRG.55477"; transcript_id "MSTRG.55477.12"; exon_number "4";
chr14	StringTie	exon	22775833	22775936	1000	-	.	gene_id "MSTRG.55477"; transcript_id "MSTRG.55477.12"; exon_number "5";
chr14	StringTie	exon	22776195	22776318	1000	-	.	gene_id "MSTRG.55477"; transcript_id "MSTRG.55477.12"; exon_number "6";
chr14	StringTie	exon	22778793	22778937	1000	-	.	gene_id "MSTRG.55477"; transcript_id "MSTRG.55477.12"; exon_number "7";
chr14	StringTie	exon	22779926	22780051	1000	-	.	gene_id "MSTRG.55477"; transcript_id "MSTRG.55477.12"; exon_number "8";
chr14	StringTie	exon	22812900	22813440	1000	-	.	gene_id "MSTRG.55477"; transcript_id "MSTRG.55477.12"; exon_number "9";
chr14	StringTie	exon	22815320	22815451	1000	-	.	gene_id "MSTRG.55477"; transcript_id "MSTRG.55477.12"; exon_number "10";
chr14	StringTie	exon	22819638	22819756	1000	-	.	gene_id "MSTRG.55477"; transcript_id "MSTRG.55477.12"; exon_number "11";
chr14	StringTie	exon	22823024	22823072	1000	-	.	gene_id "MSTRG.55477"; transcript_id "MSTRG.55477.12"; exon_number "12";
chr14	StringTie	exon	22823296	22823415	1000	-	.	gene_id "MSTRG.55477"; transcript_id "MSTRG.55477.12"; exon_number "13";
chr14	StringTie	exon	22823686	22824015	1000	-	.	gene_id "MSTRG.55477"; transcript_id "MSTRG.55477.12"; exon_number "14";
chr14	StringTie	transcript	22773010	22784447	1000	-	.	gene_id "MSTRG.55477"; transcript_id "MSTRG.55477.13";
chr14	StringTie	exon	22773010	22773716	1000	-	.	gene_id "MSTRG.55477"; transcript_id "MSTRG.55477.13"; exon_number "1";
chr14	StringTie	exon	22773933	22774116	1000	-	.	gene_id "MSTRG.55477"; transcript_id "MSTRG.55477.13"; exon_number "2";
chr14	StringTie	exon	22774354	22774503	1000	-	.	gene_id "MSTRG.55477"; transcript_id "MSTRG.55477.13"; exon_number "3";
chr14	StringTie	exon	22775444	22775540	1000	-	.	gene_id "MSTRG.55477"; transcript_id "MSTRG.55477.13"; exon_number "4";
chr14	StringTie	exon	22775833	22775936	1000	-	.	gene_id "MSTRG.55477"; transcript_id "MSTRG.55477.13"; exon_number "5";
chr14	StringTie	exon	22776195	22776318	1000	-	.	gene_id "MSTRG.55477"; transcript_id "MSTRG.55477.13"; exon_number "6";
chr14	StringTie	exon	22778793	22778937	1000	-	.	gene_id "MSTRG.55477"; transcript_id "MSTRG.55477.13"; exon_number "7";
chr14	StringTie	exon	22779926	22780051	1000	-	.	gene_id "MSTRG.55477"; transcript_id "MSTRG.55477.13"; exon_number "8";
chr14	StringTie	exon	22780179	22784447	1000	-	.	gene_id "MSTRG.55477"; transcript_id "MSTRG.55477.13"; exon_number "9";
chr14	StringTie	transcript	22773029	22806281	1000	-	.	gene_id "MSTRG.55477"; transcript_id "MSTRG.55477.14";
chr14	StringTie	exon	22773029	22773716	1000	-	.	gene_id "MSTRG.55477"; transcript_id "MSTRG.55477.14"; exon_number "1";
chr14	StringTie	exon	22773933	22774116	1000	-	.	gene_id "MSTRG.55477"; transcript_id "MSTRG.55477.14"; exon_number "2";
chr14	StringTie	exon	22774354	22774503	1000	-	.	gene_id "MSTRG.55477"; transcript_id "MSTRG.55477.14"; exon_number "3";
chr14	StringTie	exon	22775444	22775540	1000	-	.	gene_id "MSTRG.55477"; transcript_id "MSTRG.55477.14"; exon_number "4";
chr14	StringTie	exon	22775833	22775936	1000	-	.	gene_id "MSTRG.55477"; transcript_id "MSTRG.55477.14"; exon_number "5";
chr14	StringTie	exon	22776195	22776318	1000	-	.	gene_id "MSTRG.55477"; transcript_id "MSTRG.55477.14"; exon_number "6";
chr14	StringTie	exon	22778793	22778937	1000	-	.	gene_id "MSTRG.55477"; transcript_id "MSTRG.55477.14"; exon_number "7";
chr14	StringTie	exon	22779926	22780051	1000	-	.	gene_id "MSTRG.55477"; transcript_id "MSTRG.55477.14"; exon_number "8";
chr14	StringTie	exon	22797452	22806281	1000	-	.	gene_id "MSTRG.55477"; transcript_id "MSTRG.55477.14"; exon_number "9";
chr14	StringTie	transcript	22773038	22781852	1000	-	.	gene_id "MSTRG.55477"; transcript_id "MSTRG.55477.15";
chr14	StringTie	exon	22773038	22773716	1000	-	.	gene_id "MSTRG.55477"; transcript_id "MSTRG.55477.15"; exon_number "1";
chr14	StringTie	exon	22773933	22774116	1000	-	.	gene_id "MSTRG.55477"; transcript_id "MSTRG.55477.15"; exon_number "2";
chr14	StringTie	exon	22774354	22774503	1000	-	.	gene_id "MSTRG.55477"; transcript_id "MSTRG.55477.15"; exon_number "3";
chr14	StringTie	exon	22775444	22775519	1000	-	.	gene_id "MSTRG.55477"; transcript_id "MSTRG.55477.15"; exon_number "4";
chr14	StringTie	exon	22775833	22775936	1000	-	.	gene_id "MSTRG.55477"; transcript_id "MSTRG.55477.15"; exon_number "5";
chr14	StringTie	exon	22776195	22776318	1000	-	.	gene_id "MSTRG.55477"; transcript_id "MSTRG.55477.15"; exon_number "6";
chr14	StringTie	exon	22778793	22778937	1000	-	.	gene_id "MSTRG.55477"; transcript_id "MSTRG.55477.15"; exon_number "7";
chr14	StringTie	exon	22779926	22780051	1000	-	.	gene_id "MSTRG.55477"; transcript_id "MSTRG.55477.15"; exon_number "8";
chr14	StringTie	exon	22781176	22781852	1000	-	.	gene_id "MSTRG.55477"; transcript_id "MSTRG.55477.15"; exon_number "9";
chr14	StringTie	transcript	22773038	22780701	1000	-	.	gene_id "MSTRG.55477"; transcript_id "MSTRG.55477.16";
chr14	StringTie	exon	22773038	22773716	1000	-	.	gene_id "MSTRG.55477"; transcript_id "MSTRG.55477.16"; exon_number "1";
chr14	StringTie	exon	22773933	22774116	1000	-	.	gene_id "MSTRG.55477"; transcript_id "MSTRG.55477.16"; exon_number "2";
chr14	StringTie	exon	22774354	22774503	1000	-	.	gene_id "MSTRG.55477"; transcript_id "MSTRG.55477.16"; exon_number "3";
chr14	StringTie	exon	22775444	22775540	1000	-	.	gene_id "MSTRG.55477"; transcript_id "MSTRG.55477.16"; exon_number "4";
chr14	StringTie	exon	22775833	22775936	1000	-	.	gene_id "MSTRG.55477"; transcript_id "MSTRG.55477.16"; exon_number "5";
chr14	StringTie	exon	22776195	22776318	1000	-	.	gene_id "MSTRG.55477"; transcript_id "MSTRG.55477.16"; exon_number "6";
chr14	StringTie	exon	22778793	22778937	1000	-	.	gene_id "MSTRG.55477"; transcript_id "MSTRG.55477.16"; exon_number "7";
chr14	StringTie	exon	22779926	22780051	1000	-	.	gene_id "MSTRG.55477"; transcript_id "MSTRG.55477.16"; exon_number "8";
chr14	StringTie	exon	22780152	22780701	1000	-	.	gene_id "MSTRG.55477"; transcript_id "MSTRG.55477.16"; exon_number "9";
chr14	StringTie	transcript	22773038	22782670	1000	-	.	gene_id "MSTRG.55477"; transcript_id "MSTRG.55477.17";
chr14	StringTie	exon	22773038	22773716	1000	-	.	gene_id "MSTRG.55477"; transcript_id "MSTRG.55477.17"; exon_number "1";
chr14	StringTie	exon	22773933	22774116	1000	-	.	gene_id "MSTRG.55477"; transcript_id "MSTRG.55477.17"; exon_number "2";
chr14	StringTie	exon	22774354	22774503	1000	-	.	gene_id "MSTRG.55477"; transcript_id "MSTRG.55477.17"; exon_number "3";
chr14	StringTie	exon	22775444	22775540	1000	-	.	gene_id "MSTRG.55477"; transcript_id "MSTRG.55477.17"; exon_number "4";
chr14	StringTie	exon	22775833	22775936	1000	-	.	gene_id "MSTRG.55477"; transcript_id "MSTRG.55477.17"; exon_number "5";
chr14	StringTie	exon	22776195	22776318	1000	-	.	gene_id "MSTRG.55477"; transcript_id "MSTRG.55477.17"; exon_number "6";
chr14	StringTie	exon	22778793	22778937	1000	-	.	gene_id "MSTRG.55477"; transcript_id "MSTRG.55477.17"; exon_number "7";
chr14	StringTie	exon	22779926	22780051	1000	-	.	gene_id "MSTRG.55477"; transcript_id "MSTRG.55477.17"; exon_number "8";
chr14	StringTie	exon	22781176	22782670	1000	-	.	gene_id "MSTRG.55477"; transcript_id "MSTRG.55477.17"; exon_number "9";
chr14	StringTie	transcript	22773038	22824077	1000	-	.	gene_id "MSTRG.55477"; transcript_id "MSTRG.55477.18";
chr14	StringTie	exon	22773038	22773716	1000	-	.	gene_id "MSTRG.55477"; transcript_id "MSTRG.55477.18"; exon_number "1";
chr14	StringTie	exon	22773933	22774116	1000	-	.	gene_id "MSTRG.55477"; transcript_id "MSTRG.55477.18"; exon_number "2";
chr14	StringTie	exon	22774354	22774503	1000	-	.	gene_id "MSTRG.55477"; transcript_id "MSTRG.55477.18"; exon_number "3";
chr14	StringTie	exon	22775444	22775540	1000	-	.	gene_id "MSTRG.55477"; transcript_id "MSTRG.55477.18"; exon_number "4";
chr14	StringTie	exon	22775833	22775936	1000	-	.	gene_id "MSTRG.55477"; transcript_id "MSTRG.55477.18"; exon_number "5";
chr14	StringTie	exon	22776195	22776318	1000	-	.	gene_id "MSTRG.55477"; transcript_id "MSTRG.55477.18"; exon_number "6";
chr14	StringTie	exon	22778793	22778937	1000	-	.	gene_id "MSTRG.55477"; transcript_id "MSTRG.55477.18"; exon_number "7";
chr14	StringTie	exon	22779926	22780051	1000	-	.	gene_id "MSTRG.55477"; transcript_id "MSTRG.55477.18"; exon_number "8";
chr14	StringTie	exon	22812900	22813440	1000	-	.	gene_id "MSTRG.55477"; transcript_id "MSTRG.55477.18"; exon_number "9";
chr14	StringTie	exon	22815320	22815451	1000	-	.	gene_id "MSTRG.55477"; transcript_id "MSTRG.55477.18"; exon_number "10";
chr14	StringTie	exon	22819638	22821232	1000	-	.	gene_id "MSTRG.55477"; transcript_id "MSTRG.55477.18"; exon_number "11";
chr14	StringTie	exon	22822919	22823072	1000	-	.	gene_id "MSTRG.55477"; transcript_id "MSTRG.55477.18"; exon_number "12";
chr14	StringTie	exon	22823296	22823415	1000	-	.	gene_id "MSTRG.55477"; transcript_id "MSTRG.55477.18"; exon_number "13";
chr14	StringTie	exon	22823686	22824077	1000	-	.	gene_id "MSTRG.55477"; transcript_id "MSTRG.55477.18"; exon_number "14";
chr14	StringTie	transcript	22773038	22792969	1000	-	.	gene_id "MSTRG.55477"; transcript_id "MSTRG.55477.19";
chr14	StringTie	exon	22773038	22773716	1000	-	.	gene_id "MSTRG.55477"; transcript_id "MSTRG.55477.19"; exon_number "1";
chr14	StringTie	exon	22773933	22774116	1000	-	.	gene_id "MSTRG.55477"; transcript_id "MSTRG.55477.19"; exon_number "2";
chr14	StringTie	exon	22774354	22774503	1000	-	.	gene_id "MSTRG.55477"; transcript_id "MSTRG.55477.19"; exon_number "3";
chr14	StringTie	exon	22775444	22775540	1000	-	.	gene_id "MSTRG.55477"; transcript_id "MSTRG.55477.19"; exon_number "4";
chr14	StringTie	exon	22775833	22775936	1000	-	.	gene_id "MSTRG.55477"; transcript_id "MSTRG.55477.19"; exon_number "5";
chr14	StringTie	exon	22776195	22776318	1000	-	.	gene_id "MSTRG.55477"; transcript_id "MSTRG.55477.19"; exon_number "6";
chr14	StringTie	exon	22778793	22778937	1000	-	.	gene_id "MSTRG.55477"; transcript_id "MSTRG.55477.19"; exon_number "7";
chr14	StringTie	exon	22779926	22780051	1000	-	.	gene_id "MSTRG.55477"; transcript_id "MSTRG.55477.19"; exon_number "8";
chr14	StringTie	exon	22792257	22792969	1000	-	.	gene_id "MSTRG.55477"; transcript_id "MSTRG.55477.19"; exon_number "9";
chr14	StringTie	transcript	22767070	22771719	1000	-	.	gene_id "MSTRG.55477"; transcript_id "MSTRG.55477.2";
chr14	StringTie	exon	22767070	22767343	1000	-	.	gene_id "MSTRG.55477"; transcript_id "MSTRG.55477.2"; exon_number "1";
chr14	StringTie	exon	22768007	22768143	1000	-	.	gene_id "MSTRG.55477"; transcript_id "MSTRG.55477.2"; exon_number "2";
chr14	StringTie	exon	22769811	22769820	1000	-	.	gene_id "MSTRG.55477"; transcript_id "MSTRG.55477.2"; exon_number "3";
chr14	StringTie	exon	22771036	22771131	1000	-	.	gene_id "MSTRG.55477"; transcript_id "MSTRG.55477.2"; exon_number "4";
chr14	StringTie	exon	22771476	22771719	1000	-	.	gene_id "MSTRG.55477"; transcript_id "MSTRG.55477.2"; exon_number "5";
chr14	StringTie	transcript	22773038	22781168	1000	-	.	gene_id "MSTRG.55477"; transcript_id "MSTRG.55477.20";
chr14	StringTie	exon	22773038	22773716	1000	-	.	gene_id "MSTRG.55477"; transcript_id "MSTRG.55477.20"; exon_number "1";
chr14	StringTie	exon	22773933	22774116	1000	-	.	gene_id "MSTRG.55477"; transcript_id "MSTRG.55477.20"; exon_number "2";
chr14	StringTie	exon	22774354	22774503	1000	-	.	gene_id "MSTRG.55477"; transcript_id "MSTRG.55477.20"; exon_number "3";
chr14	StringTie	exon	22775444	22775540	1000	-	.	gene_id "MSTRG.55477"; transcript_id "MSTRG.55477.20"; exon_number "4";
chr14	StringTie	exon	22775833	22775936	1000	-	.	gene_id "MSTRG.55477"; transcript_id "MSTRG.55477.20"; exon_number "5";
chr14	StringTie	exon	22776195	22776318	1000	-	.	gene_id "MSTRG.55477"; transcript_id "MSTRG.55477.20"; exon_number "6";
chr14	StringTie	exon	22778793	22778937	1000	-	.	gene_id "MSTRG.55477"; transcript_id "MSTRG.55477.20"; exon_number "7";
chr14	StringTie	exon	22780085	22781168	1000	-	.	gene_id "MSTRG.55477"; transcript_id "MSTRG.55477.20"; exon_number "8";
chr14	StringTie	transcript	22773038	22823968	1000	-	.	gene_id "MSTRG.55477"; transcript_id "MSTRG.55477.21";
chr14	StringTie	exon	22773038	22773716	1000	-	.	gene_id "MSTRG.55477"; transcript_id "MSTRG.55477.21"; exon_number "1";
chr14	StringTie	exon	22773933	22774116	1000	-	.	gene_id "MSTRG.55477"; transcript_id "MSTRG.55477.21"; exon_number "2";
chr14	StringTie	exon	22774354	22774503	1000	-	.	gene_id "MSTRG.55477"; transcript_id "MSTRG.55477.21"; exon_number "3";
chr14	StringTie	exon	22775444	22775540	1000	-	.	gene_id "MSTRG.55477"; transcript_id "MSTRG.55477.21"; exon_number "4";
chr14	StringTie	exon	22775833	22775936	1000	-	.	gene_id "MSTRG.55477"; transcript_id "MSTRG.55477.21"; exon_number "5";
chr14	StringTie	exon	22776195	22776318	1000	-	.	gene_id "MSTRG.55477"; transcript_id "MSTRG.55477.21"; exon_number "6";
chr14	StringTie	exon	22778793	22778937	1000	-	.	gene_id "MSTRG.55477"; transcript_id "MSTRG.55477.21"; exon_number "7";
chr14	StringTie	exon	22779926	22780051	1000	-	.	gene_id "MSTRG.55477"; transcript_id "MSTRG.55477.21"; exon_number "8";
chr14	StringTie	exon	22812900	22813440	1000	-	.	gene_id "MSTRG.55477"; transcript_id "MSTRG.55477.21"; exon_number "9";
chr14	StringTie	exon	22815320	22815451	1000	-	.	gene_id "MSTRG.55477"; transcript_id "MSTRG.55477.21"; exon_number "10";
chr14	StringTie	exon	22819638	22819756	1000	-	.	gene_id "MSTRG.55477"; transcript_id "MSTRG.55477.21"; exon_number "11";
chr14	StringTie	exon	22822943	22823072	1000	-	.	gene_id "MSTRG.55477"; transcript_id "MSTRG.55477.21"; exon_number "12";
chr14	StringTie	exon	22823296	22823415	1000	-	.	gene_id "MSTRG.55477"; transcript_id "MSTRG.55477.21"; exon_number "13";
chr14	StringTie	exon	22823686	22823968	1000	-	.	gene_id "MSTRG.55477"; transcript_id "MSTRG.55477.21"; exon_number "14";
chr14	StringTie	transcript	22773038	22823364	1000	-	.	gene_id "MSTRG.55477"; transcript_id "MSTRG.55477.22";
chr14	StringTie	exon	22773038	22773716	1000	-	.	gene_id "MSTRG.55477"; transcript_id "MSTRG.55477.22"; exon_number "1";
chr14	StringTie	exon	22773933	22774116	1000	-	.	gene_id "MSTRG.55477"; transcript_id "MSTRG.55477.22"; exon_number "2";
chr14	StringTie	exon	22774354	22774503	1000	-	.	gene_id "MSTRG.55477"; transcript_id "MSTRG.55477.22"; exon_number "3";
chr14	StringTie	exon	22775444	22775540	1000	-	.	gene_id "MSTRG.55477"; transcript_id "MSTRG.55477.22"; exon_number "4";
chr14	StringTie	exon	22775833	22775936	1000	-	.	gene_id "MSTRG.55477"; transcript_id "MSTRG.55477.22"; exon_number "5";
chr14	StringTie	exon	22776195	22776318	1000	-	.	gene_id "MSTRG.55477"; transcript_id "MSTRG.55477.22"; exon_number "6";
chr14	StringTie	exon	22778793	22778937	1000	-	.	gene_id "MSTRG.55477"; transcript_id "MSTRG.55477.22"; exon_number "7";
chr14	StringTie	exon	22779926	22780051	1000	-	.	gene_id "MSTRG.55477"; transcript_id "MSTRG.55477.22"; exon_number "8";
chr14	StringTie	exon	22812900	22813440	1000	-	.	gene_id "MSTRG.55477"; transcript_id "MSTRG.55477.22"; exon_number "9";
chr14	StringTie	exon	22815320	22815451	1000	-	.	gene_id "MSTRG.55477"; transcript_id "MSTRG.55477.22"; exon_number "10";
chr14	StringTie	exon	22819638	22819756	1000	-	.	gene_id "MSTRG.55477"; transcript_id "MSTRG.55477.22"; exon_number "11";
chr14	StringTie	exon	22822919	22823072	1000	-	.	gene_id "MSTRG.55477"; transcript_id "MSTRG.55477.22"; exon_number "12";
chr14	StringTie	exon	22823185	22823364	1000	-	.	gene_id "MSTRG.55477"; transcript_id "MSTRG.55477.22"; exon_number "13";
chr14	StringTie	transcript	22773039	22781942	1000	-	.	gene_id "MSTRG.55477"; transcript_id "MSTRG.55477.23";
chr14	StringTie	exon	22773039	22773716	1000	-	.	gene_id "MSTRG.55477"; transcript_id "MSTRG.55477.23"; exon_number "1";
chr14	StringTie	exon	22773933	22774116	1000	-	.	gene_id "MSTRG.55477"; transcript_id "MSTRG.55477.23"; exon_number "2";
chr14	StringTie	exon	22774354	22774503	1000	-	.	gene_id "MSTRG.55477"; transcript_id "MSTRG.55477.23"; exon_number "3";
chr14	StringTie	exon	22775444	22775519	1000	-	.	gene_id "MSTRG.55477"; transcript_id "MSTRG.55477.23"; exon_number "4";
chr14	StringTie	exon	22775833	22775936	1000	-	.	gene_id "MSTRG.55477"; transcript_id "MSTRG.55477.23"; exon_number "5";
chr14	StringTie	exon	22776195	22776318	1000	-	.	gene_id "MSTRG.55477"; transcript_id "MSTRG.55477.23"; exon_number "6";
chr14	StringTie	exon	22778793	22778937	1000	-	.	gene_id "MSTRG.55477"; transcript_id "MSTRG.55477.23"; exon_number "7";
chr14	StringTie	exon	22779926	22780051	1000	-	.	gene_id "MSTRG.55477"; transcript_id "MSTRG.55477.23"; exon_number "8";
chr14	StringTie	exon	22781930	22781942	1000	-	.	gene_id "MSTRG.55477"; transcript_id "MSTRG.55477.23"; exon_number "9";
chr14	StringTie	transcript	22773039	22781411	1000	-	.	gene_id "MSTRG.55477"; transcript_id "MSTRG.55477.24";
chr14	StringTie	exon	22773039	22773728	1000	-	.	gene_id "MSTRG.55477"; transcript_id "MSTRG.55477.24"; exon_number "1";
chr14	StringTie	exon	22773933	22774116	1000	-	.	gene_id "MSTRG.55477"; transcript_id "MSTRG.55477.24"; exon_number "2";
chr14	StringTie	exon	22774354	22774503	1000	-	.	gene_id "MSTRG.55477"; transcript_id "MSTRG.55477.24"; exon_number "3";
chr14	StringTie	exon	22775444	22775540	1000	-	.	gene_id "MSTRG.55477"; transcript_id "MSTRG.55477.24"; exon_number "4";
chr14	StringTie	exon	22775833	22775936	1000	-	.	gene_id "MSTRG.55477"; transcript_id "MSTRG.55477.24"; exon_number "5";
chr14	StringTie	exon	22776195	22776318	1000	-	.	gene_id "MSTRG.55477"; transcript_id "MSTRG.55477.24"; exon_number "6";
chr14	StringTie	exon	22778793	22778937	1000	-	.	gene_id "MSTRG.55477"; transcript_id "MSTRG.55477.24"; exon_number "7";
chr14	StringTie	exon	22779926	22780051	1000	-	.	gene_id "MSTRG.55477"; transcript_id "MSTRG.55477.24"; exon_number "8";
chr14	StringTie	exon	22780306	22780633	1000	-	.	gene_id "MSTRG.55477"; transcript_id "MSTRG.55477.24"; exon_number "9";
chr14	StringTie	exon	22781176	22781411	1000	-	.	gene_id "MSTRG.55477"; transcript_id "MSTRG.55477.24"; exon_number "10";
chr14	StringTie	transcript	22773040	22780297	1000	-	.	gene_id "MSTRG.55477"; transcript_id "MSTRG.55477.25";
chr14	StringTie	exon	22773040	22773716	1000	-	.	gene_id "MSTRG.55477"; transcript_id "MSTRG.55477.25"; exon_number "1";
chr14	StringTie	exon	22773933	22774116	1000	-	.	gene_id "MSTRG.55477"; transcript_id "MSTRG.55477.25"; exon_number "2";
chr14	StringTie	exon	22774354	22774503	1000	-	.	gene_id "MSTRG.55477"; transcript_id "MSTRG.55477.25"; exon_number "3";
chr14	StringTie	exon	22775444	22775540	1000	-	.	gene_id "MSTRG.55477"; transcript_id "MSTRG.55477.25"; exon_number "4";
chr14	StringTie	exon	22775833	22775936	1000	-	.	gene_id "MSTRG.55477"; transcript_id "MSTRG.55477.25"; exon_number "5";
chr14	StringTie	exon	22776195	22776318	1000	-	.	gene_id "MSTRG.55477"; transcript_id "MSTRG.55477.25"; exon_number "6";
chr14	StringTie	exon	22778793	22778937	1000	-	.	gene_id "MSTRG.55477"; transcript_id "MSTRG.55477.25"; exon_number "7";
chr14	StringTie	exon	22779926	22780051	1000	-	.	gene_id "MSTRG.55477"; transcript_id "MSTRG.55477.25"; exon_number "8";
chr14	StringTie	exon	22780221	22780297	1000	-	.	gene_id "MSTRG.55477"; transcript_id "MSTRG.55477.25"; exon_number "9";
chr14	StringTie	transcript	22773040	22780216	1000	-	.	gene_id "MSTRG.55477"; transcript_id "MSTRG.55477.26";
chr14	StringTie	exon	22773040	22773716	1000	-	.	gene_id "MSTRG.55477"; transcript_id "MSTRG.55477.26"; exon_number "1";
chr14	StringTie	exon	22773933	22774111	1000	-	.	gene_id "MSTRG.55477"; transcript_id "MSTRG.55477.26"; exon_number "2";
chr14	StringTie	exon	22774354	22774503	1000	-	.	gene_id "MSTRG.55477"; transcript_id "MSTRG.55477.26"; exon_number "3";
chr14	StringTie	exon	22775444	22775540	1000	-	.	gene_id "MSTRG.55477"; transcript_id "MSTRG.55477.26"; exon_number "4";
chr14	StringTie	exon	22775833	22775936	1000	-	.	gene_id "MSTRG.55477"; transcript_id "MSTRG.55477.26"; exon_number "5";
chr14	StringTie	exon	22776195	22776318	1000	-	.	gene_id "MSTRG.55477"; transcript_id "MSTRG.55477.26"; exon_number "6";
chr14	StringTie	exon	22778793	22778937	1000	-	.	gene_id "MSTRG.55477"; transcript_id "MSTRG.55477.26"; exon_number "7";
chr14	StringTie	exon	22779926	22780051	1000	-	.	gene_id "MSTRG.55477"; transcript_id "MSTRG.55477.26"; exon_number "8";
chr14	StringTie	exon	22780152	22780216	1000	-	.	gene_id "MSTRG.55477"; transcript_id "MSTRG.55477.26"; exon_number "9";
chr14	StringTie	transcript	22773040	22780267	1000	-	.	gene_id "MSTRG.55477"; transcript_id "MSTRG.55477.27";
chr14	StringTie	exon	22773040	22773716	1000	-	.	gene_id "MSTRG.55477"; transcript_id "MSTRG.55477.27"; exon_number "1";
chr14	StringTie	exon	22773933	22774116	1000	-	.	gene_id "MSTRG.55477"; transcript_id "MSTRG.55477.27"; exon_number "2";
chr14	StringTie	exon	22774354	22774503	1000	-	.	gene_id "MSTRG.55477"; transcript_id "MSTRG.55477.27"; exon_number "3";
chr14	StringTie	exon	22775444	22775540	1000	-	.	gene_id "MSTRG.55477"; transcript_id "MSTRG.55477.27"; exon_number "4";
chr14	StringTie	exon	22775833	22775936	1000	-	.	gene_id "MSTRG.55477"; transcript_id "MSTRG.55477.27"; exon_number "5";
chr14	StringTie	exon	22776195	22776318	1000	-	.	gene_id "MSTRG.55477"; transcript_id "MSTRG.55477.27"; exon_number "6";
chr14	StringTie	exon	22778793	22778937	1000	-	.	gene_id "MSTRG.55477"; transcript_id "MSTRG.55477.27"; exon_number "7";
chr14	StringTie	exon	22779926	22780051	1000	-	.	gene_id "MSTRG.55477"; transcript_id "MSTRG.55477.27"; exon_number "8";
chr14	StringTie	exon	22780171	22780267	1000	-	.	gene_id "MSTRG.55477"; transcript_id "MSTRG.55477.27"; exon_number "9";
chr14	StringTie	transcript	22773040	22780301	1000	-	.	gene_id "MSTRG.55477"; transcript_id "MSTRG.55477.28";
chr14	StringTie	exon	22773040	22773716	1000	-	.	gene_id "MSTRG.55477"; transcript_id "MSTRG.55477.28"; exon_number "1";
chr14	StringTie	exon	22773933	22774116	1000	-	.	gene_id "MSTRG.55477"; transcript_id "MSTRG.55477.28"; exon_number "2";
chr14	StringTie	exon	22774354	22774503	1000	-	.	gene_id "MSTRG.55477"; transcript_id "MSTRG.55477.28"; exon_number "3";
chr14	StringTie	exon	22775444	22775540	1000	-	.	gene_id "MSTRG.55477"; transcript_id "MSTRG.55477.28"; exon_number "4";
chr14	StringTie	exon	22775833	22775936	1000	-	.	gene_id "MSTRG.55477"; transcript_id "MSTRG.55477.28"; exon_number "5";
chr14	StringTie	exon	22776195	22776318	1000	-	.	gene_id "MSTRG.55477"; transcript_id "MSTRG.55477.28"; exon_number "6";
chr14	StringTie	exon	22778793	22778937	1000	-	.	gene_id "MSTRG.55477"; transcript_id "MSTRG.55477.28"; exon_number "7";
chr14	StringTie	exon	22779926	22780051	1000	-	.	gene_id "MSTRG.55477"; transcript_id "MSTRG.55477.28"; exon_number "8";
chr14	StringTie	exon	22780262	22780301	1000	-	.	gene_id "MSTRG.55477"; transcript_id "MSTRG.55477.28"; exon_number "9";
chr14	StringTie	transcript	22773040	22795667	1000	-	.	gene_id "MSTRG.55477"; transcript_id "MSTRG.55477.29";
chr14	StringTie	exon	22773040	22773716	1000	-	.	gene_id "MSTRG.55477"; transcript_id "MSTRG.55477.29"; exon_number "1";
chr14	StringTie	exon	22773933	22774116	1000	-	.	gene_id "MSTRG.55477"; transcript_id "MSTRG.55477.29"; exon_number "2";
chr14	StringTie	exon	22774354	22774503	1000	-	.	gene_id "MSTRG.55477"; transcript_id "MSTRG.55477.29"; exon_number "3";
chr14	StringTie	exon	22775444	22775540	1000	-	.	gene_id "MSTRG.55477"; transcript_id "MSTRG.55477.29"; exon_number "4";
chr14	StringTie	exon	22775833	22775936	1000	-	.	gene_id "MSTRG.55477"; transcript_id "MSTRG.55477.29"; exon_number "5";
chr14	StringTie	exon	22776195	22776318	1000	-	.	gene_id "MSTRG.55477"; transcript_id "MSTRG.55477.29"; exon_number "6";
chr14	StringTie	exon	22778793	22778937	1000	-	.	gene_id "MSTRG.55477"; transcript_id "MSTRG.55477.29"; exon_number "7";
chr14	StringTie	exon	22779926	22780051	1000	-	.	gene_id "MSTRG.55477"; transcript_id "MSTRG.55477.29"; exon_number "8";
chr14	StringTie	exon	22781930	22782059	1000	-	.	gene_id "MSTRG.55477"; transcript_id "MSTRG.55477.29"; exon_number "9";
chr14	StringTie	exon	22794290	22795667	1000	-	.	gene_id "MSTRG.55477"; transcript_id "MSTRG.55477.29"; exon_number "10";
chr14	StringTie	transcript	22767302	22770279	1000	-	.	gene_id "MSTRG.55477"; transcript_id "MSTRG.55477.3";
chr14	StringTie	exon	22767302	22767349	1000	-	.	gene_id "MSTRG.55477"; transcript_id "MSTRG.55477.3"; exon_number "1";
chr14	StringTie	exon	22767987	22768143	1000	-	.	gene_id "MSTRG.55477"; transcript_id "MSTRG.55477.3"; exon_number "2";
chr14	StringTie	exon	22769838	22770279	1000	-	.	gene_id "MSTRG.55477"; transcript_id "MSTRG.55477.3"; exon_number "3";
chr14	StringTie	transcript	22773040	22822611	1000	-	.	gene_id "MSTRG.55477"; transcript_id "MSTRG.55477.30";
chr14	StringTie	exon	22773040	22773716	1000	-	.	gene_id "MSTRG.55477"; transcript_id "MSTRG.55477.30"; exon_number "1";
chr14	StringTie	exon	22773933	22774116	1000	-	.	gene_id "MSTRG.55477"; transcript_id "MSTRG.55477.30"; exon_number "2";
chr14	StringTie	exon	22774354	22774503	1000	-	.	gene_id "MSTRG.55477"; transcript_id "MSTRG.55477.30"; exon_number "3";
chr14	StringTie	exon	22775444	22775540	1000	-	.	gene_id "MSTRG.55477"; transcript_id "MSTRG.55477.30"; exon_number "4";
chr14	StringTie	exon	22775833	22775936	1000	-	.	gene_id "MSTRG.55477"; transcript_id "MSTRG.55477.30"; exon_number "5";
chr14	StringTie	exon	22776195	22776318	1000	-	.	gene_id "MSTRG.55477"; transcript_id "MSTRG.55477.30"; exon_number "6";
chr14	StringTie	exon	22778793	22778937	1000	-	.	gene_id "MSTRG.55477"; transcript_id "MSTRG.55477.30"; exon_number "7";
chr14	StringTie	exon	22779926	22780051	1000	-	.	gene_id "MSTRG.55477"; transcript_id "MSTRG.55477.30"; exon_number "8";
chr14	StringTie	exon	22812900	22813440	1000	-	.	gene_id "MSTRG.55477"; transcript_id "MSTRG.55477.30"; exon_number "9";
chr14	StringTie	exon	22815320	22815451	1000	-	.	gene_id "MSTRG.55477"; transcript_id "MSTRG.55477.30"; exon_number "10";
chr14	StringTie	exon	22819638	22819756	1000	-	.	gene_id "MSTRG.55477"; transcript_id "MSTRG.55477.30"; exon_number "11";
chr14	StringTie	exon	22821122	22821232	1000	-	.	gene_id "MSTRG.55477"; transcript_id "MSTRG.55477.30"; exon_number "12";
chr14	StringTie	exon	22822591	22822611	1000	-	.	gene_id "MSTRG.55477"; transcript_id "MSTRG.55477.30"; exon_number "13";
chr14	StringTie	transcript	22773043	22798627	1000	-	.	gene_id "MSTRG.55477"; transcript_id "MSTRG.55477.31";
chr14	StringTie	exon	22773043	22773716	1000	-	.	gene_id "MSTRG.55477"; transcript_id "MSTRG.55477.31"; exon_number "1";
chr14	StringTie	exon	22773933	22774116	1000	-	.	gene_id "MSTRG.55477"; transcript_id "MSTRG.55477.31"; exon_number "2";
chr14	StringTie	exon	22774354	22774503	1000	-	.	gene_id "MSTRG.55477"; transcript_id "MSTRG.55477.31"; exon_number "3";
chr14	StringTie	exon	22775444	22775540	1000	-	.	gene_id "MSTRG.55477"; transcript_id "MSTRG.55477.31"; exon_number "4";
chr14	StringTie	exon	22775833	22775936	1000	-	.	gene_id "MSTRG.55477"; transcript_id "MSTRG.55477.31"; exon_number "5";
chr14	StringTie	exon	22776195	22776318	1000	-	.	gene_id "MSTRG.55477"; transcript_id "MSTRG.55477.31"; exon_number "6";
chr14	StringTie	exon	22778793	22778937	1000	-	.	gene_id "MSTRG.55477"; transcript_id "MSTRG.55477.31"; exon_number "7";
chr14	StringTie	exon	22779926	22780051	1000	-	.	gene_id "MSTRG.55477"; transcript_id "MSTRG.55477.31"; exon_number "8";
chr14	StringTie	exon	22798571	22798627	1000	-	.	gene_id "MSTRG.55477"; transcript_id "MSTRG.55477.31"; exon_number "9";
chr14	StringTie	transcript	22773043	22815182	1000	-	.	gene_id "MSTRG.55477"; transcript_id "MSTRG.55477.32";
chr14	StringTie	exon	22773043	22773716	1000	-	.	gene_id "MSTRG.55477"; transcript_id "MSTRG.55477.32"; exon_number "1";
chr14	StringTie	exon	22773933	22774116	1000	-	.	gene_id "MSTRG.55477"; transcript_id "MSTRG.55477.32"; exon_number "2";
chr14	StringTie	exon	22774354	22774503	1000	-	.	gene_id "MSTRG.55477"; transcript_id "MSTRG.55477.32"; exon_number "3";
chr14	StringTie	exon	22775444	22775540	1000	-	.	gene_id "MSTRG.55477"; transcript_id "MSTRG.55477.32"; exon_number "4";
chr14	StringTie	exon	22775833	22775936	1000	-	.	gene_id "MSTRG.55477"; transcript_id "MSTRG.55477.32"; exon_number "5";
chr14	StringTie	exon	22776195	22776318	1000	-	.	gene_id "MSTRG.55477"; transcript_id "MSTRG.55477.32"; exon_number "6";
chr14	StringTie	exon	22778793	22778937	1000	-	.	gene_id "MSTRG.55477"; transcript_id "MSTRG.55477.32"; exon_number "7";
chr14	StringTie	exon	22779926	22780051	1000	-	.	gene_id "MSTRG.55477"; transcript_id "MSTRG.55477.32"; exon_number "8";
chr14	StringTie	exon	22812900	22813440	1000	-	.	gene_id "MSTRG.55477"; transcript_id "MSTRG.55477.32"; exon_number "9";
chr14	StringTie	exon	22815073	22815182	1000	-	.	gene_id "MSTRG.55477"; transcript_id "MSTRG.55477.32"; exon_number "10";
chr14	StringTie	transcript	22773076	22814844	1000	-	.	gene_id "MSTRG.55477"; transcript_id "MSTRG.55477.33";
chr14	StringTie	exon	22773076	22773716	1000	-	.	gene_id "MSTRG.55477"; transcript_id "MSTRG.55477.33"; exon_number "1";
chr14	StringTie	exon	22773933	22774116	1000	-	.	gene_id "MSTRG.55477"; transcript_id "MSTRG.55477.33"; exon_number "2";
chr14	StringTie	exon	22774354	22774503	1000	-	.	gene_id "MSTRG.55477"; transcript_id "MSTRG.55477.33"; exon_number "3";
chr14	StringTie	exon	22775444	22775540	1000	-	.	gene_id "MSTRG.55477"; transcript_id "MSTRG.55477.33"; exon_number "4";
chr14	StringTie	exon	22775833	22775936	1000	-	.	gene_id "MSTRG.55477"; transcript_id "MSTRG.55477.33"; exon_number "5";
chr14	StringTie	exon	22776195	22776318	1000	-	.	gene_id "MSTRG.55477"; transcript_id "MSTRG.55477.33"; exon_number "6";
chr14	StringTie	exon	22778793	22778937	1000	-	.	gene_id "MSTRG.55477"; transcript_id "MSTRG.55477.33"; exon_number "7";
chr14	StringTie	exon	22779926	22780051	1000	-	.	gene_id "MSTRG.55477"; transcript_id "MSTRG.55477.33"; exon_number "8";
chr14	StringTie	exon	22812900	22813440	1000	-	.	gene_id "MSTRG.55477"; transcript_id "MSTRG.55477.33"; exon_number "9";
chr14	StringTie	exon	22814700	22814844	1000	-	.	gene_id "MSTRG.55477"; transcript_id "MSTRG.55477.33"; exon_number "10";
chr14	StringTie	transcript	22773091	22782230	1000	-	.	gene_id "MSTRG.55477"; transcript_id "MSTRG.55477.34";
chr14	StringTie	exon	22773091	22773716	1000	-	.	gene_id "MSTRG.55477"; transcript_id "MSTRG.55477.34"; exon_number "1";
chr14	StringTie	exon	22773933	22774116	1000	-	.	gene_id "MSTRG.55477"; transcript_id "MSTRG.55477.34"; exon_number "2";
chr14	StringTie	exon	22774354	22774503	1000	-	.	gene_id "MSTRG.55477"; transcript_id "MSTRG.55477.34"; exon_number "3";
chr14	StringTie	exon	22775444	22775540	1000	-	.	gene_id "MSTRG.55477"; transcript_id "MSTRG.55477.34"; exon_number "4";
chr14	StringTie	exon	22775833	22775936	1000	-	.	gene_id "MSTRG.55477"; transcript_id "MSTRG.55477.34"; exon_number "5";
chr14	StringTie	exon	22776195	22776318	1000	-	.	gene_id "MSTRG.55477"; transcript_id "MSTRG.55477.34"; exon_number "6";
chr14	StringTie	exon	22778793	22778937	1000	-	.	gene_id "MSTRG.55477"; transcript_id "MSTRG.55477.34"; exon_number "7";
chr14	StringTie	exon	22779926	22780051	1000	-	.	gene_id "MSTRG.55477"; transcript_id "MSTRG.55477.34"; exon_number "8";
chr14	StringTie	exon	22781938	22782230	1000	-	.	gene_id "MSTRG.55477"; transcript_id "MSTRG.55477.34"; exon_number "9";
chr14	StringTie	transcript	22773113	22797235	1000	-	.	gene_id "MSTRG.55477"; transcript_id "MSTRG.55477.35";
chr14	StringTie	exon	22773113	22773716	1000	-	.	gene_id "MSTRG.55477"; transcript_id "MSTRG.55477.35"; exon_number "1";
chr14	StringTie	exon	22773933	22774116	1000	-	.	gene_id "MSTRG.55477"; transcript_id "MSTRG.55477.35"; exon_number "2";
chr14	StringTie	exon	22774354	22774503	1000	-	.	gene_id "MSTRG.55477"; transcript_id "MSTRG.55477.35"; exon_number "3";
chr14	StringTie	exon	22775444	22775540	1000	-	.	gene_id "MSTRG.55477"; transcript_id "MSTRG.55477.35"; exon_number "4";
chr14	StringTie	exon	22775833	22775936	1000	-	.	gene_id "MSTRG.55477"; transcript_id "MSTRG.55477.35"; exon_number "5";
chr14	StringTie	exon	22776195	22776318	1000	-	.	gene_id "MSTRG.55477"; transcript_id "MSTRG.55477.35"; exon_number "6";
chr14	StringTie	exon	22778793	22778937	1000	-	.	gene_id "MSTRG.55477"; transcript_id "MSTRG.55477.35"; exon_number "7";
chr14	StringTie	exon	22779926	22780051	1000	-	.	gene_id "MSTRG.55477"; transcript_id "MSTRG.55477.35"; exon_number "8";
chr14	StringTie	exon	22796431	22797235	1000	-	.	gene_id "MSTRG.55477"; transcript_id "MSTRG.55477.35"; exon_number "9";
chr14	StringTie	transcript	22773117	22781359	1000	-	.	gene_id "MSTRG.55477"; transcript_id "MSTRG.55477.36";
chr14	StringTie	exon	22773117	22773716	1000	-	.	gene_id "MSTRG.55477"; transcript_id "MSTRG.55477.36"; exon_number "1";
chr14	StringTie	exon	22773933	22774116	1000	-	.	gene_id "MSTRG.55477"; transcript_id "MSTRG.55477.36"; exon_number "2";
chr14	StringTie	exon	22774354	22774503	1000	-	.	gene_id "MSTRG.55477"; transcript_id "MSTRG.55477.36"; exon_number "3";
chr14	StringTie	exon	22775444	22775540	1000	-	.	gene_id "MSTRG.55477"; transcript_id "MSTRG.55477.36"; exon_number "4";
chr14	StringTie	exon	22775833	22775936	1000	-	.	gene_id "MSTRG.55477"; transcript_id "MSTRG.55477.36"; exon_number "5";
chr14	StringTie	exon	22776195	22776318	1000	-	.	gene_id "MSTRG.55477"; transcript_id "MSTRG.55477.36"; exon_number "6";
chr14	StringTie	exon	22778793	22778937	1000	-	.	gene_id "MSTRG.55477"; transcript_id "MSTRG.55477.36"; exon_number "7";
chr14	StringTie	exon	22779926	22780051	1000	-	.	gene_id "MSTRG.55477"; transcript_id "MSTRG.55477.36"; exon_number "8";
chr14	StringTie	exon	22781201	22781359	1000	-	.	gene_id "MSTRG.55477"; transcript_id "MSTRG.55477.36"; exon_number "9";
chr14	StringTie	transcript	22773183	22782297	1000	-	.	gene_id "MSTRG.55477"; transcript_id "MSTRG.55477.37";
chr14	StringTie	exon	22773183	22773716	1000	-	.	gene_id "MSTRG.55477"; transcript_id "MSTRG.55477.37"; exon_number "1";
chr14	StringTie	exon	22773933	22774116	1000	-	.	gene_id "MSTRG.55477"; transcript_id "MSTRG.55477.37"; exon_number "2";
chr14	StringTie	exon	22774354	22774503	1000	-	.	gene_id "MSTRG.55477"; transcript_id "MSTRG.55477.37"; exon_number "3";
chr14	StringTie	exon	22775444	22775540	1000	-	.	gene_id "MSTRG.55477"; transcript_id "MSTRG.55477.37"; exon_number "4";
chr14	StringTie	exon	22775833	22775936	1000	-	.	gene_id "MSTRG.55477"; transcript_id "MSTRG.55477.37"; exon_number "5";
chr14	StringTie	exon	22776195	22776318	1000	-	.	gene_id "MSTRG.55477"; transcript_id "MSTRG.55477.37"; exon_number "6";
chr14	StringTie	exon	22778793	22778937	1000	-	.	gene_id "MSTRG.55477"; transcript_id "MSTRG.55477.37"; exon_number "7";
chr14	StringTie	exon	22779926	22780051	1000	-	.	gene_id "MSTRG.55477"; transcript_id "MSTRG.55477.37"; exon_number "8";
chr14	StringTie	exon	22780739	22782297	1000	-	.	gene_id "MSTRG.55477"; transcript_id "MSTRG.55477.37"; exon_number "9";
chr14	StringTie	transcript	22773184	22823987	1000	-	.	gene_id "MSTRG.55477"; transcript_id "MSTRG.55477.38";
chr14	StringTie	exon	22773184	22773716	1000	-	.	gene_id "MSTRG.55477"; transcript_id "MSTRG.55477.38"; exon_number "1";
chr14	StringTie	exon	22773933	22774116	1000	-	.	gene_id "MSTRG.55477"; transcript_id "MSTRG.55477.38"; exon_number "2";
chr14	StringTie	exon	22774354	22774503	1000	-	.	gene_id "MSTRG.55477"; transcript_id "MSTRG.55477.38"; exon_number "3";
chr14	StringTie	exon	22775444	22775540	1000	-	.	gene_id "MSTRG.55477"; transcript_id "MSTRG.55477.38"; exon_number "4";
chr14	StringTie	exon	22775833	22775936	1000	-	.	gene_id "MSTRG.55477"; transcript_id "MSTRG.55477.38"; exon_number "5";
chr14	StringTie	exon	22776195	22776318	1000	-	.	gene_id "MSTRG.55477"; transcript_id "MSTRG.55477.38"; exon_number "6";
chr14	StringTie	exon	22778793	22778937	1000	-	.	gene_id "MSTRG.55477"; transcript_id "MSTRG.55477.38"; exon_number "7";
chr14	StringTie	exon	22779926	22780051	1000	-	.	gene_id "MSTRG.55477"; transcript_id "MSTRG.55477.38"; exon_number "8";
chr14	StringTie	exon	22812900	22813440	1000	-	.	gene_id "MSTRG.55477"; transcript_id "MSTRG.55477.38"; exon_number "9";
chr14	StringTie	exon	22815320	22815451	1000	-	.	gene_id "MSTRG.55477"; transcript_id "MSTRG.55477.38"; exon_number "10";
chr14	StringTie	exon	22821122	22821232	1000	-	.	gene_id "MSTRG.55477"; transcript_id "MSTRG.55477.38"; exon_number "11";
chr14	StringTie	exon	22822919	22823072	1000	-	.	gene_id "MSTRG.55477"; transcript_id "MSTRG.55477.38"; exon_number "12";
chr14	StringTie	exon	22823296	22823415	1000	-	.	gene_id "MSTRG.55477"; transcript_id "MSTRG.55477.38"; exon_number "13";
chr14	StringTie	exon	22823686	22823987	1000	-	.	gene_id "MSTRG.55477"; transcript_id "MSTRG.55477.38"; exon_number "14";
chr14	StringTie	transcript	22773201	22781065	1000	-	.	gene_id "MSTRG.55477"; transcript_id "MSTRG.55477.39";
chr14	StringTie	exon	22773201	22773716	1000	-	.	gene_id "MSTRG.55477"; transcript_id "MSTRG.55477.39"; exon_number "1";
chr14	StringTie	exon	22773933	22774116	1000	-	.	gene_id "MSTRG.55477"; transcript_id "MSTRG.55477.39"; exon_number "2";
chr14	StringTie	exon	22774354	22774503	1000	-	.	gene_id "MSTRG.55477"; transcript_id "MSTRG.55477.39"; exon_number "3";
chr14	StringTie	exon	22775444	22775540	1000	-	.	gene_id "MSTRG.55477"; transcript_id "MSTRG.55477.39"; exon_number "4";
chr14	StringTie	exon	22775833	22775936	1000	-	.	gene_id "MSTRG.55477"; transcript_id "MSTRG.55477.39"; exon_number "5";
chr14	StringTie	exon	22776195	22776318	1000	-	.	gene_id "MSTRG.55477"; transcript_id "MSTRG.55477.39"; exon_number "6";
chr14	StringTie	exon	22778793	22778937	1000	-	.	gene_id "MSTRG.55477"; transcript_id "MSTRG.55477.39"; exon_number "7";
chr14	StringTie	exon	22779926	22780051	1000	-	.	gene_id "MSTRG.55477"; transcript_id "MSTRG.55477.39"; exon_number "8";
chr14	StringTie	exon	22780968	22781065	1000	-	.	gene_id "MSTRG.55477"; transcript_id "MSTRG.55477.39"; exon_number "9";
chr14	StringTie	transcript	22767311	22768157	1000	-	.	gene_id "MSTRG.55477"; transcript_id "MSTRG.55477.4";
chr14	StringTie	exon	22767311	22767373	1000	-	.	gene_id "MSTRG.55477"; transcript_id "MSTRG.55477.4"; exon_number "1";
chr14	StringTie	exon	22768002	22768157	1000	-	.	gene_id "MSTRG.55477"; transcript_id "MSTRG.55477.4"; exon_number "2";
chr14	StringTie	transcript	22773207	22824114	1000	-	.	gene_id "MSTRG.55477"; transcript_id "MSTRG.55477.40";
chr14	StringTie	exon	22773207	22773716	1000	-	.	gene_id "MSTRG.55477"; transcript_id "MSTRG.55477.40"; exon_number "1";
chr14	StringTie	exon	22773933	22774116	1000	-	.	gene_id "MSTRG.55477"; transcript_id "MSTRG.55477.40"; exon_number "2";
chr14	StringTie	exon	22774354	22774503	1000	-	.	gene_id "MSTRG.55477"; transcript_id "MSTRG.55477.40"; exon_number "3";
chr14	StringTie	exon	22775444	22775540	1000	-	.	gene_id "MSTRG.55477"; transcript_id "MSTRG.55477.40"; exon_number "4";
chr14	StringTie	exon	22775833	22775936	1000	-	.	gene_id "MSTRG.55477"; transcript_id "MSTRG.55477.40"; exon_number "5";
chr14	StringTie	exon	22776195	22776318	1000	-	.	gene_id "MSTRG.55477"; transcript_id "MSTRG.55477.40"; exon_number "6";
chr14	StringTie	exon	22778793	22778937	1000	-	.	gene_id "MSTRG.55477"; transcript_id "MSTRG.55477.40"; exon_number "7";
chr14	StringTie	exon	22779926	22780051	1000	-	.	gene_id "MSTRG.55477"; transcript_id "MSTRG.55477.40"; exon_number "8";
chr14	StringTie	exon	22812900	22813440	1000	-	.	gene_id "MSTRG.55477"; transcript_id "MSTRG.55477.40"; exon_number "9";
chr14	StringTie	exon	22815320	22815451	1000	-	.	gene_id "MSTRG.55477"; transcript_id "MSTRG.55477.40"; exon_number "10";
chr14	StringTie	exon	22822919	22823072	1000	-	.	gene_id "MSTRG.55477"; transcript_id "MSTRG.55477.40"; exon_number "11";
chr14	StringTie	exon	22823296	22823415	1000	-	.	gene_id "MSTRG.55477"; transcript_id "MSTRG.55477.40"; exon_number "12";
chr14	StringTie	exon	22823686	22824114	1000	-	.	gene_id "MSTRG.55477"; transcript_id "MSTRG.55477.40"; exon_number "13";
chr14	StringTie	transcript	22773209	22780253	1000	-	.	gene_id "MSTRG.55477"; transcript_id "MSTRG.55477.41";
chr14	StringTie	exon	22773209	22773728	1000	-	.	gene_id "MSTRG.55477"; transcript_id "MSTRG.55477.41"; exon_number "1";
chr14	StringTie	exon	22773933	22774116	1000	-	.	gene_id "MSTRG.55477"; transcript_id "MSTRG.55477.41"; exon_number "2";
chr14	StringTie	exon	22774354	22774503	1000	-	.	gene_id "MSTRG.55477"; transcript_id "MSTRG.55477.41"; exon_number "3";
chr14	StringTie	exon	22775444	22775540	1000	-	.	gene_id "MSTRG.55477"; transcript_id "MSTRG.55477.41"; exon_number "4";
chr14	StringTie	exon	22775833	22775936	1000	-	.	gene_id "MSTRG.55477"; transcript_id "MSTRG.55477.41"; exon_number "5";
chr14	StringTie	exon	22776195	22776318	1000	-	.	gene_id "MSTRG.55477"; transcript_id "MSTRG.55477.41"; exon_number "6";
chr14	StringTie	exon	22778793	22778937	1000	-	.	gene_id "MSTRG.55477"; transcript_id "MSTRG.55477.41"; exon_number "7";
chr14	StringTie	exon	22780085	22780253	1000	-	.	gene_id "MSTRG.55477"; transcript_id "MSTRG.55477.41"; exon_number "8";
chr14	StringTie	transcript	22773225	22824081	1000	-	.	gene_id "MSTRG.55477"; transcript_id "MSTRG.55477.44";
chr14	StringTie	exon	22773225	22773716	1000	-	.	gene_id "MSTRG.55477"; transcript_id "MSTRG.55477.44"; exon_number "1";
chr14	StringTie	exon	22773933	22774116	1000	-	.	gene_id "MSTRG.55477"; transcript_id "MSTRG.55477.44"; exon_number "2";
chr14	StringTie	exon	22774354	22774503	1000	-	.	gene_id "MSTRG.55477"; transcript_id "MSTRG.55477.44"; exon_number "3";
chr14	StringTie	exon	22775444	22775540	1000	-	.	gene_id "MSTRG.55477"; transcript_id "MSTRG.55477.44"; exon_number "4";
chr14	StringTie	exon	22776195	22776318	1000	-	.	gene_id "MSTRG.55477"; transcript_id "MSTRG.55477.44"; exon_number "5";
chr14	StringTie	exon	22778793	22778937	1000	-	.	gene_id "MSTRG.55477"; transcript_id "MSTRG.55477.44"; exon_number "6";
chr14	StringTie	exon	22779926	22780051	1000	-	.	gene_id "MSTRG.55477"; transcript_id "MSTRG.55477.44"; exon_number "7";
chr14	StringTie	exon	22812900	22813440	1000	-	.	gene_id "MSTRG.55477"; transcript_id "MSTRG.55477.44"; exon_number "8";
chr14	StringTie	exon	22815320	22815451	1000	-	.	gene_id "MSTRG.55477"; transcript_id "MSTRG.55477.44"; exon_number "9";
chr14	StringTie	exon	22821122	22821232	1000	-	.	gene_id "MSTRG.55477"; transcript_id "MSTRG.55477.44"; exon_number "10";
chr14	StringTie	exon	22822919	22823072	1000	-	.	gene_id "MSTRG.55477"; transcript_id "MSTRG.55477.44"; exon_number "11";
chr14	StringTie	exon	22823296	22823415	1000	-	.	gene_id "MSTRG.55477"; transcript_id "MSTRG.55477.44"; exon_number "12";
chr14	StringTie	exon	22823686	22824081	1000	-	.	gene_id "MSTRG.55477"; transcript_id "MSTRG.55477.44"; exon_number "13";
chr14	StringTie	transcript	22773225	22819882	1000	-	.	gene_id "MSTRG.55477"; transcript_id "MSTRG.55477.45";
chr14	StringTie	exon	22773225	22773716	1000	-	.	gene_id "MSTRG.55477"; transcript_id "MSTRG.55477.45"; exon_number "1";
chr14	StringTie	exon	22773933	22774116	1000	-	.	gene_id "MSTRG.55477"; transcript_id "MSTRG.55477.45"; exon_number "2";
chr14	StringTie	exon	22774354	22774503	1000	-	.	gene_id "MSTRG.55477"; transcript_id "MSTRG.55477.45"; exon_number "3";
chr14	StringTie	exon	22775444	22775540	1000	-	.	gene_id "MSTRG.55477"; transcript_id "MSTRG.55477.45"; exon_number "4";
chr14	StringTie	exon	22775833	22775936	1000	-	.	gene_id "MSTRG.55477"; transcript_id "MSTRG.55477.45"; exon_number "5";
chr14	StringTie	exon	22776195	22776318	1000	-	.	gene_id "MSTRG.55477"; transcript_id "MSTRG.55477.45"; exon_number "6";
chr14	StringTie	exon	22778793	22778937	1000	-	.	gene_id "MSTRG.55477"; transcript_id "MSTRG.55477.45"; exon_number "7";
chr14	StringTie	exon	22779926	22780051	1000	-	.	gene_id "MSTRG.55477"; transcript_id "MSTRG.55477.45"; exon_number "8";
chr14	StringTie	exon	22812900	22813440	1000	-	.	gene_id "MSTRG.55477"; transcript_id "MSTRG.55477.45"; exon_number "9";
chr14	StringTie	exon	22815320	22816188	1000	-	.	gene_id "MSTRG.55477"; transcript_id "MSTRG.55477.45"; exon_number "10";
chr14	StringTie	exon	22819638	22819882	1000	-	.	gene_id "MSTRG.55477"; transcript_id "MSTRG.55477.45"; exon_number "11";
chr14	StringTie	transcript	22773253	22823493	1000	-	.	gene_id "MSTRG.55477"; transcript_id "MSTRG.55477.48";
chr14	StringTie	exon	22773253	22773716	1000	-	.	gene_id "MSTRG.55477"; transcript_id "MSTRG.55477.48"; exon_number "1";
chr14	StringTie	exon	22773933	22774116	1000	-	.	gene_id "MSTRG.55477"; transcript_id "MSTRG.55477.48"; exon_number "2";
chr14	StringTie	exon	22774354	22774503	1000	-	.	gene_id "MSTRG.55477"; transcript_id "MSTRG.55477.48"; exon_number "3";
chr14	StringTie	exon	22775444	22775540	1000	-	.	gene_id "MSTRG.55477"; transcript_id "MSTRG.55477.48"; exon_number "4";
chr14	StringTie	exon	22775833	22775936	1000	-	.	gene_id "MSTRG.55477"; transcript_id "MSTRG.55477.48"; exon_number "5";
chr14	StringTie	exon	22776195	22776318	1000	-	.	gene_id "MSTRG.55477"; transcript_id "MSTRG.55477.48"; exon_number "6";
chr14	StringTie	exon	22778793	22778937	1000	-	.	gene_id "MSTRG.55477"; transcript_id "MSTRG.55477.48"; exon_number "7";
chr14	StringTie	exon	22779926	22780051	1000	-	.	gene_id "MSTRG.55477"; transcript_id "MSTRG.55477.48"; exon_number "8";
chr14	StringTie	exon	22812900	22813440	1000	-	.	gene_id "MSTRG.55477"; transcript_id "MSTRG.55477.48"; exon_number "9";
chr14	StringTie	exon	22819638	22819756	1000	-	.	gene_id "MSTRG.55477"; transcript_id "MSTRG.55477.48"; exon_number "10";
chr14	StringTie	exon	22823024	22823072	1000	-	.	gene_id "MSTRG.55477"; transcript_id "MSTRG.55477.48"; exon_number "11";
chr14	StringTie	exon	22823296	22823493	1000	-	.	gene_id "MSTRG.55477"; transcript_id "MSTRG.55477.48"; exon_number "12";
chr14	StringTie	transcript	22770959	22824101	1000	-	.	gene_id "MSTRG.55477"; transcript_id "MSTRG.55477.5";
chr14	StringTie	exon	22770959	22771144	1000	-	.	gene_id "MSTRG.55477"; transcript_id "MSTRG.55477.5"; exon_number "1";
chr14	StringTie	exon	22771290	22771358	1000	-	.	gene_id "MSTRG.55477"; transcript_id "MSTRG.55477.5"; exon_number "2";
chr14	StringTie	exon	22771443	22773716	1000	-	.	gene_id "MSTRG.55477"; transcript_id "MSTRG.55477.5"; exon_number "3";
chr14	StringTie	exon	22773933	22774116	1000	-	.	gene_id "MSTRG.55477"; transcript_id "MSTRG.55477.5"; exon_number "4";
chr14	StringTie	exon	22774354	22774503	1000	-	.	gene_id "MSTRG.55477"; transcript_id "MSTRG.55477.5"; exon_number "5";
chr14	StringTie	exon	22775444	22775540	1000	-	.	gene_id "MSTRG.55477"; transcript_id "MSTRG.55477.5"; exon_number "6";
chr14	StringTie	exon	22775833	22775936	1000	-	.	gene_id "MSTRG.55477"; transcript_id "MSTRG.55477.5"; exon_number "7";
chr14	StringTie	exon	22776195	22776318	1000	-	.	gene_id "MSTRG.55477"; transcript_id "MSTRG.55477.5"; exon_number "8";
chr14	StringTie	exon	22778793	22778937	1000	-	.	gene_id "MSTRG.55477"; transcript_id "MSTRG.55477.5"; exon_number "9";
chr14	StringTie	exon	22779926	22780051	1000	-	.	gene_id "MSTRG.55477"; transcript_id "MSTRG.55477.5"; exon_number "10";
chr14	StringTie	exon	22812900	22813440	1000	-	.	gene_id "MSTRG.55477"; transcript_id "MSTRG.55477.5"; exon_number "11";
chr14	StringTie	exon	22815320	22815451	1000	-	.	gene_id "MSTRG.55477"; transcript_id "MSTRG.55477.5"; exon_number "12";
chr14	StringTie	exon	22819638	22819756	1000	-	.	gene_id "MSTRG.55477"; transcript_id "MSTRG.55477.5"; exon_number "13";
chr14	StringTie	exon	22822919	22823072	1000	-	.	gene_id "MSTRG.55477"; transcript_id "MSTRG.55477.5"; exon_number "14";
chr14	StringTie	exon	22823296	22823415	1000	-	.	gene_id "MSTRG.55477"; transcript_id "MSTRG.55477.5"; exon_number "15";
chr14	StringTie	exon	22823686	22824101	1000	-	.	gene_id "MSTRG.55477"; transcript_id "MSTRG.55477.5"; exon_number "16";
chr14	StringTie	transcript	22798223	22823444	1000	-	.	gene_id "MSTRG.55477"; transcript_id "MSTRG.55477.55";
chr14	StringTie	exon	22798223	22798290	1000	-	.	gene_id "MSTRG.55477"; transcript_id "MSTRG.55477.55"; exon_number "1";
chr14	StringTie	exon	22812900	22813440	1000	-	.	gene_id "MSTRG.55477"; transcript_id "MSTRG.55477.55"; exon_number "2";
chr14	StringTie	exon	22815320	22815451	1000	-	.	gene_id "MSTRG.55477"; transcript_id "MSTRG.55477.55"; exon_number "3";
chr14	StringTie	exon	22819638	22819756	1000	-	.	gene_id "MSTRG.55477"; transcript_id "MSTRG.55477.55"; exon_number "4";
chr14	StringTie	exon	22823024	22823072	1000	-	.	gene_id "MSTRG.55477"; transcript_id "MSTRG.55477.55"; exon_number "5";
chr14	StringTie	exon	22823185	22823444	1000	-	.	gene_id "MSTRG.55477"; transcript_id "MSTRG.55477.55"; exon_number "6";
chr14	StringTie	transcript	22809841	22824059	1000	-	.	gene_id "MSTRG.55477"; transcript_id "MSTRG.55477.56";
chr14	StringTie	exon	22809841	22810459	1000	-	.	gene_id "MSTRG.55477"; transcript_id "MSTRG.55477.56"; exon_number "1";
chr14	StringTie	exon	22812900	22813440	1000	-	.	gene_id "MSTRG.55477"; transcript_id "MSTRG.55477.56"; exon_number "2";
chr14	StringTie	exon	22815320	22815451	1000	-	.	gene_id "MSTRG.55477"; transcript_id "MSTRG.55477.56"; exon_number "3";
chr14	StringTie	exon	22822919	22823072	1000	-	.	gene_id "MSTRG.55477"; transcript_id "MSTRG.55477.56"; exon_number "4";
chr14	StringTie	exon	22823296	22823415	1000	-	.	gene_id "MSTRG.55477"; transcript_id "MSTRG.55477.56"; exon_number "5";
chr14	StringTie	exon	22823515	22823556	1000	-	.	gene_id "MSTRG.55477"; transcript_id "MSTRG.55477.56"; exon_number "6";
chr14	StringTie	exon	22823686	22824059	1000	-	.	gene_id "MSTRG.55477"; transcript_id "MSTRG.55477.56"; exon_number "7";
chr14	StringTie	transcript	22812509	22823980	1000	-	.	gene_id "MSTRG.55477"; transcript_id "MSTRG.55477.57";
chr14	StringTie	exon	22812509	22812635	1000	-	.	gene_id "MSTRG.55477"; transcript_id "MSTRG.55477.57"; exon_number "1";
chr14	StringTie	exon	22812900	22813440	1000	-	.	gene_id "MSTRG.55477"; transcript_id "MSTRG.55477.57"; exon_number "2";
chr14	StringTie	exon	22815320	22815451	1000	-	.	gene_id "MSTRG.55477"; transcript_id "MSTRG.55477.57"; exon_number "3";
chr14	StringTie	exon	22819638	22819756	1000	-	.	gene_id "MSTRG.55477"; transcript_id "MSTRG.55477.57"; exon_number "4";
chr14	StringTie	exon	22822919	22823072	1000	-	.	gene_id "MSTRG.55477"; transcript_id "MSTRG.55477.57"; exon_number "5";
chr14	StringTie	exon	22823185	22823415	1000	-	.	gene_id "MSTRG.55477"; transcript_id "MSTRG.55477.57"; exon_number "6";
chr14	StringTie	exon	22823686	22823980	1000	-	.	gene_id "MSTRG.55477"; transcript_id "MSTRG.55477.57"; exon_number "7";
chr14	StringTie	transcript	22812774	22823979	1000	-	.	gene_id "MSTRG.55477"; transcript_id "MSTRG.55477.58";
chr14	StringTie	exon	22812774	22813440	1000	-	.	gene_id "MSTRG.55477"; transcript_id "MSTRG.55477.58"; exon_number "1";
chr14	StringTie	exon	22815320	22815451	1000	-	.	gene_id "MSTRG.55477"; transcript_id "MSTRG.55477.58"; exon_number "2";
chr14	StringTie	exon	22822919	22823072	1000	-	.	gene_id "MSTRG.55477"; transcript_id "MSTRG.55477.58"; exon_number "3";
chr14	StringTie	exon	22823686	22823979	1000	-	.	gene_id "MSTRG.55477"; transcript_id "MSTRG.55477.58"; exon_number "4";
chr14	StringTie	transcript	22812786	22823072	1000	-	.	gene_id "MSTRG.55477"; transcript_id "MSTRG.55477.59";
chr14	StringTie	exon	22812786	22813440	1000	-	.	gene_id "MSTRG.55477"; transcript_id "MSTRG.55477.59"; exon_number "1";
chr14	StringTie	exon	22815320	22815451	1000	-	.	gene_id "MSTRG.55477"; transcript_id "MSTRG.55477.59"; exon_number "2";
chr14	StringTie	exon	22822319	22822552	1000	-	.	gene_id "MSTRG.55477"; transcript_id "MSTRG.55477.59"; exon_number "3";
chr14	StringTie	exon	22822919	22823072	1000	-	.	gene_id "MSTRG.55477"; transcript_id "MSTRG.55477.59"; exon_number "4";
chr14	StringTie	transcript	22771010	22796497	1000	-	.	gene_id "MSTRG.55477"; transcript_id "MSTRG.55477.6";
chr14	StringTie	exon	22771010	22771144	1000	-	.	gene_id "MSTRG.55477"; transcript_id "MSTRG.55477.6"; exon_number "1";
chr14	StringTie	exon	22771456	22773716	1000	-	.	gene_id "MSTRG.55477"; transcript_id "MSTRG.55477.6"; exon_number "2";
chr14	StringTie	exon	22773933	22774116	1000	-	.	gene_id "MSTRG.55477"; transcript_id "MSTRG.55477.6"; exon_number "3";
chr14	StringTie	exon	22774354	22774503	1000	-	.	gene_id "MSTRG.55477"; transcript_id "MSTRG.55477.6"; exon_number "4";
chr14	StringTie	exon	22775444	22775540	1000	-	.	gene_id "MSTRG.55477"; transcript_id "MSTRG.55477.6"; exon_number "5";
chr14	StringTie	exon	22775833	22775936	1000	-	.	gene_id "MSTRG.55477"; transcript_id "MSTRG.55477.6"; exon_number "6";
chr14	StringTie	exon	22776195	22776318	1000	-	.	gene_id "MSTRG.55477"; transcript_id "MSTRG.55477.6"; exon_number "7";
chr14	StringTie	exon	22778793	22778937	1000	-	.	gene_id "MSTRG.55477"; transcript_id "MSTRG.55477.6"; exon_number "8";
chr14	StringTie	exon	22779926	22780051	1000	-	.	gene_id "MSTRG.55477"; transcript_id "MSTRG.55477.6"; exon_number "9";
chr14	StringTie	exon	22781930	22782059	1000	-	.	gene_id "MSTRG.55477"; transcript_id "MSTRG.55477.6"; exon_number "10";
chr14	StringTie	exon	22796431	22796497	1000	-	.	gene_id "MSTRG.55477"; transcript_id "MSTRG.55477.6"; exon_number "11";
chr14	StringTie	transcript	22812798	22824089	1000	-	.	gene_id "MSTRG.55477"; transcript_id "MSTRG.55477.60";
chr14	StringTie	exon	22812798	22813440	1000	-	.	gene_id "MSTRG.55477"; transcript_id "MSTRG.55477.60"; exon_number "1";
chr14	StringTie	exon	22815320	22815451	1000	-	.	gene_id "MSTRG.55477"; transcript_id "MSTRG.55477.60"; exon_number "2";
chr14	StringTie	exon	22823024	22823072	1000	-	.	gene_id "MSTRG.55477"; transcript_id "MSTRG.55477.60"; exon_number "3";
chr14	StringTie	exon	22823174	22823415	1000	-	.	gene_id "MSTRG.55477"; transcript_id "MSTRG.55477.60"; exon_number "4";
chr14	StringTie	exon	22823686	22824089	1000	-	.	gene_id "MSTRG.55477"; transcript_id "MSTRG.55477.60"; exon_number "5";
chr14	StringTie	transcript	22812804	22823408	1000	-	.	gene_id "MSTRG.55477"; transcript_id "MSTRG.55477.61";
chr14	StringTie	exon	22812804	22813440	1000	-	.	gene_id "MSTRG.55477"; transcript_id "MSTRG.55477.61"; exon_number "1";
chr14	StringTie	exon	22815316	22815451	1000	-	.	gene_id "MSTRG.55477"; transcript_id "MSTRG.55477.61"; exon_number "2";
chr14	StringTie	exon	22821122	22821232	1000	-	.	gene_id "MSTRG.55477"; transcript_id "MSTRG.55477.61"; exon_number "3";
chr14	StringTie	exon	22822919	22823072	1000	-	.	gene_id "MSTRG.55477"; transcript_id "MSTRG.55477.61"; exon_number "4";
chr14	StringTie	exon	22823296	22823408	1000	-	.	gene_id "MSTRG.55477"; transcript_id "MSTRG.55477.61"; exon_number "5";
chr14	StringTie	transcript	22812817	22823957	1000	-	.	gene_id "MSTRG.55477"; transcript_id "MSTRG.55477.62";
chr14	StringTie	exon	22812817	22813440	1000	-	.	gene_id "MSTRG.55477"; transcript_id "MSTRG.55477.62"; exon_number "1";
chr14	StringTie	exon	22815320	22815451	1000	-	.	gene_id "MSTRG.55477"; transcript_id "MSTRG.55477.62"; exon_number "2";
chr14	StringTie	exon	22823024	22823072	1000	-	.	gene_id "MSTRG.55477"; transcript_id "MSTRG.55477.62"; exon_number "3";
chr14	StringTie	exon	22823185	22823415	1000	-	.	gene_id "MSTRG.55477"; transcript_id "MSTRG.55477.62"; exon_number "4";
chr14	StringTie	exon	22823686	22823957	1000	-	.	gene_id "MSTRG.55477"; transcript_id "MSTRG.55477.62"; exon_number "5";
chr14	StringTie	transcript	22812843	22824004	1000	-	.	gene_id "MSTRG.55477"; transcript_id "MSTRG.55477.63";
chr14	StringTie	exon	22812843	22813440	1000	-	.	gene_id "MSTRG.55477"; transcript_id "MSTRG.55477.63"; exon_number "1";
chr14	StringTie	exon	22815320	22815451	1000	-	.	gene_id "MSTRG.55477"; transcript_id "MSTRG.55477.63"; exon_number "2";
chr14	StringTie	exon	22822919	22823072	1000	-	.	gene_id "MSTRG.55477"; transcript_id "MSTRG.55477.63"; exon_number "3";
chr14	StringTie	exon	22823174	22823415	1000	-	.	gene_id "MSTRG.55477"; transcript_id "MSTRG.55477.63"; exon_number "4";
chr14	StringTie	exon	22823686	22824004	1000	-	.	gene_id "MSTRG.55477"; transcript_id "MSTRG.55477.63"; exon_number "5";
chr14	StringTie	transcript	22812843	22824032	1000	-	.	gene_id "MSTRG.55477"; transcript_id "MSTRG.55477.64";
chr14	StringTie	exon	22812843	22813440	1000	-	.	gene_id "MSTRG.55477"; transcript_id "MSTRG.55477.64"; exon_number "1";
chr14	StringTie	exon	22815320	22815451	1000	-	.	gene_id "MSTRG.55477"; transcript_id "MSTRG.55477.64"; exon_number "2";
chr14	StringTie	exon	22821122	22821232	1000	-	.	gene_id "MSTRG.55477"; transcript_id "MSTRG.55477.64"; exon_number "3";
chr14	StringTie	exon	22822919	22823072	1000	-	.	gene_id "MSTRG.55477"; transcript_id "MSTRG.55477.64"; exon_number "4";
chr14	StringTie	exon	22823174	22823415	1000	-	.	gene_id "MSTRG.55477"; transcript_id "MSTRG.55477.64"; exon_number "5";
chr14	StringTie	exon	22823686	22824032	1000	-	.	gene_id "MSTRG.55477"; transcript_id "MSTRG.55477.64"; exon_number "6";
chr14	StringTie	transcript	22812846	22824032	1000	-	.	gene_id "MSTRG.55477"; transcript_id "MSTRG.55477.65";
chr14	StringTie	exon	22812846	22813440	1000	-	.	gene_id "MSTRG.55477"; transcript_id "MSTRG.55477.65"; exon_number "1";
chr14	StringTie	exon	22815320	22815451	1000	-	.	gene_id "MSTRG.55477"; transcript_id "MSTRG.55477.65"; exon_number "2";
chr14	StringTie	exon	22822919	22823072	1000	-	.	gene_id "MSTRG.55477"; transcript_id "MSTRG.55477.65"; exon_number "3";
chr14	StringTie	exon	22823185	22823415	1000	-	.	gene_id "MSTRG.55477"; transcript_id "MSTRG.55477.65"; exon_number "4";
chr14	StringTie	exon	22823686	22824032	1000	-	.	gene_id "MSTRG.55477"; transcript_id "MSTRG.55477.65"; exon_number "5";
chr14	StringTie	transcript	22812885	22822744	1000	-	.	gene_id "MSTRG.55477"; transcript_id "MSTRG.55477.66";
chr14	StringTie	exon	22812885	22813440	1000	-	.	gene_id "MSTRG.55477"; transcript_id "MSTRG.55477.66"; exon_number "1";
chr14	StringTie	exon	22815320	22815451	1000	-	.	gene_id "MSTRG.55477"; transcript_id "MSTRG.55477.66"; exon_number "2";
chr14	StringTie	exon	22822380	22822744	1000	-	.	gene_id "MSTRG.55477"; transcript_id "MSTRG.55477.66"; exon_number "3";
chr14	StringTie	transcript	22812889	22823023	1000	-	.	gene_id "MSTRG.55477"; transcript_id "MSTRG.55477.67";
chr14	StringTie	exon	22812889	22813440	1000	-	.	gene_id "MSTRG.55477"; transcript_id "MSTRG.55477.67"; exon_number "1";
chr14	StringTie	exon	22815314	22815451	1000	-	.	gene_id "MSTRG.55477"; transcript_id "MSTRG.55477.67"; exon_number "2";
chr14	StringTie	exon	22821122	22821232	1000	-	.	gene_id "MSTRG.55477"; transcript_id "MSTRG.55477.67"; exon_number "3";
chr14	StringTie	exon	22822919	22823023	1000	-	.	gene_id "MSTRG.55477"; transcript_id "MSTRG.55477.67"; exon_number "4";
chr14	StringTie	transcript	22812892	22822573	1000	-	.	gene_id "MSTRG.55477"; transcript_id "MSTRG.55477.68";
chr14	StringTie	exon	22812892	22813440	1000	-	.	gene_id "MSTRG.55477"; transcript_id "MSTRG.55477.68"; exon_number "1";
chr14	StringTie	exon	22815320	22815451	1000	-	.	gene_id "MSTRG.55477"; transcript_id "MSTRG.55477.68"; exon_number "2";
chr14	StringTie	exon	22822513	22822573	1000	-	.	gene_id "MSTRG.55477"; transcript_id "MSTRG.55477.68"; exon_number "3";
chr14	StringTie	transcript	22812897	22822429	1000	-	.	gene_id "MSTRG.55477"; transcript_id "MSTRG.55477.69";
chr14	StringTie	exon	22812897	22813440	1000	-	.	gene_id "MSTRG.55477"; transcript_id "MSTRG.55477.69"; exon_number "1";
chr14	StringTie	exon	22815320	22815451	1000	-	.	gene_id "MSTRG.55477"; transcript_id "MSTRG.55477.69"; exon_number "2";
chr14	StringTie	exon	22821122	22821232	1000	-	.	gene_id "MSTRG.55477"; transcript_id "MSTRG.55477.69"; exon_number "3";
chr14	StringTie	exon	22822380	22822429	1000	-	.	gene_id "MSTRG.55477"; transcript_id "MSTRG.55477.69"; exon_number "4";
chr14	StringTie	transcript	22771024	22771677	1000	-	.	gene_id "MSTRG.55477"; transcript_id "MSTRG.55477.7";
chr14	StringTie	exon	22771024	22771070	1000	-	.	gene_id "MSTRG.55477"; transcript_id "MSTRG.55477.7"; exon_number "1";
chr14	StringTie	exon	22771450	22771677	1000	-	.	gene_id "MSTRG.55477"; transcript_id "MSTRG.55477.7"; exon_number "2";
chr14	StringTie	transcript	22812897	22822528	1000	-	.	gene_id "MSTRG.55477"; transcript_id "MSTRG.55477.70";
chr14	StringTie	exon	22812897	22813440	1000	-	.	gene_id "MSTRG.55477"; transcript_id "MSTRG.55477.70"; exon_number "1";
chr14	StringTie	exon	22815320	22815451	1000	-	.	gene_id "MSTRG.55477"; transcript_id "MSTRG.55477.70"; exon_number "2";
chr14	StringTie	exon	22819638	22819756	1000	-	.	gene_id "MSTRG.55477"; transcript_id "MSTRG.55477.70"; exon_number "3";
chr14	StringTie	exon	22822380	22822528	1000	-	.	gene_id "MSTRG.55477"; transcript_id "MSTRG.55477.70"; exon_number "4";
chr14	StringTie	transcript	22812898	22823992	1000	-	.	gene_id "MSTRG.55477"; transcript_id "MSTRG.55477.71";
chr14	StringTie	exon	22812898	22813440	1000	-	.	gene_id "MSTRG.55477"; transcript_id "MSTRG.55477.71"; exon_number "1";
chr14	StringTie	exon	22815314	22815451	1000	-	.	gene_id "MSTRG.55477"; transcript_id "MSTRG.55477.71"; exon_number "2";
chr14	StringTie	exon	22822943	22823072	1000	-	.	gene_id "MSTRG.55477"; transcript_id "MSTRG.55477.71"; exon_number "3";
chr14	StringTie	exon	22823296	22823415	1000	-	.	gene_id "MSTRG.55477"; transcript_id "MSTRG.55477.71"; exon_number "4";
chr14	StringTie	exon	22823686	22823992	1000	-	.	gene_id "MSTRG.55477"; transcript_id "MSTRG.55477.71"; exon_number "5";
chr14	StringTie	transcript	22812898	22823960	1000	-	.	gene_id "MSTRG.55477"; transcript_id "MSTRG.55477.72";
chr14	StringTie	exon	22812898	22813440	1000	-	.	gene_id "MSTRG.55477"; transcript_id "MSTRG.55477.72"; exon_number "1";
chr14	StringTie	exon	22815314	22815451	1000	-	.	gene_id "MSTRG.55477"; transcript_id "MSTRG.55477.72"; exon_number "2";
chr14	StringTie	exon	22822919	22823072	1000	-	.	gene_id "MSTRG.55477"; transcript_id "MSTRG.55477.72"; exon_number "3";
chr14	StringTie	exon	22823296	22823415	1000	-	.	gene_id "MSTRG.55477"; transcript_id "MSTRG.55477.72"; exon_number "4";
chr14	StringTie	exon	22823686	22823960	1000	-	.	gene_id "MSTRG.55477"; transcript_id "MSTRG.55477.72"; exon_number "5";
chr14	StringTie	transcript	22812898	22823968	1000	-	.	gene_id "MSTRG.55477"; transcript_id "MSTRG.55477.73";
chr14	StringTie	exon	22812898	22813440	1000	-	.	gene_id "MSTRG.55477"; transcript_id "MSTRG.55477.73"; exon_number "1";
chr14	StringTie	exon	22815320	22815451	1000	-	.	gene_id "MSTRG.55477"; transcript_id "MSTRG.55477.73"; exon_number "2";
chr14	StringTie	exon	22823024	22823072	1000	-	.	gene_id "MSTRG.55477"; transcript_id "MSTRG.55477.73"; exon_number "3";
chr14	StringTie	exon	22823296	22823415	1000	-	.	gene_id "MSTRG.55477"; transcript_id "MSTRG.55477.73"; exon_number "4";
chr14	StringTie	exon	22823686	22823968	1000	-	.	gene_id "MSTRG.55477"; transcript_id "MSTRG.55477.73"; exon_number "5";
chr14	StringTie	transcript	22812898	22823922	1000	-	.	gene_id "MSTRG.55477"; transcript_id "MSTRG.55477.74";
chr14	StringTie	exon	22812898	22813440	1000	-	.	gene_id "MSTRG.55477"; transcript_id "MSTRG.55477.74"; exon_number "1";
chr14	StringTie	exon	22815314	22815451	1000	-	.	gene_id "MSTRG.55477"; transcript_id "MSTRG.55477.74"; exon_number "2";
chr14	StringTie	exon	22816122	22816188	1000	-	.	gene_id "MSTRG.55477"; transcript_id "MSTRG.55477.74"; exon_number "3";
chr14	StringTie	exon	22821122	22821232	1000	-	.	gene_id "MSTRG.55477"; transcript_id "MSTRG.55477.74"; exon_number "4";
chr14	StringTie	exon	22822919	22823072	1000	-	.	gene_id "MSTRG.55477"; transcript_id "MSTRG.55477.74"; exon_number "5";
chr14	StringTie	exon	22823296	22823415	1000	-	.	gene_id "MSTRG.55477"; transcript_id "MSTRG.55477.74"; exon_number "6";
chr14	StringTie	exon	22823686	22823922	1000	-	.	gene_id "MSTRG.55477"; transcript_id "MSTRG.55477.74"; exon_number "7";
chr14	StringTie	transcript	22812898	22823957	1000	-	.	gene_id "MSTRG.55477"; transcript_id "MSTRG.55477.75";
chr14	StringTie	exon	22812898	22813440	1000	-	.	gene_id "MSTRG.55477"; transcript_id "MSTRG.55477.75"; exon_number "1";
chr14	StringTie	exon	22815320	22815451	1000	-	.	gene_id "MSTRG.55477"; transcript_id "MSTRG.55477.75"; exon_number "2";
chr14	StringTie	exon	22816122	22816188	1000	-	.	gene_id "MSTRG.55477"; transcript_id "MSTRG.55477.75"; exon_number "3";
chr14	StringTie	exon	22819638	22819756	1000	-	.	gene_id "MSTRG.55477"; transcript_id "MSTRG.55477.75"; exon_number "4";
chr14	StringTie	exon	22822919	22823072	1000	-	.	gene_id "MSTRG.55477"; transcript_id "MSTRG.55477.75"; exon_number "5";
chr14	StringTie	exon	22823185	22823415	1000	-	.	gene_id "MSTRG.55477"; transcript_id "MSTRG.55477.75"; exon_number "6";
chr14	StringTie	exon	22823686	22823957	1000	-	.	gene_id "MSTRG.55477"; transcript_id "MSTRG.55477.75"; exon_number "7";
chr14	StringTie	transcript	22771433	22771737	1000	-	.	gene_id "MSTRG.55477"; transcript_id "MSTRG.55477.8";
chr14	StringTie	exon	22771433	22771449	1000	-	.	gene_id "MSTRG.55477"; transcript_id "MSTRG.55477.8"; exon_number "1";
chr14	StringTie	exon	22771521	22771737	1000	-	.	gene_id "MSTRG.55477"; transcript_id "MSTRG.55477.8"; exon_number "2";
chr14	StringTie	transcript	22771440	22771767	1000	-	.	gene_id "MSTRG.55477"; transcript_id "MSTRG.55477.9";
chr14	StringTie	exon	22771440	22771475	1000	-	.	gene_id "MSTRG.55477"; transcript_id "MSTRG.55477.9"; exon_number "1";
chr14	StringTie	exon	22771521	22771767	1000	-	.	gene_id "MSTRG.55477"; transcript_id "MSTRG.55477.9"; exon_number "2";
chr14	StringTie	transcript	22827365	22827649	1000	.	.	gene_id "MSTRG.55478"; transcript_id "MSTRG.55478.1";
chr14	StringTie	exon	22827365	22827649	1000	.	.	gene_id "MSTRG.55478"; transcript_id "MSTRG.55478.1"; exon_number "1";
chr14	StringTie	transcript	22836557	22847761	1000	+	.	gene_id "MSTRG.55479"; transcript_id "ENST00000311852"; gene_name "MMP14"; ref_gene_id "ENSG00000157227";
chr14	StringTie	exon	22836557	22836925	1000	+	.	gene_id "MSTRG.55479"; transcript_id "ENST00000311852"; exon_number "1"; gene_name "MMP14"; ref_gene_id "ENSG00000157227";
chr14	StringTie	exon	22841491	22841639	1000	+	.	gene_id "MSTRG.55479"; transcript_id "ENST00000311852"; exon_number "2"; gene_name "MMP14"; ref_gene_id "ENSG00000157227";
chr14	StringTie	exon	22841913	22842035	1000	+	.	gene_id "MSTRG.55479"; transcript_id "ENST00000311852"; exon_number "3"; gene_name "MMP14"; ref_gene_id "ENSG00000157227";
chr14	StringTie	exon	22842410	22842717	1000	+	.	gene_id "MSTRG.55479"; transcript_id "ENST00000311852"; exon_number "4"; gene_name "MMP14"; ref_gene_id "ENSG00000157227";
chr14	StringTie	exon	22843257	22843418	1000	+	.	gene_id "MSTRG.55479"; transcript_id "ENST00000311852"; exon_number "5"; gene_name "MMP14"; ref_gene_id "ENSG00000157227";
chr14	StringTie	exon	22843710	22843870	1000	+	.	gene_id "MSTRG.55479"; transcript_id "ENST00000311852"; exon_number "6"; gene_name "MMP14"; ref_gene_id "ENSG00000157227";
chr14	StringTie	exon	22844371	22844509	1000	+	.	gene_id "MSTRG.55479"; transcript_id "ENST00000311852"; exon_number "7"; gene_name "MMP14"; ref_gene_id "ENSG00000157227";
chr14	StringTie	exon	22844630	22844780	1000	+	.	gene_id "MSTRG.55479"; transcript_id "ENST00000311852"; exon_number "8"; gene_name "MMP14"; ref_gene_id "ENSG00000157227";
chr14	StringTie	exon	22845251	22845366	1000	+	.	gene_id "MSTRG.55479"; transcript_id "ENST00000311852"; exon_number "9"; gene_name "MMP14"; ref_gene_id "ENSG00000157227";
chr14	StringTie	exon	22845708	22847761	1000	+	.	gene_id "MSTRG.55479"; transcript_id "ENST00000311852"; exon_number "10"; gene_name "MMP14"; ref_gene_id "ENSG00000157227";
chr14	StringTie	transcript	22829916	22834977	1000	+	.	gene_id "MSTRG.55479"; transcript_id "ENST00000311892"; gene_name "MRPL52"; ref_gene_id "ENSG00000172590";
chr14	StringTie	exon	22829916	22829948	1000	+	.	gene_id "MSTRG.55479"; transcript_id "ENST00000311892"; exon_number "1"; gene_name "MRPL52"; ref_gene_id "ENSG00000172590";
chr14	StringTie	exon	22830050	22830110	1000	+	.	gene_id "MSTRG.55479"; transcript_id "ENST00000311892"; exon_number "2"; gene_name "MRPL52"; ref_gene_id "ENSG00000172590";
chr14	StringTie	exon	22830187	22830254	1000	+	.	gene_id "MSTRG.55479"; transcript_id "ENST00000311892"; exon_number "3"; gene_name "MRPL52"; ref_gene_id "ENSG00000172590";
chr14	StringTie	exon	22830964	22831037	1000	+	.	gene_id "MSTRG.55479"; transcript_id "ENST00000311892"; exon_number "4"; gene_name "MRPL52"; ref_gene_id "ENSG00000172590";
chr14	StringTie	exon	22834172	22834977	1000	+	.	gene_id "MSTRG.55479"; transcript_id "ENST00000311892"; exon_number "5"; gene_name "MRPL52"; ref_gene_id "ENSG00000172590";
chr14	StringTie	transcript	22829883	22835037	1000	+	.	gene_id "MSTRG.55479"; transcript_id "ENST00000355151"; gene_name "MRPL52"; ref_gene_id "ENSG00000172590";
chr14	StringTie	exon	22829883	22829940	1000	+	.	gene_id "MSTRG.55479"; transcript_id "ENST00000355151"; exon_number "1"; gene_name "MRPL52"; ref_gene_id "ENSG00000172590";
chr14	StringTie	exon	22830050	22830110	1000	+	.	gene_id "MSTRG.55479"; transcript_id "ENST00000355151"; exon_number "2"; gene_name "MRPL52"; ref_gene_id "ENSG00000172590";
chr14	StringTie	exon	22830187	22830254	1000	+	.	gene_id "MSTRG.55479"; transcript_id "ENST00000355151"; exon_number "3"; gene_name "MRPL52"; ref_gene_id "ENSG00000172590";
chr14	StringTie	exon	22833418	22833482	1000	+	.	gene_id "MSTRG.55479"; transcript_id "ENST00000355151"; exon_number "4"; gene_name "MRPL52"; ref_gene_id "ENSG00000172590";
chr14	StringTie	exon	22834172	22835037	1000	+	.	gene_id "MSTRG.55479"; transcript_id "ENST00000355151"; exon_number "5"; gene_name "MRPL52"; ref_gene_id "ENSG00000172590";
chr14	StringTie	transcript	22829887	22835037	1000	+	.	gene_id "MSTRG.55479"; transcript_id "ENST00000397496"; gene_name "MRPL52"; ref_gene_id "ENSG00000172590";
chr14	StringTie	exon	22829887	22829940	1000	+	.	gene_id "MSTRG.55479"; transcript_id "ENST00000397496"; exon_number "1"; gene_name "MRPL52"; ref_gene_id "ENSG00000172590";
chr14	StringTie	exon	22830053	22830110	1000	+	.	gene_id "MSTRG.55479"; transcript_id "ENST00000397496"; exon_number "2"; gene_name "MRPL52"; ref_gene_id "ENSG00000172590";
chr14	StringTie	exon	22830187	22830254	1000	+	.	gene_id "MSTRG.55479"; transcript_id "ENST00000397496"; exon_number "3"; gene_name "MRPL52"; ref_gene_id "ENSG00000172590";
chr14	StringTie	exon	22833418	22833482	1000	+	.	gene_id "MSTRG.55479"; transcript_id "ENST00000397496"; exon_number "4"; gene_name "MRPL52"; ref_gene_id "ENSG00000172590";
chr14	StringTie	exon	22834172	22835037	1000	+	.	gene_id "MSTRG.55479"; transcript_id "ENST00000397496"; exon_number "5"; gene_name "MRPL52"; ref_gene_id "ENSG00000172590";
chr14	StringTie	transcript	22829913	22834347	1000	+	.	gene_id "MSTRG.55479"; transcript_id "ENST00000397505"; gene_name "MRPL52"; ref_gene_id "ENSG00000172590";
chr14	StringTie	exon	22829913	22829940	1000	+	.	gene_id "MSTRG.55479"; transcript_id "ENST00000397505"; exon_number "1"; gene_name "MRPL52"; ref_gene_id "ENSG00000172590";
chr14	StringTie	exon	22830050	22830110	1000	+	.	gene_id "MSTRG.55479"; transcript_id "ENST00000397505"; exon_number "2"; gene_name "MRPL52"; ref_gene_id "ENSG00000172590";
chr14	StringTie	exon	22830187	22830254	1000	+	.	gene_id "MSTRG.55479"; transcript_id "ENST00000397505"; exon_number "3"; gene_name "MRPL52"; ref_gene_id "ENSG00000172590";
chr14	StringTie	exon	22834172	22834347	1000	+	.	gene_id "MSTRG.55479"; transcript_id "ENST00000397505"; exon_number "4"; gene_name "MRPL52"; ref_gene_id "ENSG00000172590";
chr14	StringTie	transcript	22829903	22834346	1000	+	.	gene_id "MSTRG.55479"; transcript_id "ENST00000432849"; gene_name "MRPL52"; ref_gene_id "ENSG00000172590";
chr14	StringTie	exon	22829903	22829940	1000	+	.	gene_id "MSTRG.55479"; transcript_id "ENST00000432849"; exon_number "1"; gene_name "MRPL52"; ref_gene_id "ENSG00000172590";
chr14	StringTie	exon	22830053	22830110	1000	+	.	gene_id "MSTRG.55479"; transcript_id "ENST00000432849"; exon_number "2"; gene_name "MRPL52"; ref_gene_id "ENSG00000172590";
chr14	StringTie	exon	22830187	22830254	1000	+	.	gene_id "MSTRG.55479"; transcript_id "ENST00000432849"; exon_number "3"; gene_name "MRPL52"; ref_gene_id "ENSG00000172590";
chr14	StringTie	exon	22833418	22833489	1000	+	.	gene_id "MSTRG.55479"; transcript_id "ENST00000432849"; exon_number "4"; gene_name "MRPL52"; ref_gene_id "ENSG00000172590";
chr14	StringTie	exon	22834172	22834346	1000	+	.	gene_id "MSTRG.55479"; transcript_id "ENST00000432849"; exon_number "5"; gene_name "MRPL52"; ref_gene_id "ENSG00000172590";
chr14	StringTie	transcript	22829929	22833468	1000	+	.	gene_id "MSTRG.55479"; transcript_id "ENST00000461594"; gene_name "MRPL52"; ref_gene_id "ENSG00000172590";
chr14	StringTie	exon	22829929	22830110	1000	+	.	gene_id "MSTRG.55479"; transcript_id "ENST00000461594"; exon_number "1"; gene_name "MRPL52"; ref_gene_id "ENSG00000172590";
chr14	StringTie	exon	22830187	22830254	1000	+	.	gene_id "MSTRG.55479"; transcript_id "ENST00000461594"; exon_number "2"; gene_name "MRPL52"; ref_gene_id "ENSG00000172590";
chr14	StringTie	exon	22830964	22831037	1000	+	.	gene_id "MSTRG.55479"; transcript_id "ENST00000461594"; exon_number "3"; gene_name "MRPL52"; ref_gene_id "ENSG00000172590";
chr14	StringTie	exon	22833418	22833468	1000	+	.	gene_id "MSTRG.55479"; transcript_id "ENST00000461594"; exon_number "4"; gene_name "MRPL52"; ref_gene_id "ENSG00000172590";
chr14	StringTie	transcript	22836560	22841684	1000	+	.	gene_id "MSTRG.55479"; transcript_id "ENST00000547074"; gene_name "MMP14"; ref_gene_id "ENSG00000157227";
chr14	StringTie	exon	22836560	22836925	1000	+	.	gene_id "MSTRG.55479"; transcript_id "ENST00000547074"; exon_number "1"; gene_name "MMP14"; ref_gene_id "ENSG00000157227";
chr14	StringTie	exon	22841491	22841684	1000	+	.	gene_id "MSTRG.55479"; transcript_id "ENST00000547074"; exon_number "2"; gene_name "MMP14"; ref_gene_id "ENSG00000157227";
chr14	StringTie	transcript	22836620	22837286	1000	+	.	gene_id "MSTRG.55479"; transcript_id "ENST00000547279"; gene_name "MMP14"; ref_gene_id "ENSG00000157227";
chr14	StringTie	exon	22836620	22836925	1000	+	.	gene_id "MSTRG.55479"; transcript_id "ENST00000547279"; exon_number "1"; gene_name "MMP14"; ref_gene_id "ENSG00000157227";
chr14	StringTie	exon	22837181	22837286	1000	+	.	gene_id "MSTRG.55479"; transcript_id "ENST00000547279"; exon_number "2"; gene_name "MMP14"; ref_gene_id "ENSG00000157227";
chr14	StringTie	transcript	22841621	22842468	1000	+	.	gene_id "MSTRG.55479"; transcript_id "ENST00000547596"; gene_name "MMP14"; ref_gene_id "ENSG00000157227";
chr14	StringTie	exon	22841621	22841639	1000	+	.	gene_id "MSTRG.55479"; transcript_id "ENST00000547596"; exon_number "1"; gene_name "MMP14"; ref_gene_id "ENSG00000157227";
chr14	StringTie	exon	22841913	22842468	1000	+	.	gene_id "MSTRG.55479"; transcript_id "ENST00000547596"; exon_number "2"; gene_name "MMP14"; ref_gene_id "ENSG00000157227";
chr14	StringTie	transcript	22836576	22849027	1000	+	.	gene_id "MSTRG.55479"; transcript_id "ENST00000548162"; gene_name "MMP14"; ref_gene_id "ENSG00000157227";
chr14	StringTie	exon	22836576	22836925	1000	+	.	gene_id "MSTRG.55479"; transcript_id "ENST00000548162"; exon_number "1"; gene_name "MMP14"; ref_gene_id "ENSG00000157227";
chr14	StringTie	exon	22841491	22841639	1000	+	.	gene_id "MSTRG.55479"; transcript_id "ENST00000548162"; exon_number "2"; gene_name "MMP14"; ref_gene_id "ENSG00000157227";
chr14	StringTie	exon	22841913	22842035	1000	+	.	gene_id "MSTRG.55479"; transcript_id "ENST00000548162"; exon_number "3"; gene_name "MMP14"; ref_gene_id "ENSG00000157227";
chr14	StringTie	exon	22842410	22842717	1000	+	.	gene_id "MSTRG.55479"; transcript_id "ENST00000548162"; exon_number "4"; gene_name "MMP14"; ref_gene_id "ENSG00000157227";
chr14	StringTie	exon	22843257	22843418	1000	+	.	gene_id "MSTRG.55479"; transcript_id "ENST00000548162"; exon_number "5"; gene_name "MMP14"; ref_gene_id "ENSG00000157227";
chr14	StringTie	exon	22843710	22843870	1000	+	.	gene_id "MSTRG.55479"; transcript_id "ENST00000548162"; exon_number "6"; gene_name "MMP14"; ref_gene_id "ENSG00000157227";
chr14	StringTie	exon	22844371	22844509	1000	+	.	gene_id "MSTRG.55479"; transcript_id "ENST00000548162"; exon_number "7"; gene_name "MMP14"; ref_gene_id "ENSG00000157227";
chr14	StringTie	exon	22844630	22844780	1000	+	.	gene_id "MSTRG.55479"; transcript_id "ENST00000548162"; exon_number "8"; gene_name "MMP14"; ref_gene_id "ENSG00000157227";
chr14	StringTie	exon	22845251	22845366	1000	+	.	gene_id "MSTRG.55479"; transcript_id "ENST00000548162"; exon_number "9"; gene_name "MMP14"; ref_gene_id "ENSG00000157227";
chr14	StringTie	exon	22848947	22849027	1000	+	.	gene_id "MSTRG.55479"; transcript_id "ENST00000548162"; exon_number "10"; gene_name "MMP14"; ref_gene_id "ENSG00000157227";
chr14	StringTie	transcript	22837312	22842593	1000	+	.	gene_id "MSTRG.55479"; transcript_id "ENST00000548761"; gene_name "MMP14"; ref_gene_id "ENSG00000157227";
chr14	StringTie	exon	22837312	22837437	1000	+	.	gene_id "MSTRG.55479"; transcript_id "ENST00000548761"; exon_number "1"; gene_name "MMP14"; ref_gene_id "ENSG00000157227";
chr14	StringTie	exon	22841491	22841639	1000	+	.	gene_id "MSTRG.55479"; transcript_id "ENST00000548761"; exon_number "2"; gene_name "MMP14"; ref_gene_id "ENSG00000157227";
chr14	StringTie	exon	22841913	22842035	1000	+	.	gene_id "MSTRG.55479"; transcript_id "ENST00000548761"; exon_number "3"; gene_name "MMP14"; ref_gene_id "ENSG00000157227";
chr14	StringTie	exon	22842410	22842593	1000	+	.	gene_id "MSTRG.55479"; transcript_id "ENST00000548761"; exon_number "4"; gene_name "MMP14"; ref_gene_id "ENSG00000157227";
chr14	StringTie	transcript	22829887	22830669	1000	+	.	gene_id "MSTRG.55479"; transcript_id "ENST00000553482"; gene_name "MRPL52"; ref_gene_id "ENSG00000172590";
chr14	StringTie	exon	22829887	22829940	1000	+	.	gene_id "MSTRG.55479"; transcript_id "ENST00000553482"; exon_number "1"; gene_name "MRPL52"; ref_gene_id "ENSG00000172590";
chr14	StringTie	exon	22830053	22830110	1000	+	.	gene_id "MSTRG.55479"; transcript_id "ENST00000553482"; exon_number "2"; gene_name "MRPL52"; ref_gene_id "ENSG00000172590";
chr14	StringTie	exon	22830187	22830669	1000	+	.	gene_id "MSTRG.55479"; transcript_id "ENST00000553482"; exon_number "3"; gene_name "MRPL52"; ref_gene_id "ENSG00000172590";
chr14	StringTie	transcript	22829906	22834345	1000	+	.	gene_id "MSTRG.55479"; transcript_id "ENST00000553711"; gene_name "MRPL52"; ref_gene_id "ENSG00000172590";
chr14	StringTie	exon	22829906	22830110	1000	+	.	gene_id "MSTRG.55479"; transcript_id "ENST00000553711"; exon_number "1"; gene_name "MRPL52"; ref_gene_id "ENSG00000172590";
chr14	StringTie	exon	22830187	22830254	1000	+	.	gene_id "MSTRG.55479"; transcript_id "ENST00000553711"; exon_number "2"; gene_name "MRPL52"; ref_gene_id "ENSG00000172590";
chr14	StringTie	exon	22830964	22831037	1000	+	.	gene_id "MSTRG.55479"; transcript_id "ENST00000553711"; exon_number "3"; gene_name "MRPL52"; ref_gene_id "ENSG00000172590";
chr14	StringTie	exon	22833418	22833482	1000	+	.	gene_id "MSTRG.55479"; transcript_id "ENST00000553711"; exon_number "4"; gene_name "MRPL52"; ref_gene_id "ENSG00000172590";
chr14	StringTie	exon	22834172	22834345	1000	+	.	gene_id "MSTRG.55479"; transcript_id "ENST00000553711"; exon_number "5"; gene_name "MRPL52"; ref_gene_id "ENSG00000172590";
chr14	StringTie	transcript	22833267	22834282	1000	+	.	gene_id "MSTRG.55479"; transcript_id "ENST00000553965"; gene_name "MRPL52"; ref_gene_id "ENSG00000172590";
chr14	StringTie	exon	22833267	22833482	1000	+	.	gene_id "MSTRG.55479"; transcript_id "ENST00000553965"; exon_number "1"; gene_name "MRPL52"; ref_gene_id "ENSG00000172590";
chr14	StringTie	exon	22834172	22834282	1000	+	.	gene_id "MSTRG.55479"; transcript_id "ENST00000553965"; exon_number "2"; gene_name "MRPL52"; ref_gene_id "ENSG00000172590";
chr14	StringTie	transcript	22829895	22834717	1000	+	.	gene_id "MSTRG.55479"; transcript_id "ENST00000555345"; gene_name "MRPL52"; ref_gene_id "ENSG00000172590";
chr14	StringTie	exon	22829895	22830110	1000	+	.	gene_id "MSTRG.55479"; transcript_id "ENST00000555345"; exon_number "1"; gene_name "MRPL52"; ref_gene_id "ENSG00000172590";
chr14	StringTie	exon	22830187	22830254	1000	+	.	gene_id "MSTRG.55479"; transcript_id "ENST00000555345"; exon_number "2"; gene_name "MRPL52"; ref_gene_id "ENSG00000172590";
chr14	StringTie	exon	22833418	22833482	1000	+	.	gene_id "MSTRG.55479"; transcript_id "ENST00000555345"; exon_number "3"; gene_name "MRPL52"; ref_gene_id "ENSG00000172590";
chr14	StringTie	exon	22834172	22834717	1000	+	.	gene_id "MSTRG.55479"; transcript_id "ENST00000555345"; exon_number "4"; gene_name "MRPL52"; ref_gene_id "ENSG00000172590";
chr14	StringTie	transcript	22830049	22834346	1000	+	.	gene_id "MSTRG.55479"; transcript_id "ENST00000555536"; gene_name "MRPL52"; ref_gene_id "ENSG00000172590";
chr14	StringTie	exon	22830049	22830110	1000	+	.	gene_id "MSTRG.55479"; transcript_id "ENST00000555536"; exon_number "1"; gene_name "MRPL52"; ref_gene_id "ENSG00000172590";
chr14	StringTie	exon	22830187	22830254	1000	+	.	gene_id "MSTRG.55479"; transcript_id "ENST00000555536"; exon_number "2"; gene_name "MRPL52"; ref_gene_id "ENSG00000172590";
chr14	StringTie	exon	22830964	22831037	1000	+	.	gene_id "MSTRG.55479"; transcript_id "ENST00000555536"; exon_number "3"; gene_name "MRPL52"; ref_gene_id "ENSG00000172590";
chr14	StringTie	exon	22833418	22833489	1000	+	.	gene_id "MSTRG.55479"; transcript_id "ENST00000555536"; exon_number "4"; gene_name "MRPL52"; ref_gene_id "ENSG00000172590";
chr14	StringTie	exon	22834172	22834346	1000	+	.	gene_id "MSTRG.55479"; transcript_id "ENST00000555536"; exon_number "5"; gene_name "MRPL52"; ref_gene_id "ENSG00000172590";
chr14	StringTie	transcript	22829887	22830541	1000	+	.	gene_id "MSTRG.55479"; transcript_id "ENST00000556214"; gene_name "MRPL52"; ref_gene_id "ENSG00000172590";
chr14	StringTie	exon	22829887	22830110	1000	+	.	gene_id "MSTRG.55479"; transcript_id "ENST00000556214"; exon_number "1"; gene_name "MRPL52"; ref_gene_id "ENSG00000172590";
chr14	StringTie	exon	22830187	22830541	1000	+	.	gene_id "MSTRG.55479"; transcript_id "ENST00000556214"; exon_number "2"; gene_name "MRPL52"; ref_gene_id "ENSG00000172590";
chr14	StringTie	transcript	22829910	22834234	1000	+	.	gene_id "MSTRG.55479"; transcript_id "ENST00000556465"; gene_name "MRPL52"; ref_gene_id "ENSG00000172590";
chr14	StringTie	exon	22829910	22829940	1000	+	.	gene_id "MSTRG.55479"; transcript_id "ENST00000556465"; exon_number "1"; gene_name "MRPL52"; ref_gene_id "ENSG00000172590";
chr14	StringTie	exon	22830053	22830110	1000	+	.	gene_id "MSTRG.55479"; transcript_id "ENST00000556465"; exon_number "2"; gene_name "MRPL52"; ref_gene_id "ENSG00000172590";
chr14	StringTie	exon	22830187	22830254	1000	+	.	gene_id "MSTRG.55479"; transcript_id "ENST00000556465"; exon_number "3"; gene_name "MRPL52"; ref_gene_id "ENSG00000172590";
chr14	StringTie	exon	22834172	22834234	1000	+	.	gene_id "MSTRG.55479"; transcript_id "ENST00000556465"; exon_number "4"; gene_name "MRPL52"; ref_gene_id "ENSG00000172590";
chr14	StringTie	transcript	22829887	22834346	1000	+	.	gene_id "MSTRG.55479"; transcript_id "ENST00000556654"; gene_name "MRPL52"; ref_gene_id "ENSG00000172590";
chr14	StringTie	exon	22829887	22829940	1000	+	.	gene_id "MSTRG.55479"; transcript_id "ENST00000556654"; exon_number "1"; gene_name "MRPL52"; ref_gene_id "ENSG00000172590";
chr14	StringTie	exon	22830187	22830254	1000	+	.	gene_id "MSTRG.55479"; transcript_id "ENST00000556654"; exon_number "2"; gene_name "MRPL52"; ref_gene_id "ENSG00000172590";
chr14	StringTie	exon	22833418	22833482	1000	+	.	gene_id "MSTRG.55479"; transcript_id "ENST00000556654"; exon_number "3"; gene_name "MRPL52"; ref_gene_id "ENSG00000172590";
chr14	StringTie	exon	22834172	22834346	1000	+	.	gene_id "MSTRG.55479"; transcript_id "ENST00000556654"; exon_number "4"; gene_name "MRPL52"; ref_gene_id "ENSG00000172590";
chr14	StringTie	transcript	22829921	22834347	1000	+	.	gene_id "MSTRG.55479"; transcript_id "ENST00000556840"; gene_name "MRPL52"; ref_gene_id "ENSG00000172590";
chr14	StringTie	exon	22829921	22829948	1000	+	.	gene_id "MSTRG.55479"; transcript_id "ENST00000556840"; exon_number "1"; gene_name "MRPL52"; ref_gene_id "ENSG00000172590";
chr14	StringTie	exon	22830050	22830110	1000	+	.	gene_id "MSTRG.55479"; transcript_id "ENST00000556840"; exon_number "2"; gene_name "MRPL52"; ref_gene_id "ENSG00000172590";
chr14	StringTie	exon	22830187	22830254	1000	+	.	gene_id "MSTRG.55479"; transcript_id "ENST00000556840"; exon_number "3"; gene_name "MRPL52"; ref_gene_id "ENSG00000172590";
chr14	StringTie	exon	22833418	22833482	1000	+	.	gene_id "MSTRG.55479"; transcript_id "ENST00000556840"; exon_number "4"; gene_name "MRPL52"; ref_gene_id "ENSG00000172590";
chr14	StringTie	exon	22834172	22834347	1000	+	.	gene_id "MSTRG.55479"; transcript_id "ENST00000556840"; exon_number "5"; gene_name "MRPL52"; ref_gene_id "ENSG00000172590";
chr14	StringTie	transcript	22829914	22834828	1000	+	.	gene_id "MSTRG.55479"; transcript_id "ENST00000557221"; gene_name "MRPL52"; ref_gene_id "ENSG00000172590";
chr14	StringTie	exon	22829914	22830110	1000	+	.	gene_id "MSTRG.55479"; transcript_id "ENST00000557221"; exon_number "1"; gene_name "MRPL52"; ref_gene_id "ENSG00000172590";
chr14	StringTie	exon	22830187	22830254	1000	+	.	gene_id "MSTRG.55479"; transcript_id "ENST00000557221"; exon_number "2"; gene_name "MRPL52"; ref_gene_id "ENSG00000172590";
chr14	StringTie	exon	22834172	22834828	1000	+	.	gene_id "MSTRG.55479"; transcript_id "ENST00000557221"; exon_number "3"; gene_name "MRPL52"; ref_gene_id "ENSG00000172590";
chr14	StringTie	transcript	22829879	22832078	1000	+	.	gene_id "MSTRG.55479"; transcript_id "ENST00000557543"; gene_name "MRPL52"; ref_gene_id "ENSG00000172590";
chr14	StringTie	exon	22829879	22829948	1000	+	.	gene_id "MSTRG.55479"; transcript_id "ENST00000557543"; exon_number "1"; gene_name "MRPL52"; ref_gene_id "ENSG00000172590";
chr14	StringTie	exon	22830053	22830110	1000	+	.	gene_id "MSTRG.55479"; transcript_id "ENST00000557543"; exon_number "2"; gene_name "MRPL52"; ref_gene_id "ENSG00000172590";
chr14	StringTie	exon	22830187	22832078	1000	+	.	gene_id "MSTRG.55479"; transcript_id "ENST00000557543"; exon_number "3"; gene_name "MRPL52"; ref_gene_id "ENSG00000172590";
chr14	StringTie	transcript	22829780	22848001	1000	+	.	gene_id "MSTRG.55479"; transcript_id "MSTRG.55479.1";
chr14	StringTie	exon	22829780	22829940	1000	+	.	gene_id "MSTRG.55479"; transcript_id "MSTRG.55479.1"; exon_number "1";
chr14	StringTie	exon	22830050	22830110	1000	+	.	gene_id "MSTRG.55479"; transcript_id "MSTRG.55479.1"; exon_number "2";
chr14	StringTie	exon	22830187	22830254	1000	+	.	gene_id "MSTRG.55479"; transcript_id "MSTRG.55479.1"; exon_number "3";
chr14	StringTie	exon	22833418	22833482	1000	+	.	gene_id "MSTRG.55479"; transcript_id "MSTRG.55479.1"; exon_number "4";
chr14	StringTie	exon	22834172	22836031	1000	+	.	gene_id "MSTRG.55479"; transcript_id "MSTRG.55479.1"; exon_number "5";
chr14	StringTie	exon	22836170	22836264	1000	+	.	gene_id "MSTRG.55479"; transcript_id "MSTRG.55479.1"; exon_number "6";
chr14	StringTie	exon	22836455	22836925	1000	+	.	gene_id "MSTRG.55479"; transcript_id "MSTRG.55479.1"; exon_number "7";
chr14	StringTie	exon	22841491	22841639	1000	+	.	gene_id "MSTRG.55479"; transcript_id "MSTRG.55479.1"; exon_number "8";
chr14	StringTie	exon	22841913	22842035	1000	+	.	gene_id "MSTRG.55479"; transcript_id "MSTRG.55479.1"; exon_number "9";
chr14	StringTie	exon	22842410	22842717	1000	+	.	gene_id "MSTRG.55479"; transcript_id "MSTRG.55479.1"; exon_number "10";
chr14	StringTie	exon	22843257	22843418	1000	+	.	gene_id "MSTRG.55479"; transcript_id "MSTRG.55479.1"; exon_number "11";
chr14	StringTie	exon	22843710	22843870	1000	+	.	gene_id "MSTRG.55479"; transcript_id "MSTRG.55479.1"; exon_number "12";
chr14	StringTie	exon	22844371	22844509	1000	+	.	gene_id "MSTRG.55479"; transcript_id "MSTRG.55479.1"; exon_number "13";
chr14	StringTie	exon	22844630	22844780	1000	+	.	gene_id "MSTRG.55479"; transcript_id "MSTRG.55479.1"; exon_number "14";
chr14	StringTie	exon	22845251	22845366	1000	+	.	gene_id "MSTRG.55479"; transcript_id "MSTRG.55479.1"; exon_number "15";
chr14	StringTie	exon	22845708	22848001	1000	+	.	gene_id "MSTRG.55479"; transcript_id "MSTRG.55479.1"; exon_number "16";
chr14	StringTie	transcript	22829825	22847761	1000	+	.	gene_id "MSTRG.55479"; transcript_id "MSTRG.55479.10";
chr14	StringTie	exon	22829825	22829940	1000	+	.	gene_id "MSTRG.55479"; transcript_id "MSTRG.55479.10"; exon_number "1";
chr14	StringTie	exon	22830050	22830110	1000	+	.	gene_id "MSTRG.55479"; transcript_id "MSTRG.55479.10"; exon_number "2";
chr14	StringTie	exon	22830187	22830254	1000	+	.	gene_id "MSTRG.55479"; transcript_id "MSTRG.55479.10"; exon_number "3";
chr14	StringTie	exon	22833418	22833482	1000	+	.	gene_id "MSTRG.55479"; transcript_id "MSTRG.55479.10"; exon_number "4";
chr14	StringTie	exon	22834172	22834521	1000	+	.	gene_id "MSTRG.55479"; transcript_id "MSTRG.55479.10"; exon_number "5";
chr14	StringTie	exon	22836170	22836264	1000	+	.	gene_id "MSTRG.55479"; transcript_id "MSTRG.55479.10"; exon_number "6";
chr14	StringTie	exon	22836455	22836925	1000	+	.	gene_id "MSTRG.55479"; transcript_id "MSTRG.55479.10"; exon_number "7";
chr14	StringTie	exon	22841491	22841639	1000	+	.	gene_id "MSTRG.55479"; transcript_id "MSTRG.55479.10"; exon_number "8";
chr14	StringTie	exon	22841913	22842035	1000	+	.	gene_id "MSTRG.55479"; transcript_id "MSTRG.55479.10"; exon_number "9";
chr14	StringTie	exon	22842410	22842717	1000	+	.	gene_id "MSTRG.55479"; transcript_id "MSTRG.55479.10"; exon_number "10";
chr14	StringTie	exon	22843257	22843418	1000	+	.	gene_id "MSTRG.55479"; transcript_id "MSTRG.55479.10"; exon_number "11";
chr14	StringTie	exon	22843710	22843870	1000	+	.	gene_id "MSTRG.55479"; transcript_id "MSTRG.55479.10"; exon_number "12";
chr14	StringTie	exon	22844371	22844509	1000	+	.	gene_id "MSTRG.55479"; transcript_id "MSTRG.55479.10"; exon_number "13";
chr14	StringTie	exon	22844630	22844780	1000	+	.	gene_id "MSTRG.55479"; transcript_id "MSTRG.55479.10"; exon_number "14";
chr14	StringTie	exon	22845251	22845366	1000	+	.	gene_id "MSTRG.55479"; transcript_id "MSTRG.55479.10"; exon_number "15";
chr14	StringTie	exon	22845708	22847761	1000	+	.	gene_id "MSTRG.55479"; transcript_id "MSTRG.55479.10"; exon_number "16";
chr14	StringTie	transcript	22829826	22847761	1000	+	.	gene_id "MSTRG.55479"; transcript_id "MSTRG.55479.11";
chr14	StringTie	exon	22829826	22830110	1000	+	.	gene_id "MSTRG.55479"; transcript_id "MSTRG.55479.11"; exon_number "1";
chr14	StringTie	exon	22830187	22830254	1000	+	.	gene_id "MSTRG.55479"; transcript_id "MSTRG.55479.11"; exon_number "2";
chr14	StringTie	exon	22833418	22833482	1000	+	.	gene_id "MSTRG.55479"; transcript_id "MSTRG.55479.11"; exon_number "3";
chr14	StringTie	exon	22834172	22836031	1000	+	.	gene_id "MSTRG.55479"; transcript_id "MSTRG.55479.11"; exon_number "4";
chr14	StringTie	exon	22836170	22836264	1000	+	.	gene_id "MSTRG.55479"; transcript_id "MSTRG.55479.11"; exon_number "5";
chr14	StringTie	exon	22836455	22836925	1000	+	.	gene_id "MSTRG.55479"; transcript_id "MSTRG.55479.11"; exon_number "6";
chr14	StringTie	exon	22841491	22841639	1000	+	.	gene_id "MSTRG.55479"; transcript_id "MSTRG.55479.11"; exon_number "7";
chr14	StringTie	exon	22841913	22842035	1000	+	.	gene_id "MSTRG.55479"; transcript_id "MSTRG.55479.11"; exon_number "8";
chr14	StringTie	exon	22842410	22842717	1000	+	.	gene_id "MSTRG.55479"; transcript_id "MSTRG.55479.11"; exon_number "9";
chr14	StringTie	exon	22843257	22843418	1000	+	.	gene_id "MSTRG.55479"; transcript_id "MSTRG.55479.11"; exon_number "10";
chr14	StringTie	exon	22843710	22843870	1000	+	.	gene_id "MSTRG.55479"; transcript_id "MSTRG.55479.11"; exon_number "11";
chr14	StringTie	exon	22844290	22844509	1000	+	.	gene_id "MSTRG.55479"; transcript_id "MSTRG.55479.11"; exon_number "12";
chr14	StringTie	exon	22844630	22844780	1000	+	.	gene_id "MSTRG.55479"; transcript_id "MSTRG.55479.11"; exon_number "13";
chr14	StringTie	exon	22845251	22845366	1000	+	.	gene_id "MSTRG.55479"; transcript_id "MSTRG.55479.11"; exon_number "14";
chr14	StringTie	exon	22845708	22847761	1000	+	.	gene_id "MSTRG.55479"; transcript_id "MSTRG.55479.11"; exon_number "15";
chr14	StringTie	transcript	22829830	22834358	1000	+	.	gene_id "MSTRG.55479"; transcript_id "MSTRG.55479.12";
chr14	StringTie	exon	22829830	22829940	1000	+	.	gene_id "MSTRG.55479"; transcript_id "MSTRG.55479.12"; exon_number "1";
chr14	StringTie	exon	22830050	22830110	1000	+	.	gene_id "MSTRG.55479"; transcript_id "MSTRG.55479.12"; exon_number "2";
chr14	StringTie	exon	22830191	22830254	1000	+	.	gene_id "MSTRG.55479"; transcript_id "MSTRG.55479.12"; exon_number "3";
chr14	StringTie	exon	22833418	22833482	1000	+	.	gene_id "MSTRG.55479"; transcript_id "MSTRG.55479.12"; exon_number "4";
chr14	StringTie	exon	22834172	22834358	1000	+	.	gene_id "MSTRG.55479"; transcript_id "MSTRG.55479.12"; exon_number "5";
chr14	StringTie	transcript	22829830	22847761	1000	+	.	gene_id "MSTRG.55479"; transcript_id "MSTRG.55479.13";
chr14	StringTie	exon	22829830	22829940	1000	+	.	gene_id "MSTRG.55479"; transcript_id "MSTRG.55479.13"; exon_number "1";
chr14	StringTie	exon	22830050	22830110	1000	+	.	gene_id "MSTRG.55479"; transcript_id "MSTRG.55479.13"; exon_number "2";
chr14	StringTie	exon	22830187	22830254	1000	+	.	gene_id "MSTRG.55479"; transcript_id "MSTRG.55479.13"; exon_number "3";
chr14	StringTie	exon	22833418	22833482	1000	+	.	gene_id "MSTRG.55479"; transcript_id "MSTRG.55479.13"; exon_number "4";
chr14	StringTie	exon	22834172	22836031	1000	+	.	gene_id "MSTRG.55479"; transcript_id "MSTRG.55479.13"; exon_number "5";
chr14	StringTie	exon	22836170	22836925	1000	+	.	gene_id "MSTRG.55479"; transcript_id "MSTRG.55479.13"; exon_number "6";
chr14	StringTie	exon	22841491	22841639	1000	+	.	gene_id "MSTRG.55479"; transcript_id "MSTRG.55479.13"; exon_number "7";
chr14	StringTie	exon	22841913	22842035	1000	+	.	gene_id "MSTRG.55479"; transcript_id "MSTRG.55479.13"; exon_number "8";
chr14	StringTie	exon	22842410	22842717	1000	+	.	gene_id "MSTRG.55479"; transcript_id "MSTRG.55479.13"; exon_number "9";
chr14	StringTie	exon	22843257	22843418	1000	+	.	gene_id "MSTRG.55479"; transcript_id "MSTRG.55479.13"; exon_number "10";
chr14	StringTie	exon	22843710	22843870	1000	+	.	gene_id "MSTRG.55479"; transcript_id "MSTRG.55479.13"; exon_number "11";
chr14	StringTie	exon	22844371	22844509	1000	+	.	gene_id "MSTRG.55479"; transcript_id "MSTRG.55479.13"; exon_number "12";
chr14	StringTie	exon	22844630	22844780	1000	+	.	gene_id "MSTRG.55479"; transcript_id "MSTRG.55479.13"; exon_number "13";
chr14	StringTie	exon	22845251	22845366	1000	+	.	gene_id "MSTRG.55479"; transcript_id "MSTRG.55479.13"; exon_number "14";
chr14	StringTie	exon	22845708	22846914	1000	+	.	gene_id "MSTRG.55479"; transcript_id "MSTRG.55479.13"; exon_number "15";
chr14	StringTie	exon	22846960	22847761	1000	+	.	gene_id "MSTRG.55479"; transcript_id "MSTRG.55479.13"; exon_number "16";
chr14	StringTie	transcript	22829831	22847761	1000	+	.	gene_id "MSTRG.55479"; transcript_id "MSTRG.55479.14";
chr14	StringTie	exon	22829831	22829940	1000	+	.	gene_id "MSTRG.55479"; transcript_id "MSTRG.55479.14"; exon_number "1";
chr14	StringTie	exon	22830050	22830110	1000	+	.	gene_id "MSTRG.55479"; transcript_id "MSTRG.55479.14"; exon_number "2";
chr14	StringTie	exon	22830187	22830254	1000	+	.	gene_id "MSTRG.55479"; transcript_id "MSTRG.55479.14"; exon_number "3";
chr14	StringTie	exon	22833418	22833482	1000	+	.	gene_id "MSTRG.55479"; transcript_id "MSTRG.55479.14"; exon_number "4";
chr14	StringTie	exon	22834172	22836031	1000	+	.	gene_id "MSTRG.55479"; transcript_id "MSTRG.55479.14"; exon_number "5";
chr14	StringTie	exon	22836170	22836264	1000	+	.	gene_id "MSTRG.55479"; transcript_id "MSTRG.55479.14"; exon_number "6";
chr14	StringTie	exon	22836455	22836925	1000	+	.	gene_id "MSTRG.55479"; transcript_id "MSTRG.55479.14"; exon_number "7";
chr14	StringTie	exon	22841491	22841639	1000	+	.	gene_id "MSTRG.55479"; transcript_id "MSTRG.55479.14"; exon_number "8";
chr14	StringTie	exon	22841913	22842035	1000	+	.	gene_id "MSTRG.55479"; transcript_id "MSTRG.55479.14"; exon_number "9";
chr14	StringTie	exon	22842410	22842717	1000	+	.	gene_id "MSTRG.55479"; transcript_id "MSTRG.55479.14"; exon_number "10";
chr14	StringTie	exon	22843257	22843418	1000	+	.	gene_id "MSTRG.55479"; transcript_id "MSTRG.55479.14"; exon_number "11";
chr14	StringTie	exon	22843710	22843870	1000	+	.	gene_id "MSTRG.55479"; transcript_id "MSTRG.55479.14"; exon_number "12";
chr14	StringTie	exon	22844293	22844509	1000	+	.	gene_id "MSTRG.55479"; transcript_id "MSTRG.55479.14"; exon_number "13";
chr14	StringTie	exon	22844630	22844780	1000	+	.	gene_id "MSTRG.55479"; transcript_id "MSTRG.55479.14"; exon_number "14";
chr14	StringTie	exon	22845251	22845366	1000	+	.	gene_id "MSTRG.55479"; transcript_id "MSTRG.55479.14"; exon_number "15";
chr14	StringTie	exon	22845708	22847761	1000	+	.	gene_id "MSTRG.55479"; transcript_id "MSTRG.55479.14"; exon_number "16";
chr14	StringTie	transcript	22829832	22847761	1000	+	.	gene_id "MSTRG.55479"; transcript_id "MSTRG.55479.15";
chr14	StringTie	exon	22829832	22829940	1000	+	.	gene_id "MSTRG.55479"; transcript_id "MSTRG.55479.15"; exon_number "1";
chr14	StringTie	exon	22830050	22830110	1000	+	.	gene_id "MSTRG.55479"; transcript_id "MSTRG.55479.15"; exon_number "2";
chr14	StringTie	exon	22830187	22830254	1000	+	.	gene_id "MSTRG.55479"; transcript_id "MSTRG.55479.15"; exon_number "3";
chr14	StringTie	exon	22833418	22833482	1000	+	.	gene_id "MSTRG.55479"; transcript_id "MSTRG.55479.15"; exon_number "4";
chr14	StringTie	exon	22834172	22836031	1000	+	.	gene_id "MSTRG.55479"; transcript_id "MSTRG.55479.15"; exon_number "5";
chr14	StringTie	exon	22836170	22836264	1000	+	.	gene_id "MSTRG.55479"; transcript_id "MSTRG.55479.15"; exon_number "6";
chr14	StringTie	exon	22836684	22836925	1000	+	.	gene_id "MSTRG.55479"; transcript_id "MSTRG.55479.15"; exon_number "7";
chr14	StringTie	exon	22841491	22841639	1000	+	.	gene_id "MSTRG.55479"; transcript_id "MSTRG.55479.15"; exon_number "8";
chr14	StringTie	exon	22841913	22842035	1000	+	.	gene_id "MSTRG.55479"; transcript_id "MSTRG.55479.15"; exon_number "9";
chr14	StringTie	exon	22842410	22842717	1000	+	.	gene_id "MSTRG.55479"; transcript_id "MSTRG.55479.15"; exon_number "10";
chr14	StringTie	exon	22843257	22843418	1000	+	.	gene_id "MSTRG.55479"; transcript_id "MSTRG.55479.15"; exon_number "11";
chr14	StringTie	exon	22843710	22843869	1000	+	.	gene_id "MSTRG.55479"; transcript_id "MSTRG.55479.15"; exon_number "12";
chr14	StringTie	exon	22844362	22844509	1000	+	.	gene_id "MSTRG.55479"; transcript_id "MSTRG.55479.15"; exon_number "13";
chr14	StringTie	exon	22844630	22844780	1000	+	.	gene_id "MSTRG.55479"; transcript_id "MSTRG.55479.15"; exon_number "14";
chr14	StringTie	exon	22845251	22845366	1000	+	.	gene_id "MSTRG.55479"; transcript_id "MSTRG.55479.15"; exon_number "15";
chr14	StringTie	exon	22845708	22847761	1000	+	.	gene_id "MSTRG.55479"; transcript_id "MSTRG.55479.15"; exon_number "16";
chr14	StringTie	transcript	22829837	22847763	1000	+	.	gene_id "MSTRG.55479"; transcript_id "MSTRG.55479.16";
chr14	StringTie	exon	22829837	22829940	1000	+	.	gene_id "MSTRG.55479"; transcript_id "MSTRG.55479.16"; exon_number "1";
chr14	StringTie	exon	22830050	22830110	1000	+	.	gene_id "MSTRG.55479"; transcript_id "MSTRG.55479.16"; exon_number "2";
chr14	StringTie	exon	22830187	22830254	1000	+	.	gene_id "MSTRG.55479"; transcript_id "MSTRG.55479.16"; exon_number "3";
chr14	StringTie	exon	22833418	22833482	1000	+	.	gene_id "MSTRG.55479"; transcript_id "MSTRG.55479.16"; exon_number "4";
chr14	StringTie	exon	22834172	22835304	1000	+	.	gene_id "MSTRG.55479"; transcript_id "MSTRG.55479.16"; exon_number "5";
chr14	StringTie	exon	22836170	22836264	1000	+	.	gene_id "MSTRG.55479"; transcript_id "MSTRG.55479.16"; exon_number "6";
chr14	StringTie	exon	22836455	22836925	1000	+	.	gene_id "MSTRG.55479"; transcript_id "MSTRG.55479.16"; exon_number "7";
chr14	StringTie	exon	22841491	22841639	1000	+	.	gene_id "MSTRG.55479"; transcript_id "MSTRG.55479.16"; exon_number "8";
chr14	StringTie	exon	22841913	22842035	1000	+	.	gene_id "MSTRG.55479"; transcript_id "MSTRG.55479.16"; exon_number "9";
chr14	StringTie	exon	22842410	22842717	1000	+	.	gene_id "MSTRG.55479"; transcript_id "MSTRG.55479.16"; exon_number "10";
chr14	StringTie	exon	22843257	22843418	1000	+	.	gene_id "MSTRG.55479"; transcript_id "MSTRG.55479.16"; exon_number "11";
chr14	StringTie	exon	22843710	22843870	1000	+	.	gene_id "MSTRG.55479"; transcript_id "MSTRG.55479.16"; exon_number "12";
chr14	StringTie	exon	22844371	22844509	1000	+	.	gene_id "MSTRG.55479"; transcript_id "MSTRG.55479.16"; exon_number "13";
chr14	StringTie	exon	22844630	22844780	1000	+	.	gene_id "MSTRG.55479"; transcript_id "MSTRG.55479.16"; exon_number "14";
chr14	StringTie	exon	22845251	22845366	1000	+	.	gene_id "MSTRG.55479"; transcript_id "MSTRG.55479.16"; exon_number "15";
chr14	StringTie	exon	22845708	22847763	1000	+	.	gene_id "MSTRG.55479"; transcript_id "MSTRG.55479.16"; exon_number "16";
chr14	StringTie	transcript	22829841	22847909	1000	+	.	gene_id "MSTRG.55479"; transcript_id "MSTRG.55479.17";
chr14	StringTie	exon	22829841	22829940	1000	+	.	gene_id "MSTRG.55479"; transcript_id "MSTRG.55479.17"; exon_number "1";
chr14	StringTie	exon	22830053	22830110	1000	+	.	gene_id "MSTRG.55479"; transcript_id "MSTRG.55479.17"; exon_number "2";
chr14	StringTie	exon	22830187	22830254	1000	+	.	gene_id "MSTRG.55479"; transcript_id "MSTRG.55479.17"; exon_number "3";
chr14	StringTie	exon	22833418	22833482	1000	+	.	gene_id "MSTRG.55479"; transcript_id "MSTRG.55479.17"; exon_number "4";
chr14	StringTie	exon	22834172	22836013	1000	+	.	gene_id "MSTRG.55479"; transcript_id "MSTRG.55479.17"; exon_number "5";
chr14	StringTie	exon	22836170	22836264	1000	+	.	gene_id "MSTRG.55479"; transcript_id "MSTRG.55479.17"; exon_number "6";
chr14	StringTie	exon	22836455	22836925	1000	+	.	gene_id "MSTRG.55479"; transcript_id "MSTRG.55479.17"; exon_number "7";
chr14	StringTie	exon	22841491	22841639	1000	+	.	gene_id "MSTRG.55479"; transcript_id "MSTRG.55479.17"; exon_number "8";
chr14	StringTie	exon	22841913	22842035	1000	+	.	gene_id "MSTRG.55479"; transcript_id "MSTRG.55479.17"; exon_number "9";
chr14	StringTie	exon	22842410	22842717	1000	+	.	gene_id "MSTRG.55479"; transcript_id "MSTRG.55479.17"; exon_number "10";
chr14	StringTie	exon	22843022	22843172	1000	+	.	gene_id "MSTRG.55479"; transcript_id "MSTRG.55479.17"; exon_number "11";
chr14	StringTie	exon	22843257	22843418	1000	+	.	gene_id "MSTRG.55479"; transcript_id "MSTRG.55479.17"; exon_number "12";
chr14	StringTie	exon	22843710	22843870	1000	+	.	gene_id "MSTRG.55479"; transcript_id "MSTRG.55479.17"; exon_number "13";
chr14	StringTie	exon	22844371	22844509	1000	+	.	gene_id "MSTRG.55479"; transcript_id "MSTRG.55479.17"; exon_number "14";
chr14	StringTie	exon	22844630	22844780	1000	+	.	gene_id "MSTRG.55479"; transcript_id "MSTRG.55479.17"; exon_number "15";
chr14	StringTie	exon	22845251	22845366	1000	+	.	gene_id "MSTRG.55479"; transcript_id "MSTRG.55479.17"; exon_number "16";
chr14	StringTie	exon	22845708	22847909	1000	+	.	gene_id "MSTRG.55479"; transcript_id "MSTRG.55479.17"; exon_number "17";
chr14	StringTie	transcript	22829843	22847761	1000	+	.	gene_id "MSTRG.55479"; transcript_id "MSTRG.55479.18";
chr14	StringTie	exon	22829843	22829940	1000	+	.	gene_id "MSTRG.55479"; transcript_id "MSTRG.55479.18"; exon_number "1";
chr14	StringTie	exon	22830050	22830110	1000	+	.	gene_id "MSTRG.55479"; transcript_id "MSTRG.55479.18"; exon_number "2";
chr14	StringTie	exon	22830187	22830254	1000	+	.	gene_id "MSTRG.55479"; transcript_id "MSTRG.55479.18"; exon_number "3";
chr14	StringTie	exon	22833418	22833482	1000	+	.	gene_id "MSTRG.55479"; transcript_id "MSTRG.55479.18"; exon_number "4";
chr14	StringTie	exon	22834172	22836264	1000	+	.	gene_id "MSTRG.55479"; transcript_id "MSTRG.55479.18"; exon_number "5";
chr14	StringTie	exon	22836456	22836925	1000	+	.	gene_id "MSTRG.55479"; transcript_id "MSTRG.55479.18"; exon_number "6";
chr14	StringTie	exon	22841491	22841639	1000	+	.	gene_id "MSTRG.55479"; transcript_id "MSTRG.55479.18"; exon_number "7";
chr14	StringTie	exon	22841913	22842035	1000	+	.	gene_id "MSTRG.55479"; transcript_id "MSTRG.55479.18"; exon_number "8";
chr14	StringTie	exon	22842410	22842717	1000	+	.	gene_id "MSTRG.55479"; transcript_id "MSTRG.55479.18"; exon_number "9";
chr14	StringTie	exon	22843257	22843418	1000	+	.	gene_id "MSTRG.55479"; transcript_id "MSTRG.55479.18"; exon_number "10";
chr14	StringTie	exon	22843710	22843870	1000	+	.	gene_id "MSTRG.55479"; transcript_id "MSTRG.55479.18"; exon_number "11";
chr14	StringTie	exon	22845758	22847761	1000	+	.	gene_id "MSTRG.55479"; transcript_id "MSTRG.55479.18"; exon_number "12";
chr14	StringTie	transcript	22829843	22847850	1000	+	.	gene_id "MSTRG.55479"; transcript_id "MSTRG.55479.19";
chr14	StringTie	exon	22829843	22829940	1000	+	.	gene_id "MSTRG.55479"; transcript_id "MSTRG.55479.19"; exon_number "1";
chr14	StringTie	exon	22830050	22830110	1000	+	.	gene_id "MSTRG.55479"; transcript_id "MSTRG.55479.19"; exon_number "2";
chr14	StringTie	exon	22830187	22830254	1000	+	.	gene_id "MSTRG.55479"; transcript_id "MSTRG.55479.19"; exon_number "3";
chr14	StringTie	exon	22833418	22833482	1000	+	.	gene_id "MSTRG.55479"; transcript_id "MSTRG.55479.19"; exon_number "4";
chr14	StringTie	exon	22834172	22836013	1000	+	.	gene_id "MSTRG.55479"; transcript_id "MSTRG.55479.19"; exon_number "5";
chr14	StringTie	exon	22836170	22836264	1000	+	.	gene_id "MSTRG.55479"; transcript_id "MSTRG.55479.19"; exon_number "6";
chr14	StringTie	exon	22836456	22836925	1000	+	.	gene_id "MSTRG.55479"; transcript_id "MSTRG.55479.19"; exon_number "7";
chr14	StringTie	exon	22841491	22841639	1000	+	.	gene_id "MSTRG.55479"; transcript_id "MSTRG.55479.19"; exon_number "8";
chr14	StringTie	exon	22841913	22842035	1000	+	.	gene_id "MSTRG.55479"; transcript_id "MSTRG.55479.19"; exon_number "9";
chr14	StringTie	exon	22842410	22842717	1000	+	.	gene_id "MSTRG.55479"; transcript_id "MSTRG.55479.19"; exon_number "10";
chr14	StringTie	exon	22843257	22843418	1000	+	.	gene_id "MSTRG.55479"; transcript_id "MSTRG.55479.19"; exon_number "11";
chr14	StringTie	exon	22843710	22843870	1000	+	.	gene_id "MSTRG.55479"; transcript_id "MSTRG.55479.19"; exon_number "12";
chr14	StringTie	exon	22844371	22844509	1000	+	.	gene_id "MSTRG.55479"; transcript_id "MSTRG.55479.19"; exon_number "13";
chr14	StringTie	exon	22844630	22844780	1000	+	.	gene_id "MSTRG.55479"; transcript_id "MSTRG.55479.19"; exon_number "14";
chr14	StringTie	exon	22845251	22845366	1000	+	.	gene_id "MSTRG.55479"; transcript_id "MSTRG.55479.19"; exon_number "15";
chr14	StringTie	exon	22845708	22846033	1000	+	.	gene_id "MSTRG.55479"; transcript_id "MSTRG.55479.19"; exon_number "16";
chr14	StringTie	exon	22846074	22847850	1000	+	.	gene_id "MSTRG.55479"; transcript_id "MSTRG.55479.19"; exon_number "17";
chr14	StringTie	transcript	22829780	22847909	1000	+	.	gene_id "MSTRG.55479"; transcript_id "MSTRG.55479.2";
chr14	StringTie	exon	22829780	22829940	1000	+	.	gene_id "MSTRG.55479"; transcript_id "MSTRG.55479.2"; exon_number "1";
chr14	StringTie	exon	22830053	22830110	1000	+	.	gene_id "MSTRG.55479"; transcript_id "MSTRG.55479.2"; exon_number "2";
chr14	StringTie	exon	22830187	22830254	1000	+	.	gene_id "MSTRG.55479"; transcript_id "MSTRG.55479.2"; exon_number "3";
chr14	StringTie	exon	22833418	22833482	1000	+	.	gene_id "MSTRG.55479"; transcript_id "MSTRG.55479.2"; exon_number "4";
chr14	StringTie	exon	22834172	22836031	1000	+	.	gene_id "MSTRG.55479"; transcript_id "MSTRG.55479.2"; exon_number "5";
chr14	StringTie	exon	22836170	22836264	1000	+	.	gene_id "MSTRG.55479"; transcript_id "MSTRG.55479.2"; exon_number "6";
chr14	StringTie	exon	22836455	22836925	1000	+	.	gene_id "MSTRG.55479"; transcript_id "MSTRG.55479.2"; exon_number "7";
chr14	StringTie	exon	22841491	22841639	1000	+	.	gene_id "MSTRG.55479"; transcript_id "MSTRG.55479.2"; exon_number "8";
chr14	StringTie	exon	22841913	22842035	1000	+	.	gene_id "MSTRG.55479"; transcript_id "MSTRG.55479.2"; exon_number "9";
chr14	StringTie	exon	22842410	22842717	1000	+	.	gene_id "MSTRG.55479"; transcript_id "MSTRG.55479.2"; exon_number "10";
chr14	StringTie	exon	22843257	22843418	1000	+	.	gene_id "MSTRG.55479"; transcript_id "MSTRG.55479.2"; exon_number "11";
chr14	StringTie	exon	22843710	22843870	1000	+	.	gene_id "MSTRG.55479"; transcript_id "MSTRG.55479.2"; exon_number "12";
chr14	StringTie	exon	22844371	22844509	1000	+	.	gene_id "MSTRG.55479"; transcript_id "MSTRG.55479.2"; exon_number "13";
chr14	StringTie	exon	22844630	22844780	1000	+	.	gene_id "MSTRG.55479"; transcript_id "MSTRG.55479.2"; exon_number "14";
chr14	StringTie	exon	22845251	22845366	1000	+	.	gene_id "MSTRG.55479"; transcript_id "MSTRG.55479.2"; exon_number "15";
chr14	StringTie	exon	22845708	22847909	1000	+	.	gene_id "MSTRG.55479"; transcript_id "MSTRG.55479.2"; exon_number "16";
chr14	StringTie	transcript	22829853	22849027	1000	+	.	gene_id "MSTRG.55479"; transcript_id "MSTRG.55479.20";
chr14	StringTie	exon	22829853	22829944	1000	+	.	gene_id "MSTRG.55479"; transcript_id "MSTRG.55479.20"; exon_number "1";
chr14	StringTie	exon	22830053	22830110	1000	+	.	gene_id "MSTRG.55479"; transcript_id "MSTRG.55479.20"; exon_number "2";
chr14	StringTie	exon	22830187	22830254	1000	+	.	gene_id "MSTRG.55479"; transcript_id "MSTRG.55479.20"; exon_number "3";
chr14	StringTie	exon	22833418	22833482	1000	+	.	gene_id "MSTRG.55479"; transcript_id "MSTRG.55479.20"; exon_number "4";
chr14	StringTie	exon	22834172	22836264	1000	+	.	gene_id "MSTRG.55479"; transcript_id "MSTRG.55479.20"; exon_number "5";
chr14	StringTie	exon	22836455	22836925	1000	+	.	gene_id "MSTRG.55479"; transcript_id "MSTRG.55479.20"; exon_number "6";
chr14	StringTie	exon	22841491	22841639	1000	+	.	gene_id "MSTRG.55479"; transcript_id "MSTRG.55479.20"; exon_number "7";
chr14	StringTie	exon	22841913	22842035	1000	+	.	gene_id "MSTRG.55479"; transcript_id "MSTRG.55479.20"; exon_number "8";
chr14	StringTie	exon	22842410	22842717	1000	+	.	gene_id "MSTRG.55479"; transcript_id "MSTRG.55479.20"; exon_number "9";
chr14	StringTie	exon	22843257	22843418	1000	+	.	gene_id "MSTRG.55479"; transcript_id "MSTRG.55479.20"; exon_number "10";
chr14	StringTie	exon	22843710	22843870	1000	+	.	gene_id "MSTRG.55479"; transcript_id "MSTRG.55479.20"; exon_number "11";
chr14	StringTie	exon	22844371	22844509	1000	+	.	gene_id "MSTRG.55479"; transcript_id "MSTRG.55479.20"; exon_number "12";
chr14	StringTie	exon	22844630	22844780	1000	+	.	gene_id "MSTRG.55479"; transcript_id "MSTRG.55479.20"; exon_number "13";
chr14	StringTie	exon	22845251	22845366	1000	+	.	gene_id "MSTRG.55479"; transcript_id "MSTRG.55479.20"; exon_number "14";
chr14	StringTie	exon	22848947	22849027	1000	+	.	gene_id "MSTRG.55479"; transcript_id "MSTRG.55479.20"; exon_number "15";
chr14	StringTie	transcript	22829855	22847849	1000	+	.	gene_id "MSTRG.55479"; transcript_id "MSTRG.55479.21";
chr14	StringTie	exon	22829855	22829948	1000	+	.	gene_id "MSTRG.55479"; transcript_id "MSTRG.55479.21"; exon_number "1";
chr14	StringTie	exon	22830050	22830110	1000	+	.	gene_id "MSTRG.55479"; transcript_id "MSTRG.55479.21"; exon_number "2";
chr14	StringTie	exon	22830187	22830254	1000	+	.	gene_id "MSTRG.55479"; transcript_id "MSTRG.55479.21"; exon_number "3";
chr14	StringTie	exon	22833418	22833482	1000	+	.	gene_id "MSTRG.55479"; transcript_id "MSTRG.55479.21"; exon_number "4";
chr14	StringTie	exon	22834172	22835304	1000	+	.	gene_id "MSTRG.55479"; transcript_id "MSTRG.55479.21"; exon_number "5";
chr14	StringTie	exon	22835913	22836031	1000	+	.	gene_id "MSTRG.55479"; transcript_id "MSTRG.55479.21"; exon_number "6";
chr14	StringTie	exon	22836170	22836264	1000	+	.	gene_id "MSTRG.55479"; transcript_id "MSTRG.55479.21"; exon_number "7";
chr14	StringTie	exon	22836478	22836925	1000	+	.	gene_id "MSTRG.55479"; transcript_id "MSTRG.55479.21"; exon_number "8";
chr14	StringTie	exon	22841491	22841639	1000	+	.	gene_id "MSTRG.55479"; transcript_id "MSTRG.55479.21"; exon_number "9";
chr14	StringTie	exon	22841913	22842035	1000	+	.	gene_id "MSTRG.55479"; transcript_id "MSTRG.55479.21"; exon_number "10";
chr14	StringTie	exon	22842410	22842717	1000	+	.	gene_id "MSTRG.55479"; transcript_id "MSTRG.55479.21"; exon_number "11";
chr14	StringTie	exon	22843257	22843418	1000	+	.	gene_id "MSTRG.55479"; transcript_id "MSTRG.55479.21"; exon_number "12";
chr14	StringTie	exon	22843710	22843870	1000	+	.	gene_id "MSTRG.55479"; transcript_id "MSTRG.55479.21"; exon_number "13";
chr14	StringTie	exon	22844371	22844509	1000	+	.	gene_id "MSTRG.55479"; transcript_id "MSTRG.55479.21"; exon_number "14";
chr14	StringTie	exon	22844630	22844780	1000	+	.	gene_id "MSTRG.55479"; transcript_id "MSTRG.55479.21"; exon_number "15";
chr14	StringTie	exon	22845251	22845366	1000	+	.	gene_id "MSTRG.55479"; transcript_id "MSTRG.55479.21"; exon_number "16";
chr14	StringTie	exon	22845708	22846914	1000	+	.	gene_id "MSTRG.55479"; transcript_id "MSTRG.55479.21"; exon_number "17";
chr14	StringTie	exon	22847025	22847849	1000	+	.	gene_id "MSTRG.55479"; transcript_id "MSTRG.55479.21"; exon_number "18";
chr14	StringTie	transcript	22829863	22847762	1000	+	.	gene_id "MSTRG.55479"; transcript_id "MSTRG.55479.22";
chr14	StringTie	exon	22829863	22829944	1000	+	.	gene_id "MSTRG.55479"; transcript_id "MSTRG.55479.22"; exon_number "1";
chr14	StringTie	exon	22830053	22830110	1000	+	.	gene_id "MSTRG.55479"; transcript_id "MSTRG.55479.22"; exon_number "2";
chr14	StringTie	exon	22830187	22830254	1000	+	.	gene_id "MSTRG.55479"; transcript_id "MSTRG.55479.22"; exon_number "3";
chr14	StringTie	exon	22833418	22833482	1000	+	.	gene_id "MSTRG.55479"; transcript_id "MSTRG.55479.22"; exon_number "4";
chr14	StringTie	exon	22836455	22836925	1000	+	.	gene_id "MSTRG.55479"; transcript_id "MSTRG.55479.22"; exon_number "5";
chr14	StringTie	exon	22841491	22841639	1000	+	.	gene_id "MSTRG.55479"; transcript_id "MSTRG.55479.22"; exon_number "6";
chr14	StringTie	exon	22841913	22842035	1000	+	.	gene_id "MSTRG.55479"; transcript_id "MSTRG.55479.22"; exon_number "7";
chr14	StringTie	exon	22842410	22842717	1000	+	.	gene_id "MSTRG.55479"; transcript_id "MSTRG.55479.22"; exon_number "8";
chr14	StringTie	exon	22843257	22843418	1000	+	.	gene_id "MSTRG.55479"; transcript_id "MSTRG.55479.22"; exon_number "9";
chr14	StringTie	exon	22843710	22843870	1000	+	.	gene_id "MSTRG.55479"; transcript_id "MSTRG.55479.22"; exon_number "10";
chr14	StringTie	exon	22844371	22844509	1000	+	.	gene_id "MSTRG.55479"; transcript_id "MSTRG.55479.22"; exon_number "11";
chr14	StringTie	exon	22844630	22844780	1000	+	.	gene_id "MSTRG.55479"; transcript_id "MSTRG.55479.22"; exon_number "12";
chr14	StringTie	exon	22845251	22845366	1000	+	.	gene_id "MSTRG.55479"; transcript_id "MSTRG.55479.22"; exon_number "13";
chr14	StringTie	exon	22845708	22847762	1000	+	.	gene_id "MSTRG.55479"; transcript_id "MSTRG.55479.22"; exon_number "14";
chr14	StringTie	transcript	22829864	22847931	1000	+	.	gene_id "MSTRG.55479"; transcript_id "MSTRG.55479.23";
chr14	StringTie	exon	22829864	22829948	1000	+	.	gene_id "MSTRG.55479"; transcript_id "MSTRG.55479.23"; exon_number "1";
chr14	StringTie	exon	22830053	22830110	1000	+	.	gene_id "MSTRG.55479"; transcript_id "MSTRG.55479.23"; exon_number "2";
chr14	StringTie	exon	22830187	22830254	1000	+	.	gene_id "MSTRG.55479"; transcript_id "MSTRG.55479.23"; exon_number "3";
chr14	StringTie	exon	22833418	22833482	1000	+	.	gene_id "MSTRG.55479"; transcript_id "MSTRG.55479.23"; exon_number "4";
chr14	StringTie	exon	22834172	22834521	1000	+	.	gene_id "MSTRG.55479"; transcript_id "MSTRG.55479.23"; exon_number "5";
chr14	StringTie	exon	22835913	22836925	1000	+	.	gene_id "MSTRG.55479"; transcript_id "MSTRG.55479.23"; exon_number "6";
chr14	StringTie	exon	22837181	22837437	1000	+	.	gene_id "MSTRG.55479"; transcript_id "MSTRG.55479.23"; exon_number "7";
chr14	StringTie	exon	22841491	22841639	1000	+	.	gene_id "MSTRG.55479"; transcript_id "MSTRG.55479.23"; exon_number "8";
chr14	StringTie	exon	22841913	22842035	1000	+	.	gene_id "MSTRG.55479"; transcript_id "MSTRG.55479.23"; exon_number "9";
chr14	StringTie	exon	22842410	22842717	1000	+	.	gene_id "MSTRG.55479"; transcript_id "MSTRG.55479.23"; exon_number "10";
chr14	StringTie	exon	22843257	22843418	1000	+	.	gene_id "MSTRG.55479"; transcript_id "MSTRG.55479.23"; exon_number "11";
chr14	StringTie	exon	22843710	22843870	1000	+	.	gene_id "MSTRG.55479"; transcript_id "MSTRG.55479.23"; exon_number "12";
chr14	StringTie	exon	22844371	22844509	1000	+	.	gene_id "MSTRG.55479"; transcript_id "MSTRG.55479.23"; exon_number "13";
chr14	StringTie	exon	22844630	22844780	1000	+	.	gene_id "MSTRG.55479"; transcript_id "MSTRG.55479.23"; exon_number "14";
chr14	StringTie	exon	22845251	22845366	1000	+	.	gene_id "MSTRG.55479"; transcript_id "MSTRG.55479.23"; exon_number "15";
chr14	StringTie	exon	22845708	22845788	1000	+	.	gene_id "MSTRG.55479"; transcript_id "MSTRG.55479.23"; exon_number "16";
chr14	StringTie	exon	22845811	22847931	1000	+	.	gene_id "MSTRG.55479"; transcript_id "MSTRG.55479.23"; exon_number "17";
chr14	StringTie	transcript	22829866	22847761	1000	+	.	gene_id "MSTRG.55479"; transcript_id "MSTRG.55479.24";
chr14	StringTie	exon	22829866	22829948	1000	+	.	gene_id "MSTRG.55479"; transcript_id "MSTRG.55479.24"; exon_number "1";
chr14	StringTie	exon	22830053	22830110	1000	+	.	gene_id "MSTRG.55479"; transcript_id "MSTRG.55479.24"; exon_number "2";
chr14	StringTie	exon	22830187	22830254	1000	+	.	gene_id "MSTRG.55479"; transcript_id "MSTRG.55479.24"; exon_number "3";
chr14	StringTie	exon	22833418	22833482	1000	+	.	gene_id "MSTRG.55479"; transcript_id "MSTRG.55479.24"; exon_number "4";
chr14	StringTie	exon	22834172	22836925	1000	+	.	gene_id "MSTRG.55479"; transcript_id "MSTRG.55479.24"; exon_number "5";
chr14	StringTie	exon	22841491	22841639	1000	+	.	gene_id "MSTRG.55479"; transcript_id "MSTRG.55479.24"; exon_number "6";
chr14	StringTie	exon	22841913	22842035	1000	+	.	gene_id "MSTRG.55479"; transcript_id "MSTRG.55479.24"; exon_number "7";
chr14	StringTie	exon	22842410	22842717	1000	+	.	gene_id "MSTRG.55479"; transcript_id "MSTRG.55479.24"; exon_number "8";
chr14	StringTie	exon	22843257	22843418	1000	+	.	gene_id "MSTRG.55479"; transcript_id "MSTRG.55479.24"; exon_number "9";
chr14	StringTie	exon	22843710	22843870	1000	+	.	gene_id "MSTRG.55479"; transcript_id "MSTRG.55479.24"; exon_number "10";
chr14	StringTie	exon	22844290	22844509	1000	+	.	gene_id "MSTRG.55479"; transcript_id "MSTRG.55479.24"; exon_number "11";
chr14	StringTie	exon	22844630	22844780	1000	+	.	gene_id "MSTRG.55479"; transcript_id "MSTRG.55479.24"; exon_number "12";
chr14	StringTie	exon	22845251	22845366	1000	+	.	gene_id "MSTRG.55479"; transcript_id "MSTRG.55479.24"; exon_number "13";
chr14	StringTie	exon	22845708	22847761	1000	+	.	gene_id "MSTRG.55479"; transcript_id "MSTRG.55479.24"; exon_number "14";
chr14	StringTie	transcript	22829868	22847644	1000	+	.	gene_id "MSTRG.55479"; transcript_id "MSTRG.55479.25";
chr14	StringTie	exon	22829868	22829940	1000	+	.	gene_id "MSTRG.55479"; transcript_id "MSTRG.55479.25"; exon_number "1";
chr14	StringTie	exon	22830050	22830110	1000	+	.	gene_id "MSTRG.55479"; transcript_id "MSTRG.55479.25"; exon_number "2";
chr14	StringTie	exon	22830187	22830254	1000	+	.	gene_id "MSTRG.55479"; transcript_id "MSTRG.55479.25"; exon_number "3";
chr14	StringTie	exon	22833418	22833482	1000	+	.	gene_id "MSTRG.55479"; transcript_id "MSTRG.55479.25"; exon_number "4";
chr14	StringTie	exon	22834172	22835304	1000	+	.	gene_id "MSTRG.55479"; transcript_id "MSTRG.55479.25"; exon_number "5";
chr14	StringTie	exon	22835913	22836031	1000	+	.	gene_id "MSTRG.55479"; transcript_id "MSTRG.55479.25"; exon_number "6";
chr14	StringTie	exon	22836478	22836925	1000	+	.	gene_id "MSTRG.55479"; transcript_id "MSTRG.55479.25"; exon_number "7";
chr14	StringTie	exon	22841491	22841639	1000	+	.	gene_id "MSTRG.55479"; transcript_id "MSTRG.55479.25"; exon_number "8";
chr14	StringTie	exon	22841913	22842035	1000	+	.	gene_id "MSTRG.55479"; transcript_id "MSTRG.55479.25"; exon_number "9";
chr14	StringTie	exon	22842410	22842717	1000	+	.	gene_id "MSTRG.55479"; transcript_id "MSTRG.55479.25"; exon_number "10";
chr14	StringTie	exon	22843257	22843418	1000	+	.	gene_id "MSTRG.55479"; transcript_id "MSTRG.55479.25"; exon_number "11";
chr14	StringTie	exon	22843710	22843870	1000	+	.	gene_id "MSTRG.55479"; transcript_id "MSTRG.55479.25"; exon_number "12";
chr14	StringTie	exon	22844371	22844509	1000	+	.	gene_id "MSTRG.55479"; transcript_id "MSTRG.55479.25"; exon_number "13";
chr14	StringTie	exon	22844630	22844780	1000	+	.	gene_id "MSTRG.55479"; transcript_id "MSTRG.55479.25"; exon_number "14";
chr14	StringTie	exon	22845251	22845366	1000	+	.	gene_id "MSTRG.55479"; transcript_id "MSTRG.55479.25"; exon_number "15";
chr14	StringTie	exon	22845708	22847644	1000	+	.	gene_id "MSTRG.55479"; transcript_id "MSTRG.55479.25"; exon_number "16";
chr14	StringTie	transcript	22829871	22847761	1000	+	.	gene_id "MSTRG.55479"; transcript_id "MSTRG.55479.26";
chr14	StringTie	exon	22829871	22829940	1000	+	.	gene_id "MSTRG.55479"; transcript_id "MSTRG.55479.26"; exon_number "1";
chr14	StringTie	exon	22830050	22830110	1000	+	.	gene_id "MSTRG.55479"; transcript_id "MSTRG.55479.26"; exon_number "2";
chr14	StringTie	exon	22830187	22830254	1000	+	.	gene_id "MSTRG.55479"; transcript_id "MSTRG.55479.26"; exon_number "3";
chr14	StringTie	exon	22833418	22833482	1000	+	.	gene_id "MSTRG.55479"; transcript_id "MSTRG.55479.26"; exon_number "4";
chr14	StringTie	exon	22834172	22836031	1000	+	.	gene_id "MSTRG.55479"; transcript_id "MSTRG.55479.26"; exon_number "5";
chr14	StringTie	exon	22836170	22836264	1000	+	.	gene_id "MSTRG.55479"; transcript_id "MSTRG.55479.26"; exon_number "6";
chr14	StringTie	exon	22836478	22836925	1000	+	.	gene_id "MSTRG.55479"; transcript_id "MSTRG.55479.26"; exon_number "7";
chr14	StringTie	exon	22841491	22841639	1000	+	.	gene_id "MSTRG.55479"; transcript_id "MSTRG.55479.26"; exon_number "8";
chr14	StringTie	exon	22841913	22842035	1000	+	.	gene_id "MSTRG.55479"; transcript_id "MSTRG.55479.26"; exon_number "9";
chr14	StringTie	exon	22842410	22842717	1000	+	.	gene_id "MSTRG.55479"; transcript_id "MSTRG.55479.26"; exon_number "10";
chr14	StringTie	exon	22843257	22843418	1000	+	.	gene_id "MSTRG.55479"; transcript_id "MSTRG.55479.26"; exon_number "11";
chr14	StringTie	exon	22843710	22843870	1000	+	.	gene_id "MSTRG.55479"; transcript_id "MSTRG.55479.26"; exon_number "12";
chr14	StringTie	exon	22844371	22844509	1000	+	.	gene_id "MSTRG.55479"; transcript_id "MSTRG.55479.26"; exon_number "13";
chr14	StringTie	exon	22844630	22844780	1000	+	.	gene_id "MSTRG.55479"; transcript_id "MSTRG.55479.26"; exon_number "14";
chr14	StringTie	exon	22845251	22845366	1000	+	.	gene_id "MSTRG.55479"; transcript_id "MSTRG.55479.26"; exon_number "15";
chr14	StringTie	exon	22845708	22847635	1000	+	.	gene_id "MSTRG.55479"; transcript_id "MSTRG.55479.26"; exon_number "16";
chr14	StringTie	exon	22847707	22847761	1000	+	.	gene_id "MSTRG.55479"; transcript_id "MSTRG.55479.26"; exon_number "17";
chr14	StringTie	transcript	22829876	22847782	1000	+	.	gene_id "MSTRG.55479"; transcript_id "MSTRG.55479.27";
chr14	StringTie	exon	22829876	22829940	1000	+	.	gene_id "MSTRG.55479"; transcript_id "MSTRG.55479.27"; exon_number "1";
chr14	StringTie	exon	22830053	22830110	1000	+	.	gene_id "MSTRG.55479"; transcript_id "MSTRG.55479.27"; exon_number "2";
chr14	StringTie	exon	22830187	22830254	1000	+	.	gene_id "MSTRG.55479"; transcript_id "MSTRG.55479.27"; exon_number "3";
chr14	StringTie	exon	22833418	22833482	1000	+	.	gene_id "MSTRG.55479"; transcript_id "MSTRG.55479.27"; exon_number "4";
chr14	StringTie	exon	22834172	22835304	1000	+	.	gene_id "MSTRG.55479"; transcript_id "MSTRG.55479.27"; exon_number "5";
chr14	StringTie	exon	22835913	22836925	1000	+	.	gene_id "MSTRG.55479"; transcript_id "MSTRG.55479.27"; exon_number "6";
chr14	StringTie	exon	22837181	22837437	1000	+	.	gene_id "MSTRG.55479"; transcript_id "MSTRG.55479.27"; exon_number "7";
chr14	StringTie	exon	22841491	22841639	1000	+	.	gene_id "MSTRG.55479"; transcript_id "MSTRG.55479.27"; exon_number "8";
chr14	StringTie	exon	22841913	22842035	1000	+	.	gene_id "MSTRG.55479"; transcript_id "MSTRG.55479.27"; exon_number "9";
chr14	StringTie	exon	22842410	22842717	1000	+	.	gene_id "MSTRG.55479"; transcript_id "MSTRG.55479.27"; exon_number "10";
chr14	StringTie	exon	22843257	22843418	1000	+	.	gene_id "MSTRG.55479"; transcript_id "MSTRG.55479.27"; exon_number "11";
chr14	StringTie	exon	22843710	22843870	1000	+	.	gene_id "MSTRG.55479"; transcript_id "MSTRG.55479.27"; exon_number "12";
chr14	StringTie	exon	22844371	22844509	1000	+	.	gene_id "MSTRG.55479"; transcript_id "MSTRG.55479.27"; exon_number "13";
chr14	StringTie	exon	22844630	22844780	1000	+	.	gene_id "MSTRG.55479"; transcript_id "MSTRG.55479.27"; exon_number "14";
chr14	StringTie	exon	22845251	22845366	1000	+	.	gene_id "MSTRG.55479"; transcript_id "MSTRG.55479.27"; exon_number "15";
chr14	StringTie	exon	22845708	22847782	1000	+	.	gene_id "MSTRG.55479"; transcript_id "MSTRG.55479.27"; exon_number "16";
chr14	StringTie	transcript	22829876	22847763	1000	+	.	gene_id "MSTRG.55479"; transcript_id "MSTRG.55479.28";
chr14	StringTie	exon	22829876	22829944	1000	+	.	gene_id "MSTRG.55479"; transcript_id "MSTRG.55479.28"; exon_number "1";
chr14	StringTie	exon	22830053	22830110	1000	+	.	gene_id "MSTRG.55479"; transcript_id "MSTRG.55479.28"; exon_number "2";
chr14	StringTie	exon	22830187	22830254	1000	+	.	gene_id "MSTRG.55479"; transcript_id "MSTRG.55479.28"; exon_number "3";
chr14	StringTie	exon	22833418	22833482	1000	+	.	gene_id "MSTRG.55479"; transcript_id "MSTRG.55479.28"; exon_number "4";
chr14	StringTie	exon	22834172	22834521	1000	+	.	gene_id "MSTRG.55479"; transcript_id "MSTRG.55479.28"; exon_number "5";
chr14	StringTie	exon	22836170	22836264	1000	+	.	gene_id "MSTRG.55479"; transcript_id "MSTRG.55479.28"; exon_number "6";
chr14	StringTie	exon	22836478	22836925	1000	+	.	gene_id "MSTRG.55479"; transcript_id "MSTRG.55479.28"; exon_number "7";
chr14	StringTie	exon	22841491	22841639	1000	+	.	gene_id "MSTRG.55479"; transcript_id "MSTRG.55479.28"; exon_number "8";
chr14	StringTie	exon	22841913	22842035	1000	+	.	gene_id "MSTRG.55479"; transcript_id "MSTRG.55479.28"; exon_number "9";
chr14	StringTie	exon	22842410	22842717	1000	+	.	gene_id "MSTRG.55479"; transcript_id "MSTRG.55479.28"; exon_number "10";
chr14	StringTie	exon	22843257	22843418	1000	+	.	gene_id "MSTRG.55479"; transcript_id "MSTRG.55479.28"; exon_number "11";
chr14	StringTie	exon	22843710	22843870	1000	+	.	gene_id "MSTRG.55479"; transcript_id "MSTRG.55479.28"; exon_number "12";
chr14	StringTie	exon	22844290	22844509	1000	+	.	gene_id "MSTRG.55479"; transcript_id "MSTRG.55479.28"; exon_number "13";
chr14	StringTie	exon	22844630	22844780	1000	+	.	gene_id "MSTRG.55479"; transcript_id "MSTRG.55479.28"; exon_number "14";
chr14	StringTie	exon	22845251	22845366	1000	+	.	gene_id "MSTRG.55479"; transcript_id "MSTRG.55479.28"; exon_number "15";
chr14	StringTie	exon	22845708	22847763	1000	+	.	gene_id "MSTRG.55479"; transcript_id "MSTRG.55479.28"; exon_number "16";
chr14	StringTie	transcript	22829876	22847761	1000	+	.	gene_id "MSTRG.55479"; transcript_id "MSTRG.55479.29";
chr14	StringTie	exon	22829876	22829944	1000	+	.	gene_id "MSTRG.55479"; transcript_id "MSTRG.55479.29"; exon_number "1";
chr14	StringTie	exon	22830053	22830110	1000	+	.	gene_id "MSTRG.55479"; transcript_id "MSTRG.55479.29"; exon_number "2";
chr14	StringTie	exon	22830187	22830254	1000	+	.	gene_id "MSTRG.55479"; transcript_id "MSTRG.55479.29"; exon_number "3";
chr14	StringTie	exon	22833418	22833482	1000	+	.	gene_id "MSTRG.55479"; transcript_id "MSTRG.55479.29"; exon_number "4";
chr14	StringTie	exon	22834172	22834521	1000	+	.	gene_id "MSTRG.55479"; transcript_id "MSTRG.55479.29"; exon_number "5";
chr14	StringTie	exon	22836170	22836264	1000	+	.	gene_id "MSTRG.55479"; transcript_id "MSTRG.55479.29"; exon_number "6";
chr14	StringTie	exon	22836455	22836925	1000	+	.	gene_id "MSTRG.55479"; transcript_id "MSTRG.55479.29"; exon_number "7";
chr14	StringTie	exon	22841491	22841639	1000	+	.	gene_id "MSTRG.55479"; transcript_id "MSTRG.55479.29"; exon_number "8";
chr14	StringTie	exon	22841913	22842035	1000	+	.	gene_id "MSTRG.55479"; transcript_id "MSTRG.55479.29"; exon_number "9";
chr14	StringTie	exon	22842410	22842717	1000	+	.	gene_id "MSTRG.55479"; transcript_id "MSTRG.55479.29"; exon_number "10";
chr14	StringTie	exon	22843257	22843418	1000	+	.	gene_id "MSTRG.55479"; transcript_id "MSTRG.55479.29"; exon_number "11";
chr14	StringTie	exon	22843710	22843870	1000	+	.	gene_id "MSTRG.55479"; transcript_id "MSTRG.55479.29"; exon_number "12";
chr14	StringTie	exon	22844371	22844509	1000	+	.	gene_id "MSTRG.55479"; transcript_id "MSTRG.55479.29"; exon_number "13";
chr14	StringTie	exon	22844630	22844780	1000	+	.	gene_id "MSTRG.55479"; transcript_id "MSTRG.55479.29"; exon_number "14";
chr14	StringTie	exon	22845251	22845366	1000	+	.	gene_id "MSTRG.55479"; transcript_id "MSTRG.55479.29"; exon_number "15";
chr14	StringTie	exon	22845708	22847761	1000	+	.	gene_id "MSTRG.55479"; transcript_id "MSTRG.55479.29"; exon_number "16";
chr14	StringTie	transcript	22829780	22847980	1000	+	.	gene_id "MSTRG.55479"; transcript_id "MSTRG.55479.3";
chr14	StringTie	exon	22829780	22829948	1000	+	.	gene_id "MSTRG.55479"; transcript_id "MSTRG.55479.3"; exon_number "1";
chr14	StringTie	exon	22830050	22830110	1000	+	.	gene_id "MSTRG.55479"; transcript_id "MSTRG.55479.3"; exon_number "2";
chr14	StringTie	exon	22830187	22830254	1000	+	.	gene_id "MSTRG.55479"; transcript_id "MSTRG.55479.3"; exon_number "3";
chr14	StringTie	exon	22833418	22833482	1000	+	.	gene_id "MSTRG.55479"; transcript_id "MSTRG.55479.3"; exon_number "4";
chr14	StringTie	exon	22834172	22836013	1000	+	.	gene_id "MSTRG.55479"; transcript_id "MSTRG.55479.3"; exon_number "5";
chr14	StringTie	exon	22836170	22836264	1000	+	.	gene_id "MSTRG.55479"; transcript_id "MSTRG.55479.3"; exon_number "6";
chr14	StringTie	exon	22836455	22836925	1000	+	.	gene_id "MSTRG.55479"; transcript_id "MSTRG.55479.3"; exon_number "7";
chr14	StringTie	exon	22841491	22841639	1000	+	.	gene_id "MSTRG.55479"; transcript_id "MSTRG.55479.3"; exon_number "8";
chr14	StringTie	exon	22841913	22842035	1000	+	.	gene_id "MSTRG.55479"; transcript_id "MSTRG.55479.3"; exon_number "9";
chr14	StringTie	exon	22842410	22842717	1000	+	.	gene_id "MSTRG.55479"; transcript_id "MSTRG.55479.3"; exon_number "10";
chr14	StringTie	exon	22843257	22843418	1000	+	.	gene_id "MSTRG.55479"; transcript_id "MSTRG.55479.3"; exon_number "11";
chr14	StringTie	exon	22843710	22843870	1000	+	.	gene_id "MSTRG.55479"; transcript_id "MSTRG.55479.3"; exon_number "12";
chr14	StringTie	exon	22844371	22844509	1000	+	.	gene_id "MSTRG.55479"; transcript_id "MSTRG.55479.3"; exon_number "13";
chr14	StringTie	exon	22844630	22844780	1000	+	.	gene_id "MSTRG.55479"; transcript_id "MSTRG.55479.3"; exon_number "14";
chr14	StringTie	exon	22845251	22845366	1000	+	.	gene_id "MSTRG.55479"; transcript_id "MSTRG.55479.3"; exon_number "15";
chr14	StringTie	exon	22845708	22847980	1000	+	.	gene_id "MSTRG.55479"; transcript_id "MSTRG.55479.3"; exon_number "16";
chr14	StringTie	transcript	22829877	22847792	1000	+	.	gene_id "MSTRG.55479"; transcript_id "MSTRG.55479.30";
chr14	StringTie	exon	22829877	22829940	1000	+	.	gene_id "MSTRG.55479"; transcript_id "MSTRG.55479.30"; exon_number "1";
chr14	StringTie	exon	22830050	22830110	1000	+	.	gene_id "MSTRG.55479"; transcript_id "MSTRG.55479.30"; exon_number "2";
chr14	StringTie	exon	22830187	22830254	1000	+	.	gene_id "MSTRG.55479"; transcript_id "MSTRG.55479.30"; exon_number "3";
chr14	StringTie	exon	22833418	22833482	1000	+	.	gene_id "MSTRG.55479"; transcript_id "MSTRG.55479.30"; exon_number "4";
chr14	StringTie	exon	22834172	22836264	1000	+	.	gene_id "MSTRG.55479"; transcript_id "MSTRG.55479.30"; exon_number "5";
chr14	StringTie	exon	22836478	22836925	1000	+	.	gene_id "MSTRG.55479"; transcript_id "MSTRG.55479.30"; exon_number "6";
chr14	StringTie	exon	22841491	22841639	1000	+	.	gene_id "MSTRG.55479"; transcript_id "MSTRG.55479.30"; exon_number "7";
chr14	StringTie	exon	22841913	22842035	1000	+	.	gene_id "MSTRG.55479"; transcript_id "MSTRG.55479.30"; exon_number "8";
chr14	StringTie	exon	22842410	22842717	1000	+	.	gene_id "MSTRG.55479"; transcript_id "MSTRG.55479.30"; exon_number "9";
chr14	StringTie	exon	22843257	22843418	1000	+	.	gene_id "MSTRG.55479"; transcript_id "MSTRG.55479.30"; exon_number "10";
chr14	StringTie	exon	22843710	22844509	1000	+	.	gene_id "MSTRG.55479"; transcript_id "MSTRG.55479.30"; exon_number "11";
chr14	StringTie	exon	22844630	22844780	1000	+	.	gene_id "MSTRG.55479"; transcript_id "MSTRG.55479.30"; exon_number "12";
chr14	StringTie	exon	22845251	22845366	1000	+	.	gene_id "MSTRG.55479"; transcript_id "MSTRG.55479.30"; exon_number "13";
chr14	StringTie	exon	22845708	22847792	1000	+	.	gene_id "MSTRG.55479"; transcript_id "MSTRG.55479.30"; exon_number "14";
chr14	StringTie	transcript	22829877	22847761	1000	+	.	gene_id "MSTRG.55479"; transcript_id "MSTRG.55479.31";
chr14	StringTie	exon	22829877	22829940	1000	+	.	gene_id "MSTRG.55479"; transcript_id "MSTRG.55479.31"; exon_number "1";
chr14	StringTie	exon	22830050	22830110	1000	+	.	gene_id "MSTRG.55479"; transcript_id "MSTRG.55479.31"; exon_number "2";
chr14	StringTie	exon	22830187	22830254	1000	+	.	gene_id "MSTRG.55479"; transcript_id "MSTRG.55479.31"; exon_number "3";
chr14	StringTie	exon	22833418	22833482	1000	+	.	gene_id "MSTRG.55479"; transcript_id "MSTRG.55479.31"; exon_number "4";
chr14	StringTie	exon	22836170	22836264	1000	+	.	gene_id "MSTRG.55479"; transcript_id "MSTRG.55479.31"; exon_number "5";
chr14	StringTie	exon	22836455	22836925	1000	+	.	gene_id "MSTRG.55479"; transcript_id "MSTRG.55479.31"; exon_number "6";
chr14	StringTie	exon	22841491	22841639	1000	+	.	gene_id "MSTRG.55479"; transcript_id "MSTRG.55479.31"; exon_number "7";
chr14	StringTie	exon	22841913	22842035	1000	+	.	gene_id "MSTRG.55479"; transcript_id "MSTRG.55479.31"; exon_number "8";
chr14	StringTie	exon	22842410	22842717	1000	+	.	gene_id "MSTRG.55479"; transcript_id "MSTRG.55479.31"; exon_number "9";
chr14	StringTie	exon	22843257	22843870	1000	+	.	gene_id "MSTRG.55479"; transcript_id "MSTRG.55479.31"; exon_number "10";
chr14	StringTie	exon	22844371	22844509	1000	+	.	gene_id "MSTRG.55479"; transcript_id "MSTRG.55479.31"; exon_number "11";
chr14	StringTie	exon	22844630	22844780	1000	+	.	gene_id "MSTRG.55479"; transcript_id "MSTRG.55479.31"; exon_number "12";
chr14	StringTie	exon	22845251	22845366	1000	+	.	gene_id "MSTRG.55479"; transcript_id "MSTRG.55479.31"; exon_number "13";
chr14	StringTie	exon	22845708	22847761	1000	+	.	gene_id "MSTRG.55479"; transcript_id "MSTRG.55479.31"; exon_number "14";
```
