## Additional File 7 - TCGA transcript assembly for "Widespread 3’ UTR splicing regulates expression of oncogene transcripts in sequence-dependent and independent manners": all_tissues_agg-agg-agg.gtf (part 1547 of 2216)

```
chr14	StringTie	transcript	22829877	22847761	1000	+	.	gene_id "MSTRG.55479"; transcript_id "MSTRG.55479.32";
chr14	StringTie	exon	22829877	22829940	1000	+	.	gene_id "MSTRG.55479"; transcript_id "MSTRG.55479.32"; exon_number "1";
chr14	StringTie	exon	22830050	22830110	1000	+	.	gene_id "MSTRG.55479"; transcript_id "MSTRG.55479.32"; exon_number "2";
chr14	StringTie	exon	22830187	22830254	1000	+	.	gene_id "MSTRG.55479"; transcript_id "MSTRG.55479.32"; exon_number "3";
chr14	StringTie	exon	22833418	22833482	1000	+	.	gene_id "MSTRG.55479"; transcript_id "MSTRG.55479.32"; exon_number "4";
chr14	StringTie	exon	22836170	22836264	1000	+	.	gene_id "MSTRG.55479"; transcript_id "MSTRG.55479.32"; exon_number "5";
chr14	StringTie	exon	22836455	22836925	1000	+	.	gene_id "MSTRG.55479"; transcript_id "MSTRG.55479.32"; exon_number "6";
chr14	StringTie	exon	22841491	22841639	1000	+	.	gene_id "MSTRG.55479"; transcript_id "MSTRG.55479.32"; exon_number "7";
chr14	StringTie	exon	22841913	22842035	1000	+	.	gene_id "MSTRG.55479"; transcript_id "MSTRG.55479.32"; exon_number "8";
chr14	StringTie	exon	22842410	22842717	1000	+	.	gene_id "MSTRG.55479"; transcript_id "MSTRG.55479.32"; exon_number "9";
chr14	StringTie	exon	22843022	22843172	1000	+	.	gene_id "MSTRG.55479"; transcript_id "MSTRG.55479.32"; exon_number "10";
chr14	StringTie	exon	22843257	22843418	1000	+	.	gene_id "MSTRG.55479"; transcript_id "MSTRG.55479.32"; exon_number "11";
chr14	StringTie	exon	22843710	22843870	1000	+	.	gene_id "MSTRG.55479"; transcript_id "MSTRG.55479.32"; exon_number "12";
chr14	StringTie	exon	22844371	22844509	1000	+	.	gene_id "MSTRG.55479"; transcript_id "MSTRG.55479.32"; exon_number "13";
chr14	StringTie	exon	22844630	22844780	1000	+	.	gene_id "MSTRG.55479"; transcript_id "MSTRG.55479.32"; exon_number "14";
chr14	StringTie	exon	22845251	22845366	1000	+	.	gene_id "MSTRG.55479"; transcript_id "MSTRG.55479.32"; exon_number "15";
chr14	StringTie	exon	22845708	22847761	1000	+	.	gene_id "MSTRG.55479"; transcript_id "MSTRG.55479.32"; exon_number "16";
chr14	StringTie	transcript	22829878	22847761	1000	+	.	gene_id "MSTRG.55479"; transcript_id "MSTRG.55479.33";
chr14	StringTie	exon	22829878	22829948	1000	+	.	gene_id "MSTRG.55479"; transcript_id "MSTRG.55479.33"; exon_number "1";
chr14	StringTie	exon	22830050	22830110	1000	+	.	gene_id "MSTRG.55479"; transcript_id "MSTRG.55479.33"; exon_number "2";
chr14	StringTie	exon	22830187	22830254	1000	+	.	gene_id "MSTRG.55479"; transcript_id "MSTRG.55479.33"; exon_number "3";
chr14	StringTie	exon	22833418	22833482	1000	+	.	gene_id "MSTRG.55479"; transcript_id "MSTRG.55479.33"; exon_number "4";
chr14	StringTie	exon	22834172	22836264	1000	+	.	gene_id "MSTRG.55479"; transcript_id "MSTRG.55479.33"; exon_number "5";
chr14	StringTie	exon	22836478	22836925	1000	+	.	gene_id "MSTRG.55479"; transcript_id "MSTRG.55479.33"; exon_number "6";
chr14	StringTie	exon	22841491	22841639	1000	+	.	gene_id "MSTRG.55479"; transcript_id "MSTRG.55479.33"; exon_number "7";
chr14	StringTie	exon	22841913	22842035	1000	+	.	gene_id "MSTRG.55479"; transcript_id "MSTRG.55479.33"; exon_number "8";
chr14	StringTie	exon	22842410	22842717	1000	+	.	gene_id "MSTRG.55479"; transcript_id "MSTRG.55479.33"; exon_number "9";
chr14	StringTie	exon	22843257	22843418	1000	+	.	gene_id "MSTRG.55479"; transcript_id "MSTRG.55479.33"; exon_number "10";
chr14	StringTie	exon	22843710	22843870	1000	+	.	gene_id "MSTRG.55479"; transcript_id "MSTRG.55479.33"; exon_number "11";
chr14	StringTie	exon	22844371	22844509	1000	+	.	gene_id "MSTRG.55479"; transcript_id "MSTRG.55479.33"; exon_number "12";
chr14	StringTie	exon	22844630	22844780	1000	+	.	gene_id "MSTRG.55479"; transcript_id "MSTRG.55479.33"; exon_number "13";
chr14	StringTie	exon	22845251	22845366	1000	+	.	gene_id "MSTRG.55479"; transcript_id "MSTRG.55479.33"; exon_number "14";
chr14	StringTie	exon	22845708	22847761	1000	+	.	gene_id "MSTRG.55479"; transcript_id "MSTRG.55479.33"; exon_number "15";
chr14	StringTie	transcript	22829878	22847761	1000	+	.	gene_id "MSTRG.55479"; transcript_id "MSTRG.55479.34";
chr14	StringTie	exon	22829878	22829940	1000	+	.	gene_id "MSTRG.55479"; transcript_id "MSTRG.55479.34"; exon_number "1";
chr14	StringTie	exon	22830050	22830110	1000	+	.	gene_id "MSTRG.55479"; transcript_id "MSTRG.55479.34"; exon_number "2";
chr14	StringTie	exon	22830187	22830254	1000	+	.	gene_id "MSTRG.55479"; transcript_id "MSTRG.55479.34"; exon_number "3";
chr14	StringTie	exon	22833418	22833482	1000	+	.	gene_id "MSTRG.55479"; transcript_id "MSTRG.55479.34"; exon_number "4";
chr14	StringTie	exon	22834172	22836013	1000	+	.	gene_id "MSTRG.55479"; transcript_id "MSTRG.55479.34"; exon_number "5";
chr14	StringTie	exon	22836170	22836264	1000	+	.	gene_id "MSTRG.55479"; transcript_id "MSTRG.55479.34"; exon_number "6";
chr14	StringTie	exon	22836478	22836925	1000	+	.	gene_id "MSTRG.55479"; transcript_id "MSTRG.55479.34"; exon_number "7";
chr14	StringTie	exon	22841491	22841639	1000	+	.	gene_id "MSTRG.55479"; transcript_id "MSTRG.55479.34"; exon_number "8";
chr14	StringTie	exon	22841913	22842035	1000	+	.	gene_id "MSTRG.55479"; transcript_id "MSTRG.55479.34"; exon_number "9";
chr14	StringTie	exon	22842410	22842717	1000	+	.	gene_id "MSTRG.55479"; transcript_id "MSTRG.55479.34"; exon_number "10";
chr14	StringTie	exon	22843257	22843418	1000	+	.	gene_id "MSTRG.55479"; transcript_id "MSTRG.55479.34"; exon_number "11";
chr14	StringTie	exon	22843710	22843870	1000	+	.	gene_id "MSTRG.55479"; transcript_id "MSTRG.55479.34"; exon_number "12";
chr14	StringTie	exon	22844371	22844509	1000	+	.	gene_id "MSTRG.55479"; transcript_id "MSTRG.55479.34"; exon_number "13";
chr14	StringTie	exon	22844630	22844780	1000	+	.	gene_id "MSTRG.55479"; transcript_id "MSTRG.55479.34"; exon_number "14";
chr14	StringTie	exon	22845251	22845366	1000	+	.	gene_id "MSTRG.55479"; transcript_id "MSTRG.55479.34"; exon_number "15";
chr14	StringTie	exon	22845708	22847761	1000	+	.	gene_id "MSTRG.55479"; transcript_id "MSTRG.55479.34"; exon_number "16";
chr14	StringTie	transcript	22829879	22835035	1000	+	.	gene_id "MSTRG.55479"; transcript_id "MSTRG.55479.35";
chr14	StringTie	exon	22829879	22829948	1000	+	.	gene_id "MSTRG.55479"; transcript_id "MSTRG.55479.35"; exon_number "1";
chr14	StringTie	exon	22830053	22830110	1000	+	.	gene_id "MSTRG.55479"; transcript_id "MSTRG.55479.35"; exon_number "2";
chr14	StringTie	exon	22830187	22831725	1000	+	.	gene_id "MSTRG.55479"; transcript_id "MSTRG.55479.35"; exon_number "3";
chr14	StringTie	exon	22833418	22833482	1000	+	.	gene_id "MSTRG.55479"; transcript_id "MSTRG.55479.35"; exon_number "4";
chr14	StringTie	exon	22834172	22835035	1000	+	.	gene_id "MSTRG.55479"; transcript_id "MSTRG.55479.35"; exon_number "5";
chr14	StringTie	transcript	22829879	22834342	1000	+	.	gene_id "MSTRG.55479"; transcript_id "MSTRG.55479.36";
chr14	StringTie	exon	22829879	22829948	1000	+	.	gene_id "MSTRG.55479"; transcript_id "MSTRG.55479.36"; exon_number "1";
chr14	StringTie	exon	22830053	22830110	1000	+	.	gene_id "MSTRG.55479"; transcript_id "MSTRG.55479.36"; exon_number "2";
chr14	StringTie	exon	22830187	22830254	1000	+	.	gene_id "MSTRG.55479"; transcript_id "MSTRG.55479.36"; exon_number "3";
chr14	StringTie	exon	22833418	22833482	1000	+	.	gene_id "MSTRG.55479"; transcript_id "MSTRG.55479.36"; exon_number "4";
chr14	StringTie	exon	22834174	22834342	1000	+	.	gene_id "MSTRG.55479"; transcript_id "MSTRG.55479.36"; exon_number "5";
chr14	StringTie	transcript	22829881	22847642	1000	+	.	gene_id "MSTRG.55479"; transcript_id "MSTRG.55479.38";
chr14	StringTie	exon	22829881	22829940	1000	+	.	gene_id "MSTRG.55479"; transcript_id "MSTRG.55479.38"; exon_number "1";
chr14	StringTie	exon	22830050	22830110	1000	+	.	gene_id "MSTRG.55479"; transcript_id "MSTRG.55479.38"; exon_number "2";
chr14	StringTie	exon	22830187	22830254	1000	+	.	gene_id "MSTRG.55479"; transcript_id "MSTRG.55479.38"; exon_number "3";
chr14	StringTie	exon	22833418	22833482	1000	+	.	gene_id "MSTRG.55479"; transcript_id "MSTRG.55479.38"; exon_number "4";
chr14	StringTie	exon	22834172	22836031	1000	+	.	gene_id "MSTRG.55479"; transcript_id "MSTRG.55479.38"; exon_number "5";
chr14	StringTie	exon	22836170	22836264	1000	+	.	gene_id "MSTRG.55479"; transcript_id "MSTRG.55479.38"; exon_number "6";
chr14	StringTie	exon	22836455	22836925	1000	+	.	gene_id "MSTRG.55479"; transcript_id "MSTRG.55479.38"; exon_number "7";
chr14	StringTie	exon	22841491	22841639	1000	+	.	gene_id "MSTRG.55479"; transcript_id "MSTRG.55479.38"; exon_number "8";
chr14	StringTie	exon	22841913	22842035	1000	+	.	gene_id "MSTRG.55479"; transcript_id "MSTRG.55479.38"; exon_number "9";
chr14	StringTie	exon	22842410	22842717	1000	+	.	gene_id "MSTRG.55479"; transcript_id "MSTRG.55479.38"; exon_number "10";
chr14	StringTie	exon	22843022	22843418	1000	+	.	gene_id "MSTRG.55479"; transcript_id "MSTRG.55479.38"; exon_number "11";
chr14	StringTie	exon	22843710	22843870	1000	+	.	gene_id "MSTRG.55479"; transcript_id "MSTRG.55479.38"; exon_number "12";
chr14	StringTie	exon	22844371	22844509	1000	+	.	gene_id "MSTRG.55479"; transcript_id "MSTRG.55479.38"; exon_number "13";
chr14	StringTie	exon	22844630	22844780	1000	+	.	gene_id "MSTRG.55479"; transcript_id "MSTRG.55479.38"; exon_number "14";
chr14	StringTie	exon	22845251	22845366	1000	+	.	gene_id "MSTRG.55479"; transcript_id "MSTRG.55479.38"; exon_number "15";
chr14	StringTie	exon	22845708	22847004	1000	+	.	gene_id "MSTRG.55479"; transcript_id "MSTRG.55479.38"; exon_number "16";
chr14	StringTie	exon	22847087	22847642	1000	+	.	gene_id "MSTRG.55479"; transcript_id "MSTRG.55479.38"; exon_number "17";
chr14	StringTie	transcript	22829882	22848005	1000	+	.	gene_id "MSTRG.55479"; transcript_id "MSTRG.55479.39";
chr14	StringTie	exon	22829882	22829940	1000	+	.	gene_id "MSTRG.55479"; transcript_id "MSTRG.55479.39"; exon_number "1";
chr14	StringTie	exon	22830053	22830110	1000	+	.	gene_id "MSTRG.55479"; transcript_id "MSTRG.55479.39"; exon_number "2";
chr14	StringTie	exon	22830187	22830254	1000	+	.	gene_id "MSTRG.55479"; transcript_id "MSTRG.55479.39"; exon_number "3";
chr14	StringTie	exon	22833418	22833482	1000	+	.	gene_id "MSTRG.55479"; transcript_id "MSTRG.55479.39"; exon_number "4";
chr14	StringTie	exon	22834172	22836031	1000	+	.	gene_id "MSTRG.55479"; transcript_id "MSTRG.55479.39"; exon_number "5";
chr14	StringTie	exon	22836170	22836925	1000	+	.	gene_id "MSTRG.55479"; transcript_id "MSTRG.55479.39"; exon_number "6";
chr14	StringTie	exon	22837181	22837437	1000	+	.	gene_id "MSTRG.55479"; transcript_id "MSTRG.55479.39"; exon_number "7";
chr14	StringTie	exon	22841491	22841639	1000	+	.	gene_id "MSTRG.55479"; transcript_id "MSTRG.55479.39"; exon_number "8";
chr14	StringTie	exon	22841913	22842035	1000	+	.	gene_id "MSTRG.55479"; transcript_id "MSTRG.55479.39"; exon_number "9";
chr14	StringTie	exon	22842410	22842717	1000	+	.	gene_id "MSTRG.55479"; transcript_id "MSTRG.55479.39"; exon_number "10";
chr14	StringTie	exon	22843022	22843172	1000	+	.	gene_id "MSTRG.55479"; transcript_id "MSTRG.55479.39"; exon_number "11";
chr14	StringTie	exon	22843257	22843418	1000	+	.	gene_id "MSTRG.55479"; transcript_id "MSTRG.55479.39"; exon_number "12";
chr14	StringTie	exon	22843710	22843870	1000	+	.	gene_id "MSTRG.55479"; transcript_id "MSTRG.55479.39"; exon_number "13";
chr14	StringTie	exon	22844371	22844509	1000	+	.	gene_id "MSTRG.55479"; transcript_id "MSTRG.55479.39"; exon_number "14";
chr14	StringTie	exon	22844630	22844780	1000	+	.	gene_id "MSTRG.55479"; transcript_id "MSTRG.55479.39"; exon_number "15";
chr14	StringTie	exon	22845251	22845366	1000	+	.	gene_id "MSTRG.55479"; transcript_id "MSTRG.55479.39"; exon_number "16";
chr14	StringTie	exon	22845708	22848005	1000	+	.	gene_id "MSTRG.55479"; transcript_id "MSTRG.55479.39"; exon_number "17";
chr14	StringTie	transcript	22829780	22847806	1000	+	.	gene_id "MSTRG.55479"; transcript_id "MSTRG.55479.4";
chr14	StringTie	exon	22829780	22829944	1000	+	.	gene_id "MSTRG.55479"; transcript_id "MSTRG.55479.4"; exon_number "1";
chr14	StringTie	exon	22830053	22830110	1000	+	.	gene_id "MSTRG.55479"; transcript_id "MSTRG.55479.4"; exon_number "2";
chr14	StringTie	exon	22830187	22830254	1000	+	.	gene_id "MSTRG.55479"; transcript_id "MSTRG.55479.4"; exon_number "3";
chr14	StringTie	exon	22833418	22833482	1000	+	.	gene_id "MSTRG.55479"; transcript_id "MSTRG.55479.4"; exon_number "4";
chr14	StringTie	exon	22834172	22836031	1000	+	.	gene_id "MSTRG.55479"; transcript_id "MSTRG.55479.4"; exon_number "5";
chr14	StringTie	exon	22836170	22836264	1000	+	.	gene_id "MSTRG.55479"; transcript_id "MSTRG.55479.4"; exon_number "6";
chr14	StringTie	exon	22836455	22836925	1000	+	.	gene_id "MSTRG.55479"; transcript_id "MSTRG.55479.4"; exon_number "7";
chr14	StringTie	exon	22841491	22841639	1000	+	.	gene_id "MSTRG.55479"; transcript_id "MSTRG.55479.4"; exon_number "8";
chr14	StringTie	exon	22841913	22842035	1000	+	.	gene_id "MSTRG.55479"; transcript_id "MSTRG.55479.4"; exon_number "9";
chr14	StringTie	exon	22842410	22842717	1000	+	.	gene_id "MSTRG.55479"; transcript_id "MSTRG.55479.4"; exon_number "10";
chr14	StringTie	exon	22843257	22843418	1000	+	.	gene_id "MSTRG.55479"; transcript_id "MSTRG.55479.4"; exon_number "11";
chr14	StringTie	exon	22843710	22843870	1000	+	.	gene_id "MSTRG.55479"; transcript_id "MSTRG.55479.4"; exon_number "12";
chr14	StringTie	exon	22844371	22844509	1000	+	.	gene_id "MSTRG.55479"; transcript_id "MSTRG.55479.4"; exon_number "13";
chr14	StringTie	exon	22844630	22844780	1000	+	.	gene_id "MSTRG.55479"; transcript_id "MSTRG.55479.4"; exon_number "14";
chr14	StringTie	exon	22845251	22845366	1000	+	.	gene_id "MSTRG.55479"; transcript_id "MSTRG.55479.4"; exon_number "15";
chr14	StringTie	exon	22845708	22847806	1000	+	.	gene_id "MSTRG.55479"; transcript_id "MSTRG.55479.4"; exon_number "16";
chr14	StringTie	transcript	22829882	22834345	1000	+	.	gene_id "MSTRG.55479"; transcript_id "MSTRG.55479.40";
chr14	StringTie	exon	22829882	22829940	1000	+	.	gene_id "MSTRG.55479"; transcript_id "MSTRG.55479.40"; exon_number "1";
chr14	StringTie	exon	22830053	22830110	1000	+	.	gene_id "MSTRG.55479"; transcript_id "MSTRG.55479.40"; exon_number "2";
chr14	StringTie	exon	22830187	22830254	1000	+	.	gene_id "MSTRG.55479"; transcript_id "MSTRG.55479.40"; exon_number "3";
chr14	StringTie	exon	22833418	22833482	1000	+	.	gene_id "MSTRG.55479"; transcript_id "MSTRG.55479.40"; exon_number "4";
chr14	StringTie	exon	22834174	22834345	1000	+	.	gene_id "MSTRG.55479"; transcript_id "MSTRG.55479.40"; exon_number "5";
chr14	StringTie	transcript	22829882	22834345	1000	+	.	gene_id "MSTRG.55479"; transcript_id "MSTRG.55479.41";
chr14	StringTie	exon	22829882	22829944	1000	+	.	gene_id "MSTRG.55479"; transcript_id "MSTRG.55479.41"; exon_number "1";
chr14	StringTie	exon	22830050	22830110	1000	+	.	gene_id "MSTRG.55479"; transcript_id "MSTRG.55479.41"; exon_number "2";
chr14	StringTie	exon	22830187	22830254	1000	+	.	gene_id "MSTRG.55479"; transcript_id "MSTRG.55479.41"; exon_number "3";
chr14	StringTie	exon	22833418	22833482	1000	+	.	gene_id "MSTRG.55479"; transcript_id "MSTRG.55479.41"; exon_number "4";
chr14	StringTie	exon	22834174	22834345	1000	+	.	gene_id "MSTRG.55479"; transcript_id "MSTRG.55479.41"; exon_number "5";
chr14	StringTie	transcript	22829883	22847758	1000	+	.	gene_id "MSTRG.55479"; transcript_id "MSTRG.55479.42";
chr14	StringTie	exon	22829883	22829940	1000	+	.	gene_id "MSTRG.55479"; transcript_id "MSTRG.55479.42"; exon_number "1";
chr14	StringTie	exon	22830050	22830110	1000	+	.	gene_id "MSTRG.55479"; transcript_id "MSTRG.55479.42"; exon_number "2";
chr14	StringTie	exon	22830187	22830254	1000	+	.	gene_id "MSTRG.55479"; transcript_id "MSTRG.55479.42"; exon_number "3";
chr14	StringTie	exon	22833418	22833482	1000	+	.	gene_id "MSTRG.55479"; transcript_id "MSTRG.55479.42"; exon_number "4";
chr14	StringTie	exon	22834172	22836031	1000	+	.	gene_id "MSTRG.55479"; transcript_id "MSTRG.55479.42"; exon_number "5";
chr14	StringTie	exon	22836170	22836925	1000	+	.	gene_id "MSTRG.55479"; transcript_id "MSTRG.55479.42"; exon_number "6";
chr14	StringTie	exon	22841491	22841639	1000	+	.	gene_id "MSTRG.55479"; transcript_id "MSTRG.55479.42"; exon_number "7";
chr14	StringTie	exon	22841913	22842035	1000	+	.	gene_id "MSTRG.55479"; transcript_id "MSTRG.55479.42"; exon_number "8";
chr14	StringTie	exon	22842410	22842717	1000	+	.	gene_id "MSTRG.55479"; transcript_id "MSTRG.55479.42"; exon_number "9";
chr14	StringTie	exon	22843257	22843418	1000	+	.	gene_id "MSTRG.55479"; transcript_id "MSTRG.55479.42"; exon_number "10";
chr14	StringTie	exon	22843710	22843870	1000	+	.	gene_id "MSTRG.55479"; transcript_id "MSTRG.55479.42"; exon_number "11";
chr14	StringTie	exon	22844371	22844509	1000	+	.	gene_id "MSTRG.55479"; transcript_id "MSTRG.55479.42"; exon_number "12";
chr14	StringTie	exon	22844630	22844780	1000	+	.	gene_id "MSTRG.55479"; transcript_id "MSTRG.55479.42"; exon_number "13";
chr14	StringTie	exon	22845251	22845366	1000	+	.	gene_id "MSTRG.55479"; transcript_id "MSTRG.55479.42"; exon_number "14";
chr14	StringTie	exon	22845708	22846241	1000	+	.	gene_id "MSTRG.55479"; transcript_id "MSTRG.55479.42"; exon_number "15";
chr14	StringTie	exon	22846265	22847758	1000	+	.	gene_id "MSTRG.55479"; transcript_id "MSTRG.55479.42"; exon_number "16";
chr14	StringTie	transcript	22829884	22834348	1000	+	.	gene_id "MSTRG.55479"; transcript_id "MSTRG.55479.44";
chr14	StringTie	exon	22829884	22829940	1000	+	.	gene_id "MSTRG.55479"; transcript_id "MSTRG.55479.44"; exon_number "1";
chr14	StringTie	exon	22830050	22830074	1000	+	.	gene_id "MSTRG.55479"; transcript_id "MSTRG.55479.44"; exon_number "2";
chr14	StringTie	exon	22830207	22830254	1000	+	.	gene_id "MSTRG.55479"; transcript_id "MSTRG.55479.44"; exon_number "3";
chr14	StringTie	exon	22833418	22833482	1000	+	.	gene_id "MSTRG.55479"; transcript_id "MSTRG.55479.44"; exon_number "4";
chr14	StringTie	exon	22834172	22834348	1000	+	.	gene_id "MSTRG.55479"; transcript_id "MSTRG.55479.44"; exon_number "5";
chr14	StringTie	transcript	22829886	22847758	1000	+	.	gene_id "MSTRG.55479"; transcript_id "MSTRG.55479.45";
chr14	StringTie	exon	22829886	22829940	1000	+	.	gene_id "MSTRG.55479"; transcript_id "MSTRG.55479.45"; exon_number "1";
chr14	StringTie	exon	22830050	22830110	1000	+	.	gene_id "MSTRG.55479"; transcript_id "MSTRG.55479.45"; exon_number "2";
chr14	StringTie	exon	22830187	22830254	1000	+	.	gene_id "MSTRG.55479"; transcript_id "MSTRG.55479.45"; exon_number "3";
chr14	StringTie	exon	22833418	22833482	1000	+	.	gene_id "MSTRG.55479"; transcript_id "MSTRG.55479.45"; exon_number "4";
chr14	StringTie	exon	22834172	22836264	1000	+	.	gene_id "MSTRG.55479"; transcript_id "MSTRG.55479.45"; exon_number "5";
chr14	StringTie	exon	22836455	22836925	1000	+	.	gene_id "MSTRG.55479"; transcript_id "MSTRG.55479.45"; exon_number "6";
chr14	StringTie	exon	22837181	22837437	1000	+	.	gene_id "MSTRG.55479"; transcript_id "MSTRG.55479.45"; exon_number "7";
chr14	StringTie	exon	22841491	22841639	1000	+	.	gene_id "MSTRG.55479"; transcript_id "MSTRG.55479.45"; exon_number "8";
chr14	StringTie	exon	22841913	22842035	1000	+	.	gene_id "MSTRG.55479"; transcript_id "MSTRG.55479.45"; exon_number "9";
chr14	StringTie	exon	22842410	22842717	1000	+	.	gene_id "MSTRG.55479"; transcript_id "MSTRG.55479.45"; exon_number "10";
chr14	StringTie	exon	22843257	22843418	1000	+	.	gene_id "MSTRG.55479"; transcript_id "MSTRG.55479.45"; exon_number "11";
chr14	StringTie	exon	22843710	22843870	1000	+	.	gene_id "MSTRG.55479"; transcript_id "MSTRG.55479.45"; exon_number "12";
chr14	StringTie	exon	22844371	22844509	1000	+	.	gene_id "MSTRG.55479"; transcript_id "MSTRG.55479.45"; exon_number "13";
chr14	StringTie	exon	22844630	22844780	1000	+	.	gene_id "MSTRG.55479"; transcript_id "MSTRG.55479.45"; exon_number "14";
chr14	StringTie	exon	22845251	22845366	1000	+	.	gene_id "MSTRG.55479"; transcript_id "MSTRG.55479.45"; exon_number "15";
chr14	StringTie	exon	22845708	22847758	1000	+	.	gene_id "MSTRG.55479"; transcript_id "MSTRG.55479.45"; exon_number "16";
chr14	StringTie	transcript	22829886	22847761	1000	+	.	gene_id "MSTRG.55479"; transcript_id "MSTRG.55479.46";
chr14	StringTie	exon	22829886	22829940	1000	+	.	gene_id "MSTRG.55479"; transcript_id "MSTRG.55479.46"; exon_number "1";
chr14	StringTie	exon	22830053	22830110	1000	+	.	gene_id "MSTRG.55479"; transcript_id "MSTRG.55479.46"; exon_number "2";
chr14	StringTie	exon	22830187	22830254	1000	+	.	gene_id "MSTRG.55479"; transcript_id "MSTRG.55479.46"; exon_number "3";
chr14	StringTie	exon	22833418	22833482	1000	+	.	gene_id "MSTRG.55479"; transcript_id "MSTRG.55479.46"; exon_number "4";
chr14	StringTie	exon	22834172	22836031	1000	+	.	gene_id "MSTRG.55479"; transcript_id "MSTRG.55479.46"; exon_number "5";
chr14	StringTie	exon	22836170	22836264	1000	+	.	gene_id "MSTRG.55479"; transcript_id "MSTRG.55479.46"; exon_number "6";
chr14	StringTie	exon	22836455	22836925	1000	+	.	gene_id "MSTRG.55479"; transcript_id "MSTRG.55479.46"; exon_number "7";
chr14	StringTie	exon	22837181	22837437	1000	+	.	gene_id "MSTRG.55479"; transcript_id "MSTRG.55479.46"; exon_number "8";
chr14	StringTie	exon	22841491	22841639	1000	+	.	gene_id "MSTRG.55479"; transcript_id "MSTRG.55479.46"; exon_number "9";
chr14	StringTie	exon	22841913	22842035	1000	+	.	gene_id "MSTRG.55479"; transcript_id "MSTRG.55479.46"; exon_number "10";
chr14	StringTie	exon	22842410	22842717	1000	+	.	gene_id "MSTRG.55479"; transcript_id "MSTRG.55479.46"; exon_number "11";
chr14	StringTie	exon	22843022	22843172	1000	+	.	gene_id "MSTRG.55479"; transcript_id "MSTRG.55479.46"; exon_number "12";
chr14	StringTie	exon	22843257	22843418	1000	+	.	gene_id "MSTRG.55479"; transcript_id "MSTRG.55479.46"; exon_number "13";
chr14	StringTie	exon	22843710	22843870	1000	+	.	gene_id "MSTRG.55479"; transcript_id "MSTRG.55479.46"; exon_number "14";
chr14	StringTie	exon	22844371	22844509	1000	+	.	gene_id "MSTRG.55479"; transcript_id "MSTRG.55479.46"; exon_number "15";
chr14	StringTie	exon	22844630	22844780	1000	+	.	gene_id "MSTRG.55479"; transcript_id "MSTRG.55479.46"; exon_number "16";
chr14	StringTie	exon	22845251	22845366	1000	+	.	gene_id "MSTRG.55479"; transcript_id "MSTRG.55479.46"; exon_number "17";
chr14	StringTie	exon	22845708	22847761	1000	+	.	gene_id "MSTRG.55479"; transcript_id "MSTRG.55479.46"; exon_number "18";
chr14	StringTie	transcript	22829887	22862692	1000	+	.	gene_id "MSTRG.55479"; transcript_id "MSTRG.55479.47";
chr14	StringTie	exon	22829887	22829944	1000	+	.	gene_id "MSTRG.55479"; transcript_id "MSTRG.55479.47"; exon_number "1";
chr14	StringTie	exon	22830053	22830110	1000	+	.	gene_id "MSTRG.55479"; transcript_id "MSTRG.55479.47"; exon_number "2";
chr14	StringTie	exon	22830187	22830254	1000	+	.	gene_id "MSTRG.55479"; transcript_id "MSTRG.55479.47"; exon_number "3";
chr14	StringTie	exon	22833418	22833482	1000	+	.	gene_id "MSTRG.55479"; transcript_id "MSTRG.55479.47"; exon_number "4";
chr14	StringTie	exon	22834172	22836264	1000	+	.	gene_id "MSTRG.55479"; transcript_id "MSTRG.55479.47"; exon_number "5";
chr14	StringTie	exon	22836478	22836925	1000	+	.	gene_id "MSTRG.55479"; transcript_id "MSTRG.55479.47"; exon_number "6";
chr14	StringTie	exon	22841491	22841639	1000	+	.	gene_id "MSTRG.55479"; transcript_id "MSTRG.55479.47"; exon_number "7";
chr14	StringTie	exon	22841913	22842035	1000	+	.	gene_id "MSTRG.55479"; transcript_id "MSTRG.55479.47"; exon_number "8";
chr14	StringTie	exon	22842410	22842717	1000	+	.	gene_id "MSTRG.55479"; transcript_id "MSTRG.55479.47"; exon_number "9";
chr14	StringTie	exon	22843257	22843418	1000	+	.	gene_id "MSTRG.55479"; transcript_id "MSTRG.55479.47"; exon_number "10";
chr14	StringTie	exon	22843710	22843870	1000	+	.	gene_id "MSTRG.55479"; transcript_id "MSTRG.55479.47"; exon_number "11";
chr14	StringTie	exon	22844371	22844509	1000	+	.	gene_id "MSTRG.55479"; transcript_id "MSTRG.55479.47"; exon_number "12";
chr14	StringTie	exon	22844630	22844780	1000	+	.	gene_id "MSTRG.55479"; transcript_id "MSTRG.55479.47"; exon_number "13";
chr14	StringTie	exon	22845251	22845366	1000	+	.	gene_id "MSTRG.55479"; transcript_id "MSTRG.55479.47"; exon_number "14";
chr14	StringTie	exon	22845708	22848364	1000	+	.	gene_id "MSTRG.55479"; transcript_id "MSTRG.55479.47"; exon_number "15";
chr14	StringTie	exon	22862004	22862692	1000	+	.	gene_id "MSTRG.55479"; transcript_id "MSTRG.55479.47"; exon_number "16";
chr14	StringTie	transcript	22829887	22847758	1000	+	.	gene_id "MSTRG.55479"; transcript_id "MSTRG.55479.48";
chr14	StringTie	exon	22829887	22829940	1000	+	.	gene_id "MSTRG.55479"; transcript_id "MSTRG.55479.48"; exon_number "1";
chr14	StringTie	exon	22830053	22830110	1000	+	.	gene_id "MSTRG.55479"; transcript_id "MSTRG.55479.48"; exon_number "2";
chr14	StringTie	exon	22830187	22830254	1000	+	.	gene_id "MSTRG.55479"; transcript_id "MSTRG.55479.48"; exon_number "3";
chr14	StringTie	exon	22833418	22833482	1000	+	.	gene_id "MSTRG.55479"; transcript_id "MSTRG.55479.48"; exon_number "4";
chr14	StringTie	exon	22834172	22834521	1000	+	.	gene_id "MSTRG.55479"; transcript_id "MSTRG.55479.48"; exon_number "5";
chr14	StringTie	exon	22836170	22836264	1000	+	.	gene_id "MSTRG.55479"; transcript_id "MSTRG.55479.48"; exon_number "6";
chr14	StringTie	exon	22836455	22836925	1000	+	.	gene_id "MSTRG.55479"; transcript_id "MSTRG.55479.48"; exon_number "7";
chr14	StringTie	exon	22841491	22841639	1000	+	.	gene_id "MSTRG.55479"; transcript_id "MSTRG.55479.48"; exon_number "8";
chr14	StringTie	exon	22841913	22842035	1000	+	.	gene_id "MSTRG.55479"; transcript_id "MSTRG.55479.48"; exon_number "9";
chr14	StringTie	exon	22842410	22842717	1000	+	.	gene_id "MSTRG.55479"; transcript_id "MSTRG.55479.48"; exon_number "10";
chr14	StringTie	exon	22843257	22843418	1000	+	.	gene_id "MSTRG.55479"; transcript_id "MSTRG.55479.48"; exon_number "11";
chr14	StringTie	exon	22843710	22843870	1000	+	.	gene_id "MSTRG.55479"; transcript_id "MSTRG.55479.48"; exon_number "12";
chr14	StringTie	exon	22844293	22844509	1000	+	.	gene_id "MSTRG.55479"; transcript_id "MSTRG.55479.48"; exon_number "13";
chr14	StringTie	exon	22844630	22844780	1000	+	.	gene_id "MSTRG.55479"; transcript_id "MSTRG.55479.48"; exon_number "14";
chr14	StringTie	exon	22845251	22845366	1000	+	.	gene_id "MSTRG.55479"; transcript_id "MSTRG.55479.48"; exon_number "15";
chr14	StringTie	exon	22845708	22847758	1000	+	.	gene_id "MSTRG.55479"; transcript_id "MSTRG.55479.48"; exon_number "16";
chr14	StringTie	transcript	22829780	22847806	1000	+	.	gene_id "MSTRG.55479"; transcript_id "MSTRG.55479.5";
chr14	StringTie	exon	22829780	22829944	1000	+	.	gene_id "MSTRG.55479"; transcript_id "MSTRG.55479.5"; exon_number "1";
chr14	StringTie	exon	22830050	22830110	1000	+	.	gene_id "MSTRG.55479"; transcript_id "MSTRG.55479.5"; exon_number "2";
chr14	StringTie	exon	22830187	22830254	1000	+	.	gene_id "MSTRG.55479"; transcript_id "MSTRG.55479.5"; exon_number "3";
chr14	StringTie	exon	22833418	22833482	1000	+	.	gene_id "MSTRG.55479"; transcript_id "MSTRG.55479.5"; exon_number "4";
chr14	StringTie	exon	22834172	22834260	1000	+	.	gene_id "MSTRG.55479"; transcript_id "MSTRG.55479.5"; exon_number "5";
chr14	StringTie	exon	22834752	22836031	1000	+	.	gene_id "MSTRG.55479"; transcript_id "MSTRG.55479.5"; exon_number "6";
chr14	StringTie	exon	22836170	22836264	1000	+	.	gene_id "MSTRG.55479"; transcript_id "MSTRG.55479.5"; exon_number "7";
chr14	StringTie	exon	22836455	22836925	1000	+	.	gene_id "MSTRG.55479"; transcript_id "MSTRG.55479.5"; exon_number "8";
chr14	StringTie	exon	22841491	22841639	1000	+	.	gene_id "MSTRG.55479"; transcript_id "MSTRG.55479.5"; exon_number "9";
chr14	StringTie	exon	22841913	22842035	1000	+	.	gene_id "MSTRG.55479"; transcript_id "MSTRG.55479.5"; exon_number "10";
chr14	StringTie	exon	22842410	22842717	1000	+	.	gene_id "MSTRG.55479"; transcript_id "MSTRG.55479.5"; exon_number "11";
chr14	StringTie	exon	22843257	22843418	1000	+	.	gene_id "MSTRG.55479"; transcript_id "MSTRG.55479.5"; exon_number "12";
chr14	StringTie	exon	22843710	22843870	1000	+	.	gene_id "MSTRG.55479"; transcript_id "MSTRG.55479.5"; exon_number "13";
chr14	StringTie	exon	22844371	22844509	1000	+	.	gene_id "MSTRG.55479"; transcript_id "MSTRG.55479.5"; exon_number "14";
chr14	StringTie	exon	22844630	22844780	1000	+	.	gene_id "MSTRG.55479"; transcript_id "MSTRG.55479.5"; exon_number "15";
chr14	StringTie	exon	22845251	22845366	1000	+	.	gene_id "MSTRG.55479"; transcript_id "MSTRG.55479.5"; exon_number "16";
chr14	StringTie	exon	22845708	22847806	1000	+	.	gene_id "MSTRG.55479"; transcript_id "MSTRG.55479.5"; exon_number "17";
chr14	StringTie	transcript	22829893	22847761	1000	+	.	gene_id "MSTRG.55479"; transcript_id "MSTRG.55479.53";
chr14	StringTie	exon	22829893	22829940	1000	+	.	gene_id "MSTRG.55479"; transcript_id "MSTRG.55479.53"; exon_number "1";
chr14	StringTie	exon	22830050	22830110	1000	+	.	gene_id "MSTRG.55479"; transcript_id "MSTRG.55479.53"; exon_number "2";
chr14	StringTie	exon	22830187	22830254	1000	+	.	gene_id "MSTRG.55479"; transcript_id "MSTRG.55479.53"; exon_number "3";
chr14	StringTie	exon	22833418	22833482	1000	+	.	gene_id "MSTRG.55479"; transcript_id "MSTRG.55479.53"; exon_number "4";
chr14	StringTie	exon	22834172	22836264	1000	+	.	gene_id "MSTRG.55479"; transcript_id "MSTRG.55479.53"; exon_number "5";
chr14	StringTie	exon	22836478	22836925	1000	+	.	gene_id "MSTRG.55479"; transcript_id "MSTRG.55479.53"; exon_number "6";
chr14	StringTie	exon	22841491	22841639	1000	+	.	gene_id "MSTRG.55479"; transcript_id "MSTRG.55479.53"; exon_number "7";
chr14	StringTie	exon	22841913	22842035	1000	+	.	gene_id "MSTRG.55479"; transcript_id "MSTRG.55479.53"; exon_number "8";
chr14	StringTie	exon	22842410	22842717	1000	+	.	gene_id "MSTRG.55479"; transcript_id "MSTRG.55479.53"; exon_number "9";
chr14	StringTie	exon	22843257	22843418	1000	+	.	gene_id "MSTRG.55479"; transcript_id "MSTRG.55479.53"; exon_number "10";
chr14	StringTie	exon	22843710	22843870	1000	+	.	gene_id "MSTRG.55479"; transcript_id "MSTRG.55479.53"; exon_number "11";
chr14	StringTie	exon	22844371	22844509	1000	+	.	gene_id "MSTRG.55479"; transcript_id "MSTRG.55479.53"; exon_number "12";
chr14	StringTie	exon	22844630	22844780	1000	+	.	gene_id "MSTRG.55479"; transcript_id "MSTRG.55479.53"; exon_number "13";
chr14	StringTie	exon	22845251	22845366	1000	+	.	gene_id "MSTRG.55479"; transcript_id "MSTRG.55479.53"; exon_number "14";
chr14	StringTie	exon	22845708	22847761	1000	+	.	gene_id "MSTRG.55479"; transcript_id "MSTRG.55479.53"; exon_number "15";
chr14	StringTie	transcript	22829782	22847785	1000	+	.	gene_id "MSTRG.55479"; transcript_id "MSTRG.55479.6";
chr14	StringTie	exon	22829782	22829944	1000	+	.	gene_id "MSTRG.55479"; transcript_id "MSTRG.55479.6"; exon_number "1";
chr14	StringTie	exon	22830053	22830110	1000	+	.	gene_id "MSTRG.55479"; transcript_id "MSTRG.55479.6"; exon_number "2";
chr14	StringTie	exon	22830187	22830254	1000	+	.	gene_id "MSTRG.55479"; transcript_id "MSTRG.55479.6"; exon_number "3";
chr14	StringTie	exon	22833418	22833482	1000	+	.	gene_id "MSTRG.55479"; transcript_id "MSTRG.55479.6"; exon_number "4";
chr14	StringTie	exon	22834172	22836031	1000	+	.	gene_id "MSTRG.55479"; transcript_id "MSTRG.55479.6"; exon_number "5";
chr14	StringTie	exon	22836170	22836264	1000	+	.	gene_id "MSTRG.55479"; transcript_id "MSTRG.55479.6"; exon_number "6";
chr14	StringTie	exon	22836455	22836925	1000	+	.	gene_id "MSTRG.55479"; transcript_id "MSTRG.55479.6"; exon_number "7";
chr14	StringTie	exon	22841491	22841639	1000	+	.	gene_id "MSTRG.55479"; transcript_id "MSTRG.55479.6"; exon_number "8";
chr14	StringTie	exon	22841913	22842035	1000	+	.	gene_id "MSTRG.55479"; transcript_id "MSTRG.55479.6"; exon_number "9";
chr14	StringTie	exon	22842410	22842717	1000	+	.	gene_id "MSTRG.55479"; transcript_id "MSTRG.55479.6"; exon_number "10";
chr14	StringTie	exon	22843257	22843418	1000	+	.	gene_id "MSTRG.55479"; transcript_id "MSTRG.55479.6"; exon_number "11";
chr14	StringTie	exon	22843710	22844509	1000	+	.	gene_id "MSTRG.55479"; transcript_id "MSTRG.55479.6"; exon_number "12";
chr14	StringTie	exon	22844630	22844780	1000	+	.	gene_id "MSTRG.55479"; transcript_id "MSTRG.55479.6"; exon_number "13";
chr14	StringTie	exon	22845251	22845366	1000	+	.	gene_id "MSTRG.55479"; transcript_id "MSTRG.55479.6"; exon_number "14";
chr14	StringTie	exon	22845708	22847785	1000	+	.	gene_id "MSTRG.55479"; transcript_id "MSTRG.55479.6"; exon_number "15";
chr14	StringTie	transcript	22835663	22847646	1000	+	.	gene_id "MSTRG.55479"; transcript_id "MSTRG.55479.65";
chr14	StringTie	exon	22835663	22836264	1000	+	.	gene_id "MSTRG.55479"; transcript_id "MSTRG.55479.65"; exon_number "1";
chr14	StringTie	exon	22836478	22836925	1000	+	.	gene_id "MSTRG.55479"; transcript_id "MSTRG.55479.65"; exon_number "2";
chr14	StringTie	exon	22841491	22841639	1000	+	.	gene_id "MSTRG.55479"; transcript_id "MSTRG.55479.65"; exon_number "3";
chr14	StringTie	exon	22841913	22842035	1000	+	.	gene_id "MSTRG.55479"; transcript_id "MSTRG.55479.65"; exon_number "4";
chr14	StringTie	exon	22842410	22842717	1000	+	.	gene_id "MSTRG.55479"; transcript_id "MSTRG.55479.65"; exon_number "5";
chr14	StringTie	exon	22843257	22843418	1000	+	.	gene_id "MSTRG.55479"; transcript_id "MSTRG.55479.65"; exon_number "6";
chr14	StringTie	exon	22843710	22843870	1000	+	.	gene_id "MSTRG.55479"; transcript_id "MSTRG.55479.65"; exon_number "7";
chr14	StringTie	exon	22844371	22844509	1000	+	.	gene_id "MSTRG.55479"; transcript_id "MSTRG.55479.65"; exon_number "8";
chr14	StringTie	exon	22844630	22844780	1000	+	.	gene_id "MSTRG.55479"; transcript_id "MSTRG.55479.65"; exon_number "9";
chr14	StringTie	exon	22845251	22845366	1000	+	.	gene_id "MSTRG.55479"; transcript_id "MSTRG.55479.65"; exon_number "10";
chr14	StringTie	exon	22845708	22846914	1000	+	.	gene_id "MSTRG.55479"; transcript_id "MSTRG.55479.65"; exon_number "11";
chr14	StringTie	exon	22846938	22847646	1000	+	.	gene_id "MSTRG.55479"; transcript_id "MSTRG.55479.65"; exon_number "12";
chr14	StringTie	transcript	22835692	22847738	1000	+	.	gene_id "MSTRG.55479"; transcript_id "MSTRG.55479.66";
chr14	StringTie	exon	22835692	22836264	1000	+	.	gene_id "MSTRG.55479"; transcript_id "MSTRG.55479.66"; exon_number "1";
chr14	StringTie	exon	22836455	22836925	1000	+	.	gene_id "MSTRG.55479"; transcript_id "MSTRG.55479.66"; exon_number "2";
chr14	StringTie	exon	22837181	22839283	1000	+	.	gene_id "MSTRG.55479"; transcript_id "MSTRG.55479.66"; exon_number "3";
chr14	StringTie	exon	22841491	22841639	1000	+	.	gene_id "MSTRG.55479"; transcript_id "MSTRG.55479.66"; exon_number "4";
chr14	StringTie	exon	22841913	22842035	1000	+	.	gene_id "MSTRG.55479"; transcript_id "MSTRG.55479.66"; exon_number "5";
chr14	StringTie	exon	22842410	22842717	1000	+	.	gene_id "MSTRG.55479"; transcript_id "MSTRG.55479.66"; exon_number "6";
chr14	StringTie	exon	22843257	22843418	1000	+	.	gene_id "MSTRG.55479"; transcript_id "MSTRG.55479.66"; exon_number "7";
chr14	StringTie	exon	22843710	22843870	1000	+	.	gene_id "MSTRG.55479"; transcript_id "MSTRG.55479.66"; exon_number "8";
chr14	StringTie	exon	22844371	22844509	1000	+	.	gene_id "MSTRG.55479"; transcript_id "MSTRG.55479.66"; exon_number "9";
chr14	StringTie	exon	22844630	22844780	1000	+	.	gene_id "MSTRG.55479"; transcript_id "MSTRG.55479.66"; exon_number "10";
chr14	StringTie	exon	22845251	22845366	1000	+	.	gene_id "MSTRG.55479"; transcript_id "MSTRG.55479.66"; exon_number "11";
chr14	StringTie	exon	22845708	22847738	1000	+	.	gene_id "MSTRG.55479"; transcript_id "MSTRG.55479.66"; exon_number "12";
chr14	StringTie	transcript	22835912	22847758	1000	+	.	gene_id "MSTRG.55479"; transcript_id "MSTRG.55479.67";
chr14	StringTie	exon	22835912	22836031	1000	+	.	gene_id "MSTRG.55479"; transcript_id "MSTRG.55479.67"; exon_number "1";
chr14	StringTie	exon	22836170	22836264	1000	+	.	gene_id "MSTRG.55479"; transcript_id "MSTRG.55479.67"; exon_number "2";
chr14	StringTie	exon	22836455	22836925	1000	+	.	gene_id "MSTRG.55479"; transcript_id "MSTRG.55479.67"; exon_number "3";
chr14	StringTie	exon	22841491	22841639	1000	+	.	gene_id "MSTRG.55479"; transcript_id "MSTRG.55479.67"; exon_number "4";
chr14	StringTie	exon	22841913	22842035	1000	+	.	gene_id "MSTRG.55479"; transcript_id "MSTRG.55479.67"; exon_number "5";
chr14	StringTie	exon	22842410	22843172	1000	+	.	gene_id "MSTRG.55479"; transcript_id "MSTRG.55479.67"; exon_number "6";
chr14	StringTie	exon	22843257	22843418	1000	+	.	gene_id "MSTRG.55479"; transcript_id "MSTRG.55479.67"; exon_number "7";
chr14	StringTie	exon	22843710	22843870	1000	+	.	gene_id "MSTRG.55479"; transcript_id "MSTRG.55479.67"; exon_number "8";
chr14	StringTie	exon	22844371	22844509	1000	+	.	gene_id "MSTRG.55479"; transcript_id "MSTRG.55479.67"; exon_number "9";
chr14	StringTie	exon	22844630	22844780	1000	+	.	gene_id "MSTRG.55479"; transcript_id "MSTRG.55479.67"; exon_number "10";
chr14	StringTie	exon	22845251	22845366	1000	+	.	gene_id "MSTRG.55479"; transcript_id "MSTRG.55479.67"; exon_number "11";
chr14	StringTie	exon	22845708	22847758	1000	+	.	gene_id "MSTRG.55479"; transcript_id "MSTRG.55479.67"; exon_number "12";
chr14	StringTie	transcript	22836060	22847761	1000	+	.	gene_id "MSTRG.55479"; transcript_id "MSTRG.55479.68";
chr14	StringTie	exon	22836060	22836264	1000	+	.	gene_id "MSTRG.55479"; transcript_id "MSTRG.55479.68"; exon_number "1";
chr14	StringTie	exon	22836455	22836925	1000	+	.	gene_id "MSTRG.55479"; transcript_id "MSTRG.55479.68"; exon_number "2";
chr14	StringTie	exon	22841491	22841639	1000	+	.	gene_id "MSTRG.55479"; transcript_id "MSTRG.55479.68"; exon_number "3";
chr14	StringTie	exon	22841913	22842035	1000	+	.	gene_id "MSTRG.55479"; transcript_id "MSTRG.55479.68"; exon_number "4";
chr14	StringTie	exon	22842410	22842717	1000	+	.	gene_id "MSTRG.55479"; transcript_id "MSTRG.55479.68"; exon_number "5";
chr14	StringTie	exon	22843257	22843418	1000	+	.	gene_id "MSTRG.55479"; transcript_id "MSTRG.55479.68"; exon_number "6";
chr14	StringTie	exon	22843710	22843870	1000	+	.	gene_id "MSTRG.55479"; transcript_id "MSTRG.55479.68"; exon_number "7";
chr14	StringTie	exon	22844371	22844509	1000	+	.	gene_id "MSTRG.55479"; transcript_id "MSTRG.55479.68"; exon_number "8";
chr14	StringTie	exon	22844630	22844780	1000	+	.	gene_id "MSTRG.55479"; transcript_id "MSTRG.55479.68"; exon_number "9";
chr14	StringTie	exon	22845251	22845366	1000	+	.	gene_id "MSTRG.55479"; transcript_id "MSTRG.55479.68"; exon_number "10";
chr14	StringTie	exon	22845708	22847086	1000	+	.	gene_id "MSTRG.55479"; transcript_id "MSTRG.55479.68"; exon_number "11";
chr14	StringTie	exon	22847174	22847761	1000	+	.	gene_id "MSTRG.55479"; transcript_id "MSTRG.55479.68"; exon_number "12";
chr14	StringTie	transcript	22836137	22847756	1000	+	.	gene_id "MSTRG.55479"; transcript_id "MSTRG.55479.69";
chr14	StringTie	exon	22836137	22836264	1000	+	.	gene_id "MSTRG.55479"; transcript_id "MSTRG.55479.69"; exon_number "1";
chr14	StringTie	exon	22836455	22836925	1000	+	.	gene_id "MSTRG.55479"; transcript_id "MSTRG.55479.69"; exon_number "2";
chr14	StringTie	exon	22841491	22841639	1000	+	.	gene_id "MSTRG.55479"; transcript_id "MSTRG.55479.69"; exon_number "3";
chr14	StringTie	exon	22841913	22842035	1000	+	.	gene_id "MSTRG.55479"; transcript_id "MSTRG.55479.69"; exon_number "4";
chr14	StringTie	exon	22842410	22842717	1000	+	.	gene_id "MSTRG.55479"; transcript_id "MSTRG.55479.69"; exon_number "5";
chr14	StringTie	exon	22843257	22843418	1000	+	.	gene_id "MSTRG.55479"; transcript_id "MSTRG.55479.69"; exon_number "6";
chr14	StringTie	exon	22843710	22843870	1000	+	.	gene_id "MSTRG.55479"; transcript_id "MSTRG.55479.69"; exon_number "7";
chr14	StringTie	exon	22844371	22844509	1000	+	.	gene_id "MSTRG.55479"; transcript_id "MSTRG.55479.69"; exon_number "8";
chr14	StringTie	exon	22844630	22844780	1000	+	.	gene_id "MSTRG.55479"; transcript_id "MSTRG.55479.69"; exon_number "9";
chr14	StringTie	exon	22845251	22845366	1000	+	.	gene_id "MSTRG.55479"; transcript_id "MSTRG.55479.69"; exon_number "10";
chr14	StringTie	exon	22845708	22847004	1000	+	.	gene_id "MSTRG.55479"; transcript_id "MSTRG.55479.69"; exon_number "11";
chr14	StringTie	exon	22847143	22847756	1000	+	.	gene_id "MSTRG.55479"; transcript_id "MSTRG.55479.69"; exon_number "12";
chr14	StringTie	transcript	22829786	22847761	1000	+	.	gene_id "MSTRG.55479"; transcript_id "MSTRG.55479.7";
chr14	StringTie	exon	22829786	22829944	1000	+	.	gene_id "MSTRG.55479"; transcript_id "MSTRG.55479.7"; exon_number "1";
chr14	StringTie	exon	22830050	22830110	1000	+	.	gene_id "MSTRG.55479"; transcript_id "MSTRG.55479.7"; exon_number "2";
chr14	StringTie	exon	22830187	22830254	1000	+	.	gene_id "MSTRG.55479"; transcript_id "MSTRG.55479.7"; exon_number "3";
chr14	StringTie	exon	22833418	22833482	1000	+	.	gene_id "MSTRG.55479"; transcript_id "MSTRG.55479.7"; exon_number "4";
chr14	StringTie	exon	22834172	22836264	1000	+	.	gene_id "MSTRG.55479"; transcript_id "MSTRG.55479.7"; exon_number "5";
chr14	StringTie	exon	22836455	22836925	1000	+	.	gene_id "MSTRG.55479"; transcript_id "MSTRG.55479.7"; exon_number "6";
chr14	StringTie	exon	22841491	22841639	1000	+	.	gene_id "MSTRG.55479"; transcript_id "MSTRG.55479.7"; exon_number "7";
chr14	StringTie	exon	22841913	22842035	1000	+	.	gene_id "MSTRG.55479"; transcript_id "MSTRG.55479.7"; exon_number "8";
chr14	StringTie	exon	22842410	22842717	1000	+	.	gene_id "MSTRG.55479"; transcript_id "MSTRG.55479.7"; exon_number "9";
chr14	StringTie	exon	22843257	22843418	1000	+	.	gene_id "MSTRG.55479"; transcript_id "MSTRG.55479.7"; exon_number "10";
chr14	StringTie	exon	22843710	22844509	1000	+	.	gene_id "MSTRG.55479"; transcript_id "MSTRG.55479.7"; exon_number "11";
chr14	StringTie	exon	22844630	22844780	1000	+	.	gene_id "MSTRG.55479"; transcript_id "MSTRG.55479.7"; exon_number "12";
chr14	StringTie	exon	22845251	22845366	1000	+	.	gene_id "MSTRG.55479"; transcript_id "MSTRG.55479.7"; exon_number "13";
chr14	StringTie	exon	22845708	22847173	1000	+	.	gene_id "MSTRG.55479"; transcript_id "MSTRG.55479.7"; exon_number "14";
chr14	StringTie	exon	22847656	22847761	1000	+	.	gene_id "MSTRG.55479"; transcript_id "MSTRG.55479.7"; exon_number "15";
chr14	StringTie	transcript	22836201	22847761	1000	+	.	gene_id "MSTRG.55479"; transcript_id "MSTRG.55479.70";
chr14	StringTie	exon	22836201	22836264	1000	+	.	gene_id "MSTRG.55479"; transcript_id "MSTRG.55479.70"; exon_number "1";
chr14	StringTie	exon	22836455	22836925	1000	+	.	gene_id "MSTRG.55479"; transcript_id "MSTRG.55479.70"; exon_number "2";
chr14	StringTie	exon	22841491	22841639	1000	+	.	gene_id "MSTRG.55479"; transcript_id "MSTRG.55479.70"; exon_number "3";
chr14	StringTie	exon	22841913	22842035	1000	+	.	gene_id "MSTRG.55479"; transcript_id "MSTRG.55479.70"; exon_number "4";
chr14	StringTie	exon	22842410	22842717	1000	+	.	gene_id "MSTRG.55479"; transcript_id "MSTRG.55479.70"; exon_number "5";
chr14	StringTie	exon	22843257	22843418	1000	+	.	gene_id "MSTRG.55479"; transcript_id "MSTRG.55479.70"; exon_number "6";
chr14	StringTie	exon	22843710	22843870	1000	+	.	gene_id "MSTRG.55479"; transcript_id "MSTRG.55479.70"; exon_number "7";
chr14	StringTie	exon	22844371	22844509	1000	+	.	gene_id "MSTRG.55479"; transcript_id "MSTRG.55479.70"; exon_number "8";
chr14	StringTie	exon	22844630	22844780	1000	+	.	gene_id "MSTRG.55479"; transcript_id "MSTRG.55479.70"; exon_number "9";
chr14	StringTie	exon	22845251	22845366	1000	+	.	gene_id "MSTRG.55479"; transcript_id "MSTRG.55479.70"; exon_number "10";
chr14	StringTie	exon	22845708	22846902	1000	+	.	gene_id "MSTRG.55479"; transcript_id "MSTRG.55479.70"; exon_number "11";
chr14	StringTie	exon	22846930	22847761	1000	+	.	gene_id "MSTRG.55479"; transcript_id "MSTRG.55479.70"; exon_number "12";
chr14	StringTie	transcript	22836240	22847757	1000	+	.	gene_id "MSTRG.55479"; transcript_id "MSTRG.55479.71";
chr14	StringTie	exon	22836240	22836264	1000	+	.	gene_id "MSTRG.55479"; transcript_id "MSTRG.55479.71"; exon_number "1";
chr14	StringTie	exon	22836455	22836925	1000	+	.	gene_id "MSTRG.55479"; transcript_id "MSTRG.55479.71"; exon_number "2";
chr14	StringTie	exon	22841491	22841639	1000	+	.	gene_id "MSTRG.55479"; transcript_id "MSTRG.55479.71"; exon_number "3";
chr14	StringTie	exon	22841913	22842035	1000	+	.	gene_id "MSTRG.55479"; transcript_id "MSTRG.55479.71"; exon_number "4";
chr14	StringTie	exon	22842410	22842717	1000	+	.	gene_id "MSTRG.55479"; transcript_id "MSTRG.55479.71"; exon_number "5";
chr14	StringTie	exon	22843257	22843870	1000	+	.	gene_id "MSTRG.55479"; transcript_id "MSTRG.55479.71"; exon_number "6";
chr14	StringTie	exon	22844371	22844509	1000	+	.	gene_id "MSTRG.55479"; transcript_id "MSTRG.55479.71"; exon_number "7";
chr14	StringTie	exon	22844630	22844770	1000	+	.	gene_id "MSTRG.55479"; transcript_id "MSTRG.55479.71"; exon_number "8";
chr14	StringTie	exon	22845251	22845366	1000	+	.	gene_id "MSTRG.55479"; transcript_id "MSTRG.55479.71"; exon_number "9";
chr14	StringTie	exon	22845708	22847757	1000	+	.	gene_id "MSTRG.55479"; transcript_id "MSTRG.55479.71"; exon_number "10";
chr14	StringTie	transcript	22836381	22847922	1000	+	.	gene_id "MSTRG.55479"; transcript_id "MSTRG.55479.72";
chr14	StringTie	exon	22836381	22836925	1000	+	.	gene_id "MSTRG.55479"; transcript_id "MSTRG.55479.72"; exon_number "1";
chr14	StringTie	exon	22841491	22841639	1000	+	.	gene_id "MSTRG.55479"; transcript_id "MSTRG.55479.72"; exon_number "2";
chr14	StringTie	exon	22841913	22842035	1000	+	.	gene_id "MSTRG.55479"; transcript_id "MSTRG.55479.72"; exon_number "3";
chr14	StringTie	exon	22842410	22842717	1000	+	.	gene_id "MSTRG.55479"; transcript_id "MSTRG.55479.72"; exon_number "4";
chr14	StringTie	exon	22843257	22843418	1000	+	.	gene_id "MSTRG.55479"; transcript_id "MSTRG.55479.72"; exon_number "5";
chr14	StringTie	exon	22843710	22843870	1000	+	.	gene_id "MSTRG.55479"; transcript_id "MSTRG.55479.72"; exon_number "6";
chr14	StringTie	exon	22844371	22844509	1000	+	.	gene_id "MSTRG.55479"; transcript_id "MSTRG.55479.72"; exon_number "7";
chr14	StringTie	exon	22844633	22844780	1000	+	.	gene_id "MSTRG.55479"; transcript_id "MSTRG.55479.72"; exon_number "8";
chr14	StringTie	exon	22845251	22845366	1000	+	.	gene_id "MSTRG.55479"; transcript_id "MSTRG.55479.72"; exon_number "9";
chr14	StringTie	exon	22845708	22847922	1000	+	.	gene_id "MSTRG.55479"; transcript_id "MSTRG.55479.72"; exon_number "10";
chr14	StringTie	transcript	22836384	22847758	1000	+	.	gene_id "MSTRG.55479"; transcript_id "MSTRG.55479.73";
chr14	StringTie	exon	22836384	22836925	1000	+	.	gene_id "MSTRG.55479"; transcript_id "MSTRG.55479.73"; exon_number "1";
chr14	StringTie	exon	22841491	22841639	1000	+	.	gene_id "MSTRG.55479"; transcript_id "MSTRG.55479.73"; exon_number "2";
chr14	StringTie	exon	22841913	22842035	1000	+	.	gene_id "MSTRG.55479"; transcript_id "MSTRG.55479.73"; exon_number "3";
chr14	StringTie	exon	22842410	22842717	1000	+	.	gene_id "MSTRG.55479"; transcript_id "MSTRG.55479.73"; exon_number "4";
chr14	StringTie	exon	22843257	22843418	1000	+	.	gene_id "MSTRG.55479"; transcript_id "MSTRG.55479.73"; exon_number "5";
chr14	StringTie	exon	22843710	22843870	1000	+	.	gene_id "MSTRG.55479"; transcript_id "MSTRG.55479.73"; exon_number "6";
chr14	StringTie	exon	22844371	22844509	1000	+	.	gene_id "MSTRG.55479"; transcript_id "MSTRG.55479.73"; exon_number "7";
chr14	StringTie	exon	22844606	22844780	1000	+	.	gene_id "MSTRG.55479"; transcript_id "MSTRG.55479.73"; exon_number "8";
chr14	StringTie	exon	22845251	22845366	1000	+	.	gene_id "MSTRG.55479"; transcript_id "MSTRG.55479.73"; exon_number "9";
chr14	StringTie	exon	22845708	22847758	1000	+	.	gene_id "MSTRG.55479"; transcript_id "MSTRG.55479.73"; exon_number "10";
chr14	StringTie	transcript	22836404	22847734	1000	+	.	gene_id "MSTRG.55479"; transcript_id "MSTRG.55479.74";
chr14	StringTie	exon	22836404	22836925	1000	+	.	gene_id "MSTRG.55479"; transcript_id "MSTRG.55479.74"; exon_number "1";
chr14	StringTie	exon	22841491	22841639	1000	+	.	gene_id "MSTRG.55479"; transcript_id "MSTRG.55479.74"; exon_number "2";
chr14	StringTie	exon	22841913	22842035	1000	+	.	gene_id "MSTRG.55479"; transcript_id "MSTRG.55479.74"; exon_number "3";
chr14	StringTie	exon	22842410	22842717	1000	+	.	gene_id "MSTRG.55479"; transcript_id "MSTRG.55479.74"; exon_number "4";
chr14	StringTie	exon	22843257	22843418	1000	+	.	gene_id "MSTRG.55479"; transcript_id "MSTRG.55479.74"; exon_number "5";
chr14	StringTie	exon	22843710	22843870	1000	+	.	gene_id "MSTRG.55479"; transcript_id "MSTRG.55479.74"; exon_number "6";
chr14	StringTie	exon	22844371	22844509	1000	+	.	gene_id "MSTRG.55479"; transcript_id "MSTRG.55479.74"; exon_number "7";
chr14	StringTie	exon	22844630	22844780	1000	+	.	gene_id "MSTRG.55479"; transcript_id "MSTRG.55479.74"; exon_number "8";
chr14	StringTie	exon	22845251	22845366	1000	+	.	gene_id "MSTRG.55479"; transcript_id "MSTRG.55479.74"; exon_number "9";
chr14	StringTie	exon	22845728	22847086	1000	+	.	gene_id "MSTRG.55479"; transcript_id "MSTRG.55479.74"; exon_number "10";
chr14	StringTie	exon	22847174	22847734	1000	+	.	gene_id "MSTRG.55479"; transcript_id "MSTRG.55479.74"; exon_number "11";
chr14	StringTie	transcript	22836412	22847761	1000	+	.	gene_id "MSTRG.55479"; transcript_id "MSTRG.55479.75";
chr14	StringTie	exon	22836412	22836925	1000	+	.	gene_id "MSTRG.55479"; transcript_id "MSTRG.55479.75"; exon_number "1";
chr14	StringTie	exon	22841491	22841639	1000	+	.	gene_id "MSTRG.55479"; transcript_id "MSTRG.55479.75"; exon_number "2";
chr14	StringTie	exon	22841913	22842035	1000	+	.	gene_id "MSTRG.55479"; transcript_id "MSTRG.55479.75"; exon_number "3";
chr14	StringTie	exon	22842410	22842717	1000	+	.	gene_id "MSTRG.55479"; transcript_id "MSTRG.55479.75"; exon_number "4";
chr14	StringTie	exon	22843257	22843418	1000	+	.	gene_id "MSTRG.55479"; transcript_id "MSTRG.55479.75"; exon_number "5";
chr14	StringTie	exon	22843710	22843870	1000	+	.	gene_id "MSTRG.55479"; transcript_id "MSTRG.55479.75"; exon_number "6";
chr14	StringTie	exon	22844371	22844509	1000	+	.	gene_id "MSTRG.55479"; transcript_id "MSTRG.55479.75"; exon_number "7";
chr14	StringTie	exon	22844630	22844780	1000	+	.	gene_id "MSTRG.55479"; transcript_id "MSTRG.55479.75"; exon_number "8";
chr14	StringTie	exon	22845251	22845366	1000	+	.	gene_id "MSTRG.55479"; transcript_id "MSTRG.55479.75"; exon_number "9";
chr14	StringTie	exon	22845708	22847019	1000	+	.	gene_id "MSTRG.55479"; transcript_id "MSTRG.55479.75"; exon_number "10";
chr14	StringTie	exon	22847153	22847761	1000	+	.	gene_id "MSTRG.55479"; transcript_id "MSTRG.55479.75"; exon_number "11";
chr14	StringTie	transcript	22836418	22847734	1000	+	.	gene_id "MSTRG.55479"; transcript_id "MSTRG.55479.76";
chr14	StringTie	exon	22836418	22836925	1000	+	.	gene_id "MSTRG.55479"; transcript_id "MSTRG.55479.76"; exon_number "1";
chr14	StringTie	exon	22841491	22841639	1000	+	.	gene_id "MSTRG.55479"; transcript_id "MSTRG.55479.76"; exon_number "2";
chr14	StringTie	exon	22841913	22842035	1000	+	.	gene_id "MSTRG.55479"; transcript_id "MSTRG.55479.76"; exon_number "3";
chr14	StringTie	exon	22842410	22842717	1000	+	.	gene_id "MSTRG.55479"; transcript_id "MSTRG.55479.76"; exon_number "4";
chr14	StringTie	exon	22843257	22843870	1000	+	.	gene_id "MSTRG.55479"; transcript_id "MSTRG.55479.76"; exon_number "5";
chr14	StringTie	exon	22844371	22844509	1000	+	.	gene_id "MSTRG.55479"; transcript_id "MSTRG.55479.76"; exon_number "6";
chr14	StringTie	exon	22844630	22844780	1000	+	.	gene_id "MSTRG.55479"; transcript_id "MSTRG.55479.76"; exon_number "7";
chr14	StringTie	exon	22845251	22845366	1000	+	.	gene_id "MSTRG.55479"; transcript_id "MSTRG.55479.76"; exon_number "8";
chr14	StringTie	exon	22845708	22846241	1000	+	.	gene_id "MSTRG.55479"; transcript_id "MSTRG.55479.76"; exon_number "9";
chr14	StringTie	exon	22846280	22847734	1000	+	.	gene_id "MSTRG.55479"; transcript_id "MSTRG.55479.76"; exon_number "10";
chr14	StringTie	transcript	22836440	22847761	1000	+	.	gene_id "MSTRG.55479"; transcript_id "MSTRG.55479.77";
chr14	StringTie	exon	22836440	22836925	1000	+	.	gene_id "MSTRG.55479"; transcript_id "MSTRG.55479.77"; exon_number "1";
chr14	StringTie	exon	22837181	22837437	1000	+	.	gene_id "MSTRG.55479"; transcript_id "MSTRG.55479.77"; exon_number "2";
chr14	StringTie	exon	22841491	22841639	1000	+	.	gene_id "MSTRG.55479"; transcript_id "MSTRG.55479.77"; exon_number "3";
chr14	StringTie	exon	22841913	22842035	1000	+	.	gene_id "MSTRG.55479"; transcript_id "MSTRG.55479.77"; exon_number "4";
chr14	StringTie	exon	22842410	22842717	1000	+	.	gene_id "MSTRG.55479"; transcript_id "MSTRG.55479.77"; exon_number "5";
chr14	StringTie	exon	22843257	22843418	1000	+	.	gene_id "MSTRG.55479"; transcript_id "MSTRG.55479.77"; exon_number "6";
chr14	StringTie	exon	22843710	22843870	1000	+	.	gene_id "MSTRG.55479"; transcript_id "MSTRG.55479.77"; exon_number "7";
chr14	StringTie	exon	22844371	22844509	1000	+	.	gene_id "MSTRG.55479"; transcript_id "MSTRG.55479.77"; exon_number "8";
chr14	StringTie	exon	22844630	22844780	1000	+	.	gene_id "MSTRG.55479"; transcript_id "MSTRG.55479.77"; exon_number "9";
chr14	StringTie	exon	22845251	22845366	1000	+	.	gene_id "MSTRG.55479"; transcript_id "MSTRG.55479.77"; exon_number "10";
chr14	StringTie	exon	22845708	22847086	1000	+	.	gene_id "MSTRG.55479"; transcript_id "MSTRG.55479.77"; exon_number "11";
chr14	StringTie	exon	22847174	22847761	1000	+	.	gene_id "MSTRG.55479"; transcript_id "MSTRG.55479.77"; exon_number "12";
chr14	StringTie	transcript	22836453	22847761	1000	+	.	gene_id "MSTRG.55479"; transcript_id "MSTRG.55479.78";
chr14	StringTie	exon	22836453	22836925	1000	+	.	gene_id "MSTRG.55479"; transcript_id "MSTRG.55479.78"; exon_number "1";
chr14	StringTie	exon	22837181	22837437	1000	+	.	gene_id "MSTRG.55479"; transcript_id "MSTRG.55479.78"; exon_number "2";
chr14	StringTie	exon	22841491	22841639	1000	+	.	gene_id "MSTRG.55479"; transcript_id "MSTRG.55479.78"; exon_number "3";
chr14	StringTie	exon	22841913	22842035	1000	+	.	gene_id "MSTRG.55479"; transcript_id "MSTRG.55479.78"; exon_number "4";
chr14	StringTie	exon	22842410	22842717	1000	+	.	gene_id "MSTRG.55479"; transcript_id "MSTRG.55479.78"; exon_number "5";
chr14	StringTie	exon	22843257	22843418	1000	+	.	gene_id "MSTRG.55479"; transcript_id "MSTRG.55479.78"; exon_number "6";
chr14	StringTie	exon	22843710	22843870	1000	+	.	gene_id "MSTRG.55479"; transcript_id "MSTRG.55479.78"; exon_number "7";
chr14	StringTie	exon	22844371	22844509	1000	+	.	gene_id "MSTRG.55479"; transcript_id "MSTRG.55479.78"; exon_number "8";
chr14	StringTie	exon	22844630	22844780	1000	+	.	gene_id "MSTRG.55479"; transcript_id "MSTRG.55479.78"; exon_number "9";
chr14	StringTie	exon	22845251	22845366	1000	+	.	gene_id "MSTRG.55479"; transcript_id "MSTRG.55479.78"; exon_number "10";
chr14	StringTie	exon	22845708	22845824	1000	+	.	gene_id "MSTRG.55479"; transcript_id "MSTRG.55479.78"; exon_number "11";
chr14	StringTie	exon	22845860	22847761	1000	+	.	gene_id "MSTRG.55479"; transcript_id "MSTRG.55479.78"; exon_number "12";
chr14	StringTie	transcript	22836455	22847758	1000	+	.	gene_id "MSTRG.55479"; transcript_id "MSTRG.55479.79";
chr14	StringTie	exon	22836455	22836925	1000	+	.	gene_id "MSTRG.55479"; transcript_id "MSTRG.55479.79"; exon_number "1";
chr14	StringTie	exon	22841491	22841639	1000	+	.	gene_id "MSTRG.55479"; transcript_id "MSTRG.55479.79"; exon_number "2";
chr14	StringTie	exon	22841913	22842035	1000	+	.	gene_id "MSTRG.55479"; transcript_id "MSTRG.55479.79"; exon_number "3";
chr14	StringTie	exon	22842410	22842717	1000	+	.	gene_id "MSTRG.55479"; transcript_id "MSTRG.55479.79"; exon_number "4";
chr14	StringTie	exon	22843257	22843418	1000	+	.	gene_id "MSTRG.55479"; transcript_id "MSTRG.55479.79"; exon_number "5";
chr14	StringTie	exon	22843710	22843870	1000	+	.	gene_id "MSTRG.55479"; transcript_id "MSTRG.55479.79"; exon_number "6";
chr14	StringTie	exon	22844371	22844509	1000	+	.	gene_id "MSTRG.55479"; transcript_id "MSTRG.55479.79"; exon_number "7";
chr14	StringTie	exon	22844630	22844780	1000	+	.	gene_id "MSTRG.55479"; transcript_id "MSTRG.55479.79"; exon_number "8";
chr14	StringTie	exon	22845251	22845366	1000	+	.	gene_id "MSTRG.55479"; transcript_id "MSTRG.55479.79"; exon_number "9";
chr14	StringTie	exon	22845728	22847758	1000	+	.	gene_id "MSTRG.55479"; transcript_id "MSTRG.55479.79"; exon_number "10";
chr14	StringTie	transcript	22829814	22847865	1000	+	.	gene_id "MSTRG.55479"; transcript_id "MSTRG.55479.8";
chr14	StringTie	exon	22829814	22829944	1000	+	.	gene_id "MSTRG.55479"; transcript_id "MSTRG.55479.8"; exon_number "1";
chr14	StringTie	exon	22830050	22830110	1000	+	.	gene_id "MSTRG.55479"; transcript_id "MSTRG.55479.8"; exon_number "2";
chr14	StringTie	exon	22830187	22830254	1000	+	.	gene_id "MSTRG.55479"; transcript_id "MSTRG.55479.8"; exon_number "3";
chr14	StringTie	exon	22833418	22833482	1000	+	.	gene_id "MSTRG.55479"; transcript_id "MSTRG.55479.8"; exon_number "4";
chr14	StringTie	exon	22834172	22836264	1000	+	.	gene_id "MSTRG.55479"; transcript_id "MSTRG.55479.8"; exon_number "5";
chr14	StringTie	exon	22836455	22836925	1000	+	.	gene_id "MSTRG.55479"; transcript_id "MSTRG.55479.8"; exon_number "6";
chr14	StringTie	exon	22837181	22837437	1000	+	.	gene_id "MSTRG.55479"; transcript_id "MSTRG.55479.8"; exon_number "7";
chr14	StringTie	exon	22841491	22841639	1000	+	.	gene_id "MSTRG.55479"; transcript_id "MSTRG.55479.8"; exon_number "8";
chr14	StringTie	exon	22841913	22842035	1000	+	.	gene_id "MSTRG.55479"; transcript_id "MSTRG.55479.8"; exon_number "9";
chr14	StringTie	exon	22842410	22842717	1000	+	.	gene_id "MSTRG.55479"; transcript_id "MSTRG.55479.8"; exon_number "10";
chr14	StringTie	exon	22843257	22843418	1000	+	.	gene_id "MSTRG.55479"; transcript_id "MSTRG.55479.8"; exon_number "11";
chr14	StringTie	exon	22843710	22843870	1000	+	.	gene_id "MSTRG.55479"; transcript_id "MSTRG.55479.8"; exon_number "12";
chr14	StringTie	exon	22844371	22844509	1000	+	.	gene_id "MSTRG.55479"; transcript_id "MSTRG.55479.8"; exon_number "13";
chr14	StringTie	exon	22844630	22844780	1000	+	.	gene_id "MSTRG.55479"; transcript_id "MSTRG.55479.8"; exon_number "14";
chr14	StringTie	exon	22845251	22845366	1000	+	.	gene_id "MSTRG.55479"; transcript_id "MSTRG.55479.8"; exon_number "15";
chr14	StringTie	exon	22845708	22847865	1000	+	.	gene_id "MSTRG.55479"; transcript_id "MSTRG.55479.8"; exon_number "16";
chr14	StringTie	transcript	22836458	22847751	1000	+	.	gene_id "MSTRG.55479"; transcript_id "MSTRG.55479.80";
chr14	StringTie	exon	22836458	22836925	1000	+	.	gene_id "MSTRG.55479"; transcript_id "MSTRG.55479.80"; exon_number "1";
chr14	StringTie	exon	22841491	22841639	1000	+	.	gene_id "MSTRG.55479"; transcript_id "MSTRG.55479.80"; exon_number "2";
chr14	StringTie	exon	22841913	22842035	1000	+	.	gene_id "MSTRG.55479"; transcript_id "MSTRG.55479.80"; exon_number "3";
chr14	StringTie	exon	22842410	22842717	1000	+	.	gene_id "MSTRG.55479"; transcript_id "MSTRG.55479.80"; exon_number "4";
chr14	StringTie	exon	22843257	22843418	1000	+	.	gene_id "MSTRG.55479"; transcript_id "MSTRG.55479.80"; exon_number "5";
chr14	StringTie	exon	22843710	22843870	1000	+	.	gene_id "MSTRG.55479"; transcript_id "MSTRG.55479.80"; exon_number "6";
chr14	StringTie	exon	22844371	22844509	1000	+	.	gene_id "MSTRG.55479"; transcript_id "MSTRG.55479.80"; exon_number "7";
chr14	StringTie	exon	22844630	22844780	1000	+	.	gene_id "MSTRG.55479"; transcript_id "MSTRG.55479.80"; exon_number "8";
chr14	StringTie	exon	22845251	22845366	1000	+	.	gene_id "MSTRG.55479"; transcript_id "MSTRG.55479.80"; exon_number "9";
chr14	StringTie	exon	22845708	22846827	1000	+	.	gene_id "MSTRG.55479"; transcript_id "MSTRG.55479.80"; exon_number "10";
chr14	StringTie	exon	22846862	22847751	1000	+	.	gene_id "MSTRG.55479"; transcript_id "MSTRG.55479.80"; exon_number "11";
chr14	StringTie	transcript	22836470	22847488	1000	+	.	gene_id "MSTRG.55479"; transcript_id "MSTRG.55479.81";
chr14	StringTie	exon	22836470	22836537	1000	+	.	gene_id "MSTRG.55479"; transcript_id "MSTRG.55479.81"; exon_number "1";
chr14	StringTie	exon	22836569	22836925	1000	+	.	gene_id "MSTRG.55479"; transcript_id "MSTRG.55479.81"; exon_number "2";
chr14	StringTie	exon	22841491	22841639	1000	+	.	gene_id "MSTRG.55479"; transcript_id "MSTRG.55479.81"; exon_number "3";
chr14	StringTie	exon	22841913	22842035	1000	+	.	gene_id "MSTRG.55479"; transcript_id "MSTRG.55479.81"; exon_number "4";
chr14	StringTie	exon	22842410	22842717	1000	+	.	gene_id "MSTRG.55479"; transcript_id "MSTRG.55479.81"; exon_number "5";
chr14	StringTie	exon	22843257	22843418	1000	+	.	gene_id "MSTRG.55479"; transcript_id "MSTRG.55479.81"; exon_number "6";
chr14	StringTie	exon	22843710	22843870	1000	+	.	gene_id "MSTRG.55479"; transcript_id "MSTRG.55479.81"; exon_number "7";
chr14	StringTie	exon	22844371	22844509	1000	+	.	gene_id "MSTRG.55479"; transcript_id "MSTRG.55479.81"; exon_number "8";
chr14	StringTie	exon	22844630	22844780	1000	+	.	gene_id "MSTRG.55479"; transcript_id "MSTRG.55479.81"; exon_number "9";
chr14	StringTie	exon	22845251	22845366	1000	+	.	gene_id "MSTRG.55479"; transcript_id "MSTRG.55479.81"; exon_number "10";
chr14	StringTie	exon	22845708	22847488	1000	+	.	gene_id "MSTRG.55479"; transcript_id "MSTRG.55479.81"; exon_number "11";
chr14	StringTie	transcript	22836472	22847651	1000	+	.	gene_id "MSTRG.55479"; transcript_id "MSTRG.55479.82";
chr14	StringTie	exon	22836472	22836925	1000	+	.	gene_id "MSTRG.55479"; transcript_id "MSTRG.55479.82"; exon_number "1";
chr14	StringTie	exon	22841491	22841639	1000	+	.	gene_id "MSTRG.55479"; transcript_id "MSTRG.55479.82"; exon_number "2";
chr14	StringTie	exon	22841913	22842035	1000	+	.	gene_id "MSTRG.55479"; transcript_id "MSTRG.55479.82"; exon_number "3";
chr14	StringTie	exon	22842410	22842717	1000	+	.	gene_id "MSTRG.55479"; transcript_id "MSTRG.55479.82"; exon_number "4";
chr14	StringTie	exon	22843257	22843418	1000	+	.	gene_id "MSTRG.55479"; transcript_id "MSTRG.55479.82"; exon_number "5";
chr14	StringTie	exon	22843710	22843870	1000	+	.	gene_id "MSTRG.55479"; transcript_id "MSTRG.55479.82"; exon_number "6";
chr14	StringTie	exon	22844374	22844509	1000	+	.	gene_id "MSTRG.55479"; transcript_id "MSTRG.55479.82"; exon_number "7";
chr14	StringTie	exon	22844630	22844780	1000	+	.	gene_id "MSTRG.55479"; transcript_id "MSTRG.55479.82"; exon_number "8";
chr14	StringTie	exon	22845251	22845366	1000	+	.	gene_id "MSTRG.55479"; transcript_id "MSTRG.55479.82"; exon_number "9";
chr14	StringTie	exon	22845708	22847651	1000	+	.	gene_id "MSTRG.55479"; transcript_id "MSTRG.55479.82"; exon_number "10";
chr14	StringTie	transcript	22836482	22847638	1000	+	.	gene_id "MSTRG.55479"; transcript_id "MSTRG.55479.83";
chr14	StringTie	exon	22836482	22836925	1000	+	.	gene_id "MSTRG.55479"; transcript_id "MSTRG.55479.83"; exon_number "1";
chr14	StringTie	exon	22841491	22841639	1000	+	.	gene_id "MSTRG.55479"; transcript_id "MSTRG.55479.83"; exon_number "2";
chr14	StringTie	exon	22841913	22842035	1000	+	.	gene_id "MSTRG.55479"; transcript_id "MSTRG.55479.83"; exon_number "3";
chr14	StringTie	exon	22842410	22842717	1000	+	.	gene_id "MSTRG.55479"; transcript_id "MSTRG.55479.83"; exon_number "4";
chr14	StringTie	exon	22843257	22843418	1000	+	.	gene_id "MSTRG.55479"; transcript_id "MSTRG.55479.83"; exon_number "5";
chr14	StringTie	exon	22843710	22843870	1000	+	.	gene_id "MSTRG.55479"; transcript_id "MSTRG.55479.83"; exon_number "6";
chr14	StringTie	exon	22844371	22844509	1000	+	.	gene_id "MSTRG.55479"; transcript_id "MSTRG.55479.83"; exon_number "7";
chr14	StringTie	exon	22844630	22844780	1000	+	.	gene_id "MSTRG.55479"; transcript_id "MSTRG.55479.83"; exon_number "8";
chr14	StringTie	exon	22845251	22845366	1000	+	.	gene_id "MSTRG.55479"; transcript_id "MSTRG.55479.83"; exon_number "9";
chr14	StringTie	exon	22845708	22846336	1000	+	.	gene_id "MSTRG.55479"; transcript_id "MSTRG.55479.83"; exon_number "10";
chr14	StringTie	exon	22846387	22847638	1000	+	.	gene_id "MSTRG.55479"; transcript_id "MSTRG.55479.83"; exon_number "11";
chr14	StringTie	transcript	22836504	22847736	1000	+	.	gene_id "MSTRG.55479"; transcript_id "MSTRG.55479.84";
chr14	StringTie	exon	22836504	22836925	1000	+	.	gene_id "MSTRG.55479"; transcript_id "MSTRG.55479.84"; exon_number "1";
chr14	StringTie	exon	22841491	22841639	1000	+	.	gene_id "MSTRG.55479"; transcript_id "MSTRG.55479.84"; exon_number "2";
chr14	StringTie	exon	22841913	22842035	1000	+	.	gene_id "MSTRG.55479"; transcript_id "MSTRG.55479.84"; exon_number "3";
chr14	StringTie	exon	22842410	22842717	1000	+	.	gene_id "MSTRG.55479"; transcript_id "MSTRG.55479.84"; exon_number "4";
chr14	StringTie	exon	22843257	22843418	1000	+	.	gene_id "MSTRG.55479"; transcript_id "MSTRG.55479.84"; exon_number "5";
chr14	StringTie	exon	22843710	22843870	1000	+	.	gene_id "MSTRG.55479"; transcript_id "MSTRG.55479.84"; exon_number "6";
chr14	StringTie	exon	22844327	22844509	1000	+	.	gene_id "MSTRG.55479"; transcript_id "MSTRG.55479.84"; exon_number "7";
chr14	StringTie	exon	22844630	22844780	1000	+	.	gene_id "MSTRG.55479"; transcript_id "MSTRG.55479.84"; exon_number "8";
chr14	StringTie	exon	22845251	22845366	1000	+	.	gene_id "MSTRG.55479"; transcript_id "MSTRG.55479.84"; exon_number "9";
chr14	StringTie	exon	22845708	22847736	1000	+	.	gene_id "MSTRG.55479"; transcript_id "MSTRG.55479.84"; exon_number "10";
chr14	StringTie	transcript	22836505	22847758	1000	+	.	gene_id "MSTRG.55479"; transcript_id "MSTRG.55479.85";
chr14	StringTie	exon	22836505	22836925	1000	+	.	gene_id "MSTRG.55479"; transcript_id "MSTRG.55479.85"; exon_number "1";
chr14	StringTie	exon	22841491	22841639	1000	+	.	gene_id "MSTRG.55479"; transcript_id "MSTRG.55479.85"; exon_number "2";
chr14	StringTie	exon	22841913	22842035	1000	+	.	gene_id "MSTRG.55479"; transcript_id "MSTRG.55479.85"; exon_number "3";
chr14	StringTie	exon	22842410	22842717	1000	+	.	gene_id "MSTRG.55479"; transcript_id "MSTRG.55479.85"; exon_number "4";
chr14	StringTie	exon	22843257	22843418	1000	+	.	gene_id "MSTRG.55479"; transcript_id "MSTRG.55479.85"; exon_number "5";
chr14	StringTie	exon	22843710	22843870	1000	+	.	gene_id "MSTRG.55479"; transcript_id "MSTRG.55479.85"; exon_number "6";
chr14	StringTie	exon	22844371	22844509	1000	+	.	gene_id "MSTRG.55479"; transcript_id "MSTRG.55479.85"; exon_number "7";
chr14	StringTie	exon	22844630	22844780	1000	+	.	gene_id "MSTRG.55479"; transcript_id "MSTRG.55479.85"; exon_number "8";
chr14	StringTie	exon	22845251	22845366	1000	+	.	gene_id "MSTRG.55479"; transcript_id "MSTRG.55479.85"; exon_number "9";
chr14	StringTie	exon	22845708	22846730	1000	+	.	gene_id "MSTRG.55479"; transcript_id "MSTRG.55479.85"; exon_number "10";
chr14	StringTie	exon	22846938	22847758	1000	+	.	gene_id "MSTRG.55479"; transcript_id "MSTRG.55479.85"; exon_number "11";
chr14	StringTie	transcript	22836522	22847641	1000	+	.	gene_id "MSTRG.55479"; transcript_id "MSTRG.55479.86";
chr14	StringTie	exon	22836522	22836925	1000	+	.	gene_id "MSTRG.55479"; transcript_id "MSTRG.55479.86"; exon_number "1";
chr14	StringTie	exon	22841491	22841639	1000	+	.	gene_id "MSTRG.55479"; transcript_id "MSTRG.55479.86"; exon_number "2";
chr14	StringTie	exon	22841913	22842035	1000	+	.	gene_id "MSTRG.55479"; transcript_id "MSTRG.55479.86"; exon_number "3";
chr14	StringTie	exon	22842410	22842717	1000	+	.	gene_id "MSTRG.55479"; transcript_id "MSTRG.55479.86"; exon_number "4";
chr14	StringTie	exon	22843257	22843418	1000	+	.	gene_id "MSTRG.55479"; transcript_id "MSTRG.55479.86"; exon_number "5";
chr14	StringTie	exon	22843710	22843870	1000	+	.	gene_id "MSTRG.55479"; transcript_id "MSTRG.55479.86"; exon_number "6";
chr14	StringTie	exon	22844371	22844509	1000	+	.	gene_id "MSTRG.55479"; transcript_id "MSTRG.55479.86"; exon_number "7";
chr14	StringTie	exon	22844630	22844780	1000	+	.	gene_id "MSTRG.55479"; transcript_id "MSTRG.55479.86"; exon_number "8";
chr14	StringTie	exon	22845251	22845366	1000	+	.	gene_id "MSTRG.55479"; transcript_id "MSTRG.55479.86"; exon_number "9";
chr14	StringTie	exon	22845708	22845968	1000	+	.	gene_id "MSTRG.55479"; transcript_id "MSTRG.55479.86"; exon_number "10";
chr14	StringTie	exon	22846007	22847641	1000	+	.	gene_id "MSTRG.55479"; transcript_id "MSTRG.55479.86"; exon_number "11";
chr14	StringTie	transcript	22836552	22847375	1000	+	.	gene_id "MSTRG.55479"; transcript_id "MSTRG.55479.87";
chr14	StringTie	exon	22836552	22836925	1000	+	.	gene_id "MSTRG.55479"; transcript_id "MSTRG.55479.87"; exon_number "1";
chr14	StringTie	exon	22841491	22841639	1000	+	.	gene_id "MSTRG.55479"; transcript_id "MSTRG.55479.87"; exon_number "2";
chr14	StringTie	exon	22841913	22842035	1000	+	.	gene_id "MSTRG.55479"; transcript_id "MSTRG.55479.87"; exon_number "3";
chr14	StringTie	exon	22842410	22842717	1000	+	.	gene_id "MSTRG.55479"; transcript_id "MSTRG.55479.87"; exon_number "4";
chr14	StringTie	exon	22843257	22843418	1000	+	.	gene_id "MSTRG.55479"; transcript_id "MSTRG.55479.87"; exon_number "5";
chr14	StringTie	exon	22844371	22844509	1000	+	.	gene_id "MSTRG.55479"; transcript_id "MSTRG.55479.87"; exon_number "6";
chr14	StringTie	exon	22844630	22844780	1000	+	.	gene_id "MSTRG.55479"; transcript_id "MSTRG.55479.87"; exon_number "7";
chr14	StringTie	exon	22845251	22845366	1000	+	.	gene_id "MSTRG.55479"; transcript_id "MSTRG.55479.87"; exon_number "8";
chr14	StringTie	exon	22845708	22847375	1000	+	.	gene_id "MSTRG.55479"; transcript_id "MSTRG.55479.87"; exon_number "9";
chr14	StringTie	transcript	22829822	22847840	1000	+	.	gene_id "MSTRG.55479"; transcript_id "MSTRG.55479.9";
chr14	StringTie	exon	22829822	22829940	1000	+	.	gene_id "MSTRG.55479"; transcript_id "MSTRG.55479.9"; exon_number "1";
chr14	StringTie	exon	22830050	22830110	1000	+	.	gene_id "MSTRG.55479"; transcript_id "MSTRG.55479.9"; exon_number "2";
chr14	StringTie	exon	22830187	22830254	1000	+	.	gene_id "MSTRG.55479"; transcript_id "MSTRG.55479.9"; exon_number "3";
chr14	StringTie	exon	22833418	22833482	1000	+	.	gene_id "MSTRG.55479"; transcript_id "MSTRG.55479.9"; exon_number "4";
chr14	StringTie	exon	22834172	22836031	1000	+	.	gene_id "MSTRG.55479"; transcript_id "MSTRG.55479.9"; exon_number "5";
chr14	StringTie	exon	22836170	22836264	1000	+	.	gene_id "MSTRG.55479"; transcript_id "MSTRG.55479.9"; exon_number "6";
chr14	StringTie	exon	22836455	22836925	1000	+	.	gene_id "MSTRG.55479"; transcript_id "MSTRG.55479.9"; exon_number "7";
chr14	StringTie	exon	22841491	22841639	1000	+	.	gene_id "MSTRG.55479"; transcript_id "MSTRG.55479.9"; exon_number "8";
chr14	StringTie	exon	22841913	22842035	1000	+	.	gene_id "MSTRG.55479"; transcript_id "MSTRG.55479.9"; exon_number "9";
chr14	StringTie	exon	22842410	22842717	1000	+	.	gene_id "MSTRG.55479"; transcript_id "MSTRG.55479.9"; exon_number "10";
chr14	StringTie	exon	22843257	22843418	1000	+	.	gene_id "MSTRG.55479"; transcript_id "MSTRG.55479.9"; exon_number "11";
chr14	StringTie	exon	22843710	22843870	1000	+	.	gene_id "MSTRG.55479"; transcript_id "MSTRG.55479.9"; exon_number "12";
chr14	StringTie	exon	22844371	22844509	1000	+	.	gene_id "MSTRG.55479"; transcript_id "MSTRG.55479.9"; exon_number "13";
chr14	StringTie	exon	22844630	22844780	1000	+	.	gene_id "MSTRG.55479"; transcript_id "MSTRG.55479.9"; exon_number "14";
chr14	StringTie	exon	22845251	22845366	1000	+	.	gene_id "MSTRG.55479"; transcript_id "MSTRG.55479.9"; exon_number "15";
chr14	StringTie	exon	22845708	22846917	1000	+	.	gene_id "MSTRG.55479"; transcript_id "MSTRG.55479.9"; exon_number "16";
chr14	StringTie	exon	22847005	22847840	1000	+	.	gene_id "MSTRG.55479"; transcript_id "MSTRG.55479.9"; exon_number "17";
chr14	StringTie	transcript	22836572	22847740	1000	+	.	gene_id "MSTRG.55479"; transcript_id "MSTRG.55479.90";
chr14	StringTie	exon	22836572	22836925	1000	+	.	gene_id "MSTRG.55479"; transcript_id "MSTRG.55479.90"; exon_number "1";
chr14	StringTie	exon	22841491	22841639	1000	+	.	gene_id "MSTRG.55479"; transcript_id "MSTRG.55479.90"; exon_number "2";
chr14	StringTie	exon	22841913	22842035	1000	+	.	gene_id "MSTRG.55479"; transcript_id "MSTRG.55479.90"; exon_number "3";
chr14	StringTie	exon	22842410	22842717	1000	+	.	gene_id "MSTRG.55479"; transcript_id "MSTRG.55479.90"; exon_number "4";
chr14	StringTie	exon	22843257	22843418	1000	+	.	gene_id "MSTRG.55479"; transcript_id "MSTRG.55479.90"; exon_number "5";
chr14	StringTie	exon	22843710	22843870	1000	+	.	gene_id "MSTRG.55479"; transcript_id "MSTRG.55479.90"; exon_number "6";
chr14	StringTie	exon	22844371	22844509	1000	+	.	gene_id "MSTRG.55479"; transcript_id "MSTRG.55479.90"; exon_number "7";
chr14	StringTie	exon	22844630	22844780	1000	+	.	gene_id "MSTRG.55479"; transcript_id "MSTRG.55479.90"; exon_number "8";
chr14	StringTie	exon	22845251	22845366	1000	+	.	gene_id "MSTRG.55479"; transcript_id "MSTRG.55479.90"; exon_number "9";
chr14	StringTie	exon	22845708	22846914	1000	+	.	gene_id "MSTRG.55479"; transcript_id "MSTRG.55479.90"; exon_number "10";
chr14	StringTie	exon	22847070	22847740	1000	+	.	gene_id "MSTRG.55479"; transcript_id "MSTRG.55479.90"; exon_number "11";
chr14	StringTie	transcript	22836577	22847651	1000	+	.	gene_id "MSTRG.55479"; transcript_id "MSTRG.55479.92";
chr14	StringTie	exon	22836577	22836925	1000	+	.	gene_id "MSTRG.55479"; transcript_id "MSTRG.55479.92"; exon_number "1";
chr14	StringTie	exon	22841491	22841639	1000	+	.	gene_id "MSTRG.55479"; transcript_id "MSTRG.55479.92"; exon_number "2";
chr14	StringTie	exon	22841913	22842035	1000	+	.	gene_id "MSTRG.55479"; transcript_id "MSTRG.55479.92"; exon_number "3";
chr14	StringTie	exon	22842410	22842717	1000	+	.	gene_id "MSTRG.55479"; transcript_id "MSTRG.55479.92"; exon_number "4";
chr14	StringTie	exon	22843257	22843418	1000	+	.	gene_id "MSTRG.55479"; transcript_id "MSTRG.55479.92"; exon_number "5";
chr14	StringTie	exon	22843710	22843870	1000	+	.	gene_id "MSTRG.55479"; transcript_id "MSTRG.55479.92"; exon_number "6";
chr14	StringTie	exon	22844371	22844509	1000	+	.	gene_id "MSTRG.55479"; transcript_id "MSTRG.55479.92"; exon_number "7";
chr14	StringTie	exon	22844630	22844780	1000	+	.	gene_id "MSTRG.55479"; transcript_id "MSTRG.55479.92"; exon_number "8";
chr14	StringTie	exon	22845251	22845366	1000	+	.	gene_id "MSTRG.55479"; transcript_id "MSTRG.55479.92"; exon_number "9";
chr14	StringTie	exon	22845708	22846312	1000	+	.	gene_id "MSTRG.55479"; transcript_id "MSTRG.55479.92"; exon_number "10";
chr14	StringTie	exon	22846387	22847651	1000	+	.	gene_id "MSTRG.55479"; transcript_id "MSTRG.55479.92"; exon_number "11";
chr14	StringTie	transcript	22836624	22847369	1000	+	.	gene_id "MSTRG.55479"; transcript_id "MSTRG.55479.94";
chr14	StringTie	exon	22836624	22836925	1000	+	.	gene_id "MSTRG.55479"; transcript_id "MSTRG.55479.94"; exon_number "1";
chr14	StringTie	exon	22841491	22841639	1000	+	.	gene_id "MSTRG.55479"; transcript_id "MSTRG.55479.94"; exon_number "2";
chr14	StringTie	exon	22841913	22842035	1000	+	.	gene_id "MSTRG.55479"; transcript_id "MSTRG.55479.94"; exon_number "3";
chr14	StringTie	exon	22842410	22842717	1000	+	.	gene_id "MSTRG.55479"; transcript_id "MSTRG.55479.94"; exon_number "4";
chr14	StringTie	exon	22843257	22843418	1000	+	.	gene_id "MSTRG.55479"; transcript_id "MSTRG.55479.94"; exon_number "5";
chr14	StringTie	exon	22843710	22843870	1000	+	.	gene_id "MSTRG.55479"; transcript_id "MSTRG.55479.94"; exon_number "6";
chr14	StringTie	exon	22844371	22844509	1000	+	.	gene_id "MSTRG.55479"; transcript_id "MSTRG.55479.94"; exon_number "7";
chr14	StringTie	exon	22844630	22844780	1000	+	.	gene_id "MSTRG.55479"; transcript_id "MSTRG.55479.94"; exon_number "8";
chr14	StringTie	exon	22845251	22845366	1000	+	.	gene_id "MSTRG.55479"; transcript_id "MSTRG.55479.94"; exon_number "9";
chr14	StringTie	exon	22845708	22846937	1000	+	.	gene_id "MSTRG.55479"; transcript_id "MSTRG.55479.94"; exon_number "10";
chr14	StringTie	exon	22847087	22847369	1000	+	.	gene_id "MSTRG.55479"; transcript_id "MSTRG.55479.94"; exon_number "11";
chr14	StringTie	transcript	22852729	22864319	1000	+	.	gene_id "MSTRG.55479"; transcript_id "MSTRG.55479.97";
chr14	StringTie	exon	22852729	22857288	1000	+	.	gene_id "MSTRG.55479"; transcript_id "MSTRG.55479.97"; exon_number "1";
chr14	StringTie	exon	22862004	22864319	1000	+	.	gene_id "MSTRG.55479"; transcript_id "MSTRG.55479.97"; exon_number "2";
chr1	StringTie	transcript	78562959	78563598	1000	.	.	gene_id "MSTRG.5548"; transcript_id "MSTRG.5548.1";
chr1	StringTie	exon	78562959	78563598	1000	.	.	gene_id "MSTRG.5548"; transcript_id "MSTRG.5548.1"; exon_number "1";
chr14	StringTie	transcript	22844367	22847458	1000	-	.	gene_id "MSTRG.55480"; transcript_id "MSTRG.55480.1";
chr14	StringTie	exon	22844367	22844471	1000	-	.	gene_id "MSTRG.55480"; transcript_id "MSTRG.55480.1"; exon_number "1";
chr14	StringTie	exon	22844711	22844787	1000	-	.	gene_id "MSTRG.55480"; transcript_id "MSTRG.55480.1"; exon_number "2";
chr14	StringTie	exon	22845258	22846246	1000	-	.	gene_id "MSTRG.55480"; transcript_id "MSTRG.55480.1"; exon_number "3";
chr14	StringTie	exon	22846271	22846802	1000	-	.	gene_id "MSTRG.55480"; transcript_id "MSTRG.55480.1"; exon_number "4";
chr14	StringTie	exon	22846900	22847217	1000	-	.	gene_id "MSTRG.55480"; transcript_id "MSTRG.55480.1"; exon_number "5";
chr14	StringTie	exon	22847241	22847458	1000	-	.	gene_id "MSTRG.55480"; transcript_id "MSTRG.55480.1"; exon_number "6";
chr14	StringTie	transcript	22845888	22846673	1000	-	.	gene_id "MSTRG.55480"; transcript_id "MSTRG.55480.10";
chr14	StringTie	exon	22845888	22846233	1000	-	.	gene_id "MSTRG.55480"; transcript_id "MSTRG.55480.10"; exon_number "1";
chr14	StringTie	exon	22846449	22846673	1000	-	.	gene_id "MSTRG.55480"; transcript_id "MSTRG.55480.10"; exon_number "2";
chr14	StringTie	transcript	22845889	22847458	1000	-	.	gene_id "MSTRG.55480"; transcript_id "MSTRG.55480.11";
chr14	StringTie	exon	22845889	22846246	1000	-	.	gene_id "MSTRG.55480"; transcript_id "MSTRG.55480.11"; exon_number "1";
chr14	StringTie	exon	22846271	22846559	1000	-	.	gene_id "MSTRG.55480"; transcript_id "MSTRG.55480.11"; exon_number "2";
chr14	StringTie	exon	22846708	22846899	1000	-	.	gene_id "MSTRG.55480"; transcript_id "MSTRG.55480.11"; exon_number "3";
chr14	StringTie	exon	22846968	22847240	1000	-	.	gene_id "MSTRG.55480"; transcript_id "MSTRG.55480.11"; exon_number "4";
chr14	StringTie	exon	22847340	22847458	1000	-	.	gene_id "MSTRG.55480"; transcript_id "MSTRG.55480.11"; exon_number "5";
chr14	StringTie	transcript	22845890	22847038	1000	-	.	gene_id "MSTRG.55480"; transcript_id "MSTRG.55480.12";
chr14	StringTie	exon	22845890	22846246	1000	-	.	gene_id "MSTRG.55480"; transcript_id "MSTRG.55480.12"; exon_number "1";
chr14	StringTie	exon	22846281	22846802	1000	-	.	gene_id "MSTRG.55480"; transcript_id "MSTRG.55480.12"; exon_number "2";
chr14	StringTie	exon	22846900	22847038	1000	-	.	gene_id "MSTRG.55480"; transcript_id "MSTRG.55480.12"; exon_number "3";
chr14	StringTie	transcript	22845896	22846370	1000	-	.	gene_id "MSTRG.55480"; transcript_id "MSTRG.55480.13";
chr14	StringTie	exon	22845896	22846233	1000	-	.	gene_id "MSTRG.55480"; transcript_id "MSTRG.55480.13"; exon_number "1";
chr14	StringTie	exon	22846271	22846370	1000	-	.	gene_id "MSTRG.55480"; transcript_id "MSTRG.55480.13"; exon_number "2";
chr14	StringTie	transcript	22845897	22847384	1000	-	.	gene_id "MSTRG.55480"; transcript_id "MSTRG.55480.14";
chr14	StringTie	exon	22845897	22846246	1000	-	.	gene_id "MSTRG.55480"; transcript_id "MSTRG.55480.14"; exon_number "1";
chr14	StringTie	exon	22846281	22846899	1000	-	.	gene_id "MSTRG.55480"; transcript_id "MSTRG.55480.14"; exon_number "2";
chr14	StringTie	exon	22846945	22847217	1000	-	.	gene_id "MSTRG.55480"; transcript_id "MSTRG.55480.14"; exon_number "3";
chr14	StringTie	exon	22847340	22847384	1000	-	.	gene_id "MSTRG.55480"; transcript_id "MSTRG.55480.14"; exon_number "4";
chr14	StringTie	transcript	22845982	22847466	1000	-	.	gene_id "MSTRG.55480"; transcript_id "MSTRG.55480.15";
chr14	StringTie	exon	22845982	22846081	1000	-	.	gene_id "MSTRG.55480"; transcript_id "MSTRG.55480.15"; exon_number "1";
chr14	StringTie	exon	22846183	22847240	1000	-	.	gene_id "MSTRG.55480"; transcript_id "MSTRG.55480.15"; exon_number "2";
chr14	StringTie	exon	22847340	22847466	1000	-	.	gene_id "MSTRG.55480"; transcript_id "MSTRG.55480.15"; exon_number "3";
chr14	StringTie	transcript	22846042	22846977	1000	-	.	gene_id "MSTRG.55480"; transcript_id "MSTRG.55480.16";
chr14	StringTie	exon	22846042	22846141	1000	-	.	gene_id "MSTRG.55480"; transcript_id "MSTRG.55480.16"; exon_number "1";
chr14	StringTie	exon	22846201	22846280	1000	-	.	gene_id "MSTRG.55480"; transcript_id "MSTRG.55480.16"; exon_number "2";
chr14	StringTie	exon	22846324	22846707	1000	-	.	gene_id "MSTRG.55480"; transcript_id "MSTRG.55480.16"; exon_number "3";
chr14	StringTie	exon	22846878	22846977	1000	-	.	gene_id "MSTRG.55480"; transcript_id "MSTRG.55480.16"; exon_number "4";
chr14	StringTie	transcript	22846065	22846370	1000	-	.	gene_id "MSTRG.55480"; transcript_id "MSTRG.55480.17";
chr14	StringTie	exon	22846065	22846164	1000	-	.	gene_id "MSTRG.55480"; transcript_id "MSTRG.55480.17"; exon_number "1";
chr14	StringTie	exon	22846201	22846370	1000	-	.	gene_id "MSTRG.55480"; transcript_id "MSTRG.55480.17"; exon_number "2";
chr14	StringTie	transcript	22844660	22847459	1000	-	.	gene_id "MSTRG.55480"; transcript_id "MSTRG.55480.2";
chr14	StringTie	exon	22844660	22844706	1000	-	.	gene_id "MSTRG.55480"; transcript_id "MSTRG.55480.2"; exon_number "1";
chr14	StringTie	exon	22845774	22846152	1000	-	.	gene_id "MSTRG.55480"; transcript_id "MSTRG.55480.2"; exon_number "2";
chr14	StringTie	exon	22846183	22847285	1000	-	.	gene_id "MSTRG.55480"; transcript_id "MSTRG.55480.2"; exon_number "3";
chr14	StringTie	exon	22847413	22847459	1000	-	.	gene_id "MSTRG.55480"; transcript_id "MSTRG.55480.2"; exon_number "4";
chr14	StringTie	transcript	22845707	22847457	1000	-	.	gene_id "MSTRG.55480"; transcript_id "MSTRG.55480.3";
chr14	StringTie	exon	22845707	22846246	1000	-	.	gene_id "MSTRG.55480"; transcript_id "MSTRG.55480.3"; exon_number "1";
chr14	StringTie	exon	22846281	22847217	1000	-	.	gene_id "MSTRG.55480"; transcript_id "MSTRG.55480.3"; exon_number "2";
chr14	StringTie	exon	22847281	22847457	1000	-	.	gene_id "MSTRG.55480"; transcript_id "MSTRG.55480.3"; exon_number "3";
chr14	StringTie	transcript	22845816	22847445	1000	-	.	gene_id "MSTRG.55480"; transcript_id "MSTRG.55480.4";
chr14	StringTie	exon	22845816	22846246	1000	-	.	gene_id "MSTRG.55480"; transcript_id "MSTRG.55480.4"; exon_number "1";
chr14	StringTie	exon	22846281	22846707	1000	-	.	gene_id "MSTRG.55480"; transcript_id "MSTRG.55480.4"; exon_number "2";
chr14	StringTie	exon	22846878	22847323	1000	-	.	gene_id "MSTRG.55480"; transcript_id "MSTRG.55480.4"; exon_number "3";
chr14	StringTie	exon	22847369	22847445	1000	-	.	gene_id "MSTRG.55480"; transcript_id "MSTRG.55480.4"; exon_number "4";
chr14	StringTie	transcript	22845830	22847467	1000	-	.	gene_id "MSTRG.55480"; transcript_id "MSTRG.55480.5";
chr14	StringTie	exon	22845830	22846246	1000	-	.	gene_id "MSTRG.55480"; transcript_id "MSTRG.55480.5"; exon_number "1";
chr14	StringTie	exon	22846281	22846802	1000	-	.	gene_id "MSTRG.55480"; transcript_id "MSTRG.55480.5"; exon_number "2";
chr14	StringTie	exon	22846878	22847240	1000	-	.	gene_id "MSTRG.55480"; transcript_id "MSTRG.55480.5"; exon_number "3";
chr14	StringTie	exon	22847340	22847467	1000	-	.	gene_id "MSTRG.55480"; transcript_id "MSTRG.55480.5"; exon_number "4";
chr14	StringTie	transcript	22845838	22847224	1000	-	.	gene_id "MSTRG.55480"; transcript_id "MSTRG.55480.6";
chr14	StringTie	exon	22845838	22846155	1000	-	.	gene_id "MSTRG.55480"; transcript_id "MSTRG.55480.6"; exon_number "1";
chr14	StringTie	exon	22846183	22846707	1000	-	.	gene_id "MSTRG.55480"; transcript_id "MSTRG.55480.6"; exon_number "2";
chr14	StringTie	exon	22846878	22847224	1000	-	.	gene_id "MSTRG.55480"; transcript_id "MSTRG.55480.6"; exon_number "3";
chr14	StringTie	transcript	22845844	22847467	1000	-	.	gene_id "MSTRG.55480"; transcript_id "MSTRG.55480.7";
chr14	StringTie	exon	22845844	22846246	1000	-	.	gene_id "MSTRG.55480"; transcript_id "MSTRG.55480.7"; exon_number "1";
chr14	StringTie	exon	22846271	22846773	1000	-	.	gene_id "MSTRG.55480"; transcript_id "MSTRG.55480.7"; exon_number "2";
chr14	StringTie	exon	22846900	22847217	1000	-	.	gene_id "MSTRG.55480"; transcript_id "MSTRG.55480.7"; exon_number "3";
chr14	StringTie	exon	22847340	22847467	1000	-	.	gene_id "MSTRG.55480"; transcript_id "MSTRG.55480.7"; exon_number "4";
chr14	StringTie	transcript	22845849	22847444	1000	-	.	gene_id "MSTRG.55480"; transcript_id "MSTRG.55480.8";
chr14	StringTie	exon	22845849	22846246	1000	-	.	gene_id "MSTRG.55480"; transcript_id "MSTRG.55480.8"; exon_number "1";
chr14	StringTie	exon	22846271	22846773	1000	-	.	gene_id "MSTRG.55480"; transcript_id "MSTRG.55480.8"; exon_number "2";
chr14	StringTie	exon	22846878	22847285	1000	-	.	gene_id "MSTRG.55480"; transcript_id "MSTRG.55480.8"; exon_number "3";
chr14	StringTie	exon	22847413	22847444	1000	-	.	gene_id "MSTRG.55480"; transcript_id "MSTRG.55480.8"; exon_number "4";
chr14	StringTie	transcript	22845876	22847454	1000	-	.	gene_id "MSTRG.55480"; transcript_id "MSTRG.55480.9";
chr14	StringTie	exon	22845876	22846246	1000	-	.	gene_id "MSTRG.55480"; transcript_id "MSTRG.55480.9"; exon_number "1";
chr14	StringTie	exon	22846271	22846448	1000	-	.	gene_id "MSTRG.55480"; transcript_id "MSTRG.55480.9"; exon_number "2";
chr14	StringTie	exon	22846605	22846773	1000	-	.	gene_id "MSTRG.55480"; transcript_id "MSTRG.55480.9"; exon_number "3";
chr14	StringTie	exon	22846840	22847217	1000	-	.	gene_id "MSTRG.55480"; transcript_id "MSTRG.55480.9"; exon_number "4";
chr14	StringTie	exon	22847324	22847454	1000	-	.	gene_id "MSTRG.55480"; transcript_id "MSTRG.55480.9"; exon_number "5";
chr14	StringTie	transcript	22852616	22852728	1000	-	.	gene_id "MSTRG.55481"; transcript_id "ENST00000391033"; gene_name "Y_RNA"; ref_gene_id "ENSG00000212335";
chr14	StringTie	exon	22852616	22852728	1000	-	.	gene_id "MSTRG.55481"; transcript_id "ENST00000391033"; exon_number "1"; gene_name "Y_RNA"; ref_gene_id "ENSG00000212335";
chr14	StringTie	transcript	22920530	22929391	1000	-	.	gene_id "MSTRG.55482"; transcript_id "ENST00000216350"; gene_name "PRMT5"; ref_gene_id "ENSG00000100462";
chr14	StringTie	exon	22920530	22921056	1000	-	.	gene_id "MSTRG.55482"; transcript_id "ENST00000216350"; exon_number "1"; gene_name "PRMT5"; ref_gene_id "ENSG00000100462";
chr14	StringTie	exon	22922176	22922240	1000	-	.	gene_id "MSTRG.55482"; transcript_id "ENST00000216350"; exon_number "2"; gene_name "PRMT5"; ref_gene_id "ENSG00000100462";
chr14	StringTie	exon	22922443	22922559	1000	-	.	gene_id "MSTRG.55482"; transcript_id "ENST00000216350"; exon_number "3"; gene_name "PRMT5"; ref_gene_id "ENSG00000100462";
chr14	StringTie	exon	22922742	22922835	1000	-	.	gene_id "MSTRG.55482"; transcript_id "ENST00000216350"; exon_number "4"; gene_name "PRMT5"; ref_gene_id "ENSG00000100462";
chr14	StringTie	exon	22923051	22923160	1000	-	.	gene_id "MSTRG.55482"; transcript_id "ENST00000216350"; exon_number "5"; gene_name "PRMT5"; ref_gene_id "ENSG00000100462";
chr14	StringTie	exon	22924008	22924183	1000	-	.	gene_id "MSTRG.55482"; transcript_id "ENST00000216350"; exon_number "6"; gene_name "PRMT5"; ref_gene_id "ENSG00000100462";
chr14	StringTie	exon	22924270	22924392	1000	-	.	gene_id "MSTRG.55482"; transcript_id "ENST00000216350"; exon_number "7"; gene_name "PRMT5"; ref_gene_id "ENSG00000100462";
chr14	StringTie	exon	22924479	22924537	1000	-	.	gene_id "MSTRG.55482"; transcript_id "ENST00000216350"; exon_number "8"; gene_name "PRMT5"; ref_gene_id "ENSG00000100462";
chr14	StringTie	exon	22924632	22924709	1000	-	.	gene_id "MSTRG.55482"; transcript_id "ENST00000216350"; exon_number "9"; gene_name "PRMT5"; ref_gene_id "ENSG00000100462";
chr14	StringTie	exon	22924879	22925040	1000	-	.	gene_id "MSTRG.55482"; transcript_id "ENST00000216350"; exon_number "10"; gene_name "PRMT5"; ref_gene_id "ENSG00000100462";
chr14	StringTie	exon	22926133	22926296	1000	-	.	gene_id "MSTRG.55482"; transcript_id "ENST00000216350"; exon_number "11"; gene_name "PRMT5"; ref_gene_id "ENSG00000100462";
chr14	StringTie	exon	22926506	22926555	1000	-	.	gene_id "MSTRG.55482"; transcript_id "ENST00000216350"; exon_number "12"; gene_name "PRMT5"; ref_gene_id "ENSG00000100462";
chr14	StringTie	exon	22926702	22926814	1000	-	.	gene_id "MSTRG.55482"; transcript_id "ENST00000216350"; exon_number "13"; gene_name "PRMT5"; ref_gene_id "ENSG00000100462";
chr14	StringTie	exon	22927526	22927614	1000	-	.	gene_id "MSTRG.55482"; transcript_id "ENST00000216350"; exon_number "14"; gene_name "PRMT5"; ref_gene_id "ENSG00000100462";
chr14	StringTie	exon	22928497	22928615	1000	-	.	gene_id "MSTRG.55482"; transcript_id "ENST00000216350"; exon_number "15"; gene_name "PRMT5"; ref_gene_id "ENSG00000100462";
chr14	StringTie	exon	22929167	22929391	1000	-	.	gene_id "MSTRG.55482"; transcript_id "ENST00000216350"; exon_number "16"; gene_name "PRMT5"; ref_gene_id "ENSG00000100462";
chr14	StringTie	transcript	22902962	22919149	1000	-	.	gene_id "MSTRG.55482"; transcript_id "ENST00000307814"; gene_name "RBM23"; ref_gene_id "ENSG00000100461";
chr14	StringTie	exon	22902962	22904190	1000	-	.	gene_id "MSTRG.55482"; transcript_id "ENST00000307814"; exon_number "1"; gene_name "RBM23"; ref_gene_id "ENSG00000100461";
chr14	StringTie	exon	22904261	22904326	1000	-	.	gene_id "MSTRG.55482"; transcript_id "ENST00000307814"; exon_number "2"; gene_name "RBM23"; ref_gene_id "ENSG00000100461";
chr14	StringTie	exon	22904875	22905012	1000	-	.	gene_id "MSTRG.55482"; transcript_id "ENST00000307814"; exon_number "3"; gene_name "RBM23"; ref_gene_id "ENSG00000100461";
chr14	StringTie	exon	22905094	22905246	1000	-	.	gene_id "MSTRG.55482"; transcript_id "ENST00000307814"; exon_number "4"; gene_name "RBM23"; ref_gene_id "ENSG00000100461";
chr14	StringTie	exon	22905336	22905453	1000	-	.	gene_id "MSTRG.55482"; transcript_id "ENST00000307814"; exon_number "5"; gene_name "RBM23"; ref_gene_id "ENSG00000100461";
chr14	StringTie	exon	22905606	22905659	1000	-	.	gene_id "MSTRG.55482"; transcript_id "ENST00000307814"; exon_number "6"; gene_name "RBM23"; ref_gene_id "ENSG00000100461";
chr14	StringTie	exon	22906195	22906368	1000	-	.	gene_id "MSTRG.55482"; transcript_id "ENST00000307814"; exon_number "7"; gene_name "RBM23"; ref_gene_id "ENSG00000100461";
chr14	StringTie	exon	22908333	22908380	1000	-	.	gene_id "MSTRG.55482"; transcript_id "ENST00000307814"; exon_number "8"; gene_name "RBM23"; ref_gene_id "ENSG00000100461";
chr14	StringTie	exon	22909483	22909595	1000	-	.	gene_id "MSTRG.55482"; transcript_id "ENST00000307814"; exon_number "9"; gene_name "RBM23"; ref_gene_id "ENSG00000100461";
chr14	StringTie	exon	22911328	22911403	1000	-	.	gene_id "MSTRG.55482"; transcript_id "ENST00000307814"; exon_number "10"; gene_name "RBM23"; ref_gene_id "ENSG00000100461";
chr14	StringTie	exon	22918999	22919149	1000	-	.	gene_id "MSTRG.55482"; transcript_id "ENST00000307814"; exon_number "11"; gene_name "RBM23"; ref_gene_id "ENSG00000100461";
chr14	StringTie	transcript	22920511	22929585	1000	-	.	gene_id "MSTRG.55482"; transcript_id "ENST00000324366"; gene_name "PRMT5"; ref_gene_id "ENSG00000100462";
chr14	StringTie	exon	22920511	22921056	1000	-	.	gene_id "MSTRG.55482"; transcript_id "ENST00000324366"; exon_number "1"; gene_name "PRMT5"; ref_gene_id "ENSG00000100462";
chr14	StringTie	exon	22922176	22922240	1000	-	.	gene_id "MSTRG.55482"; transcript_id "ENST00000324366"; exon_number "2"; gene_name "PRMT5"; ref_gene_id "ENSG00000100462";
chr14	StringTie	exon	22922443	22922559	1000	-	.	gene_id "MSTRG.55482"; transcript_id "ENST00000324366"; exon_number "3"; gene_name "PRMT5"; ref_gene_id "ENSG00000100462";
chr14	StringTie	exon	22922742	22922835	1000	-	.	gene_id "MSTRG.55482"; transcript_id "ENST00000324366"; exon_number "4"; gene_name "PRMT5"; ref_gene_id "ENSG00000100462";
chr14	StringTie	exon	22923051	22923160	1000	-	.	gene_id "MSTRG.55482"; transcript_id "ENST00000324366"; exon_number "5"; gene_name "PRMT5"; ref_gene_id "ENSG00000100462";
chr14	StringTie	exon	22924008	22924183	1000	-	.	gene_id "MSTRG.55482"; transcript_id "ENST00000324366"; exon_number "6"; gene_name "PRMT5"; ref_gene_id "ENSG00000100462";
chr14	StringTie	exon	22924270	22924392	1000	-	.	gene_id "MSTRG.55482"; transcript_id "ENST00000324366"; exon_number "7"; gene_name "PRMT5"; ref_gene_id "ENSG00000100462";
chr14	StringTie	exon	22924479	22924537	1000	-	.	gene_id "MSTRG.55482"; transcript_id "ENST00000324366"; exon_number "8"; gene_name "PRMT5"; ref_gene_id "ENSG00000100462";
chr14	StringTie	exon	22924632	22924709	1000	-	.	gene_id "MSTRG.55482"; transcript_id "ENST00000324366"; exon_number "9"; gene_name "PRMT5"; ref_gene_id "ENSG00000100462";
chr14	StringTie	exon	22924879	22925040	1000	-	.	gene_id "MSTRG.55482"; transcript_id "ENST00000324366"; exon_number "10"; gene_name "PRMT5"; ref_gene_id "ENSG00000100462";
chr14	StringTie	exon	22926133	22926296	1000	-	.	gene_id "MSTRG.55482"; transcript_id "ENST00000324366"; exon_number "11"; gene_name "PRMT5"; ref_gene_id "ENSG00000100462";
chr14	StringTie	exon	22926506	22926555	1000	-	.	gene_id "MSTRG.55482"; transcript_id "ENST00000324366"; exon_number "12"; gene_name "PRMT5"; ref_gene_id "ENSG00000100462";
chr14	StringTie	exon	22926702	22926814	1000	-	.	gene_id "MSTRG.55482"; transcript_id "ENST00000324366"; exon_number "13"; gene_name "PRMT5"; ref_gene_id "ENSG00000100462";
chr14	StringTie	exon	22927526	22927660	1000	-	.	gene_id "MSTRG.55482"; transcript_id "ENST00000324366"; exon_number "14"; gene_name "PRMT5"; ref_gene_id "ENSG00000100462";
chr14	StringTie	exon	22928126	22928211	1000	-	.	gene_id "MSTRG.55482"; transcript_id "ENST00000324366"; exon_number "15"; gene_name "PRMT5"; ref_gene_id "ENSG00000100462";
chr14	StringTie	exon	22928497	22928615	1000	-	.	gene_id "MSTRG.55482"; transcript_id "ENST00000324366"; exon_number "16"; gene_name "PRMT5"; ref_gene_id "ENSG00000100462";
chr14	StringTie	exon	22929252	22929585	1000	-	.	gene_id "MSTRG.55482"; transcript_id "ENST00000324366"; exon_number "17"; gene_name "PRMT5"; ref_gene_id "ENSG00000100462";
chr14	StringTie	transcript	22900777	22919178	1000	-	.	gene_id "MSTRG.55482"; transcript_id "ENST00000346528"; gene_name "RBM23"; ref_gene_id "ENSG00000100461";
chr14	StringTie	exon	22900777	22901733	1000	-	.	gene_id "MSTRG.55482"; transcript_id "ENST00000346528"; exon_number "1"; gene_name "RBM23"; ref_gene_id "ENSG00000100461";
chr14	StringTie	exon	22901814	22901883	1000	-	.	gene_id "MSTRG.55482"; transcript_id "ENST00000346528"; exon_number "2"; gene_name "RBM23"; ref_gene_id "ENSG00000100461";
chr14	StringTie	exon	22901980	22902099	1000	-	.	gene_id "MSTRG.55482"; transcript_id "ENST00000346528"; exon_number "3"; gene_name "RBM23"; ref_gene_id "ENSG00000100461";
chr14	StringTie	exon	22902187	22902382	1000	-	.	gene_id "MSTRG.55482"; transcript_id "ENST00000346528"; exon_number "4"; gene_name "RBM23"; ref_gene_id "ENSG00000100461";
chr14	StringTie	exon	22904261	22904326	1000	-	.	gene_id "MSTRG.55482"; transcript_id "ENST00000346528"; exon_number "5"; gene_name "RBM23"; ref_gene_id "ENSG00000100461";
chr14	StringTie	exon	22904875	22905012	1000	-	.	gene_id "MSTRG.55482"; transcript_id "ENST00000346528"; exon_number "6"; gene_name "RBM23"; ref_gene_id "ENSG00000100461";
chr14	StringTie	exon	22905094	22905246	1000	-	.	gene_id "MSTRG.55482"; transcript_id "ENST00000346528"; exon_number "7"; gene_name "RBM23"; ref_gene_id "ENSG00000100461";
chr14	StringTie	exon	22905336	22905453	1000	-	.	gene_id "MSTRG.55482"; transcript_id "ENST00000346528"; exon_number "8"; gene_name "RBM23"; ref_gene_id "ENSG00000100461";
chr14	StringTie	exon	22906195	22906368	1000	-	.	gene_id "MSTRG.55482"; transcript_id "ENST00000346528"; exon_number "9"; gene_name "RBM23"; ref_gene_id "ENSG00000100461";
chr14	StringTie	exon	22909483	22909595	1000	-	.	gene_id "MSTRG.55482"; transcript_id "ENST00000346528"; exon_number "10"; gene_name "RBM23"; ref_gene_id "ENSG00000100461";
chr14	StringTie	exon	22911328	22911403	1000	-	.	gene_id "MSTRG.55482"; transcript_id "ENST00000346528"; exon_number "11"; gene_name "RBM23"; ref_gene_id "ENSG00000100461";
chr14	StringTie	exon	22918999	22919178	1000	-	.	gene_id "MSTRG.55482"; transcript_id "ENST00000346528"; exon_number "12"; gene_name "RBM23"; ref_gene_id "ENSG00000100461";
chr14	StringTie	transcript	22893206	22919184	1000	-	.	gene_id "MSTRG.55482"; transcript_id "ENST00000359890"; gene_name "RBM23"; ref_gene_id "ENSG00000100461";
chr14	StringTie	exon	22893206	22901733	1000	-	.	gene_id "MSTRG.55482"; transcript_id "ENST00000359890"; exon_number "1"; gene_name "RBM23"; ref_gene_id "ENSG00000100461";
chr14	StringTie	exon	22901814	22901883	1000	-	.	gene_id "MSTRG.55482"; transcript_id "ENST00000359890"; exon_number "2"; gene_name "RBM23"; ref_gene_id "ENSG00000100461";
chr14	StringTie	exon	22901980	22902099	1000	-	.	gene_id "MSTRG.55482"; transcript_id "ENST00000359890"; exon_number "3"; gene_name "RBM23"; ref_gene_id "ENSG00000100461";
chr14	StringTie	exon	22902187	22902382	1000	-	.	gene_id "MSTRG.55482"; transcript_id "ENST00000359890"; exon_number "4"; gene_name "RBM23"; ref_gene_id "ENSG00000100461";
chr14	StringTie	exon	22904261	22904326	1000	-	.	gene_id "MSTRG.55482"; transcript_id "ENST00000359890"; exon_number "5"; gene_name "RBM23"; ref_gene_id "ENSG00000100461";
chr14	StringTie	exon	22904875	22905012	1000	-	.	gene_id "MSTRG.55482"; transcript_id "ENST00000359890"; exon_number "6"; gene_name "RBM23"; ref_gene_id "ENSG00000100461";
chr14	StringTie	exon	22905094	22905246	1000	-	.	gene_id "MSTRG.55482"; transcript_id "ENST00000359890"; exon_number "7"; gene_name "RBM23"; ref_gene_id "ENSG00000100461";
chr14	StringTie	exon	22905336	22905453	1000	-	.	gene_id "MSTRG.55482"; transcript_id "ENST00000359890"; exon_number "8"; gene_name "RBM23"; ref_gene_id "ENSG00000100461";
chr14	StringTie	exon	22905606	22905659	1000	-	.	gene_id "MSTRG.55482"; transcript_id "ENST00000359890"; exon_number "9"; gene_name "RBM23"; ref_gene_id "ENSG00000100461";
chr14	StringTie	exon	22906195	22906368	1000	-	.	gene_id "MSTRG.55482"; transcript_id "ENST00000359890"; exon_number "10"; gene_name "RBM23"; ref_gene_id "ENSG00000100461";
chr14	StringTie	exon	22908333	22908380	1000	-	.	gene_id "MSTRG.55482"; transcript_id "ENST00000359890"; exon_number "11"; gene_name "RBM23"; ref_gene_id "ENSG00000100461";
chr14	StringTie	exon	22909483	22909595	1000	-	.	gene_id "MSTRG.55482"; transcript_id "ENST00000359890"; exon_number "12"; gene_name "RBM23"; ref_gene_id "ENSG00000100461";
chr14	StringTie	exon	22911328	22911403	1000	-	.	gene_id "MSTRG.55482"; transcript_id "ENST00000359890"; exon_number "13"; gene_name "RBM23"; ref_gene_id "ENSG00000100461";
chr14	StringTie	exon	22918999	22919184	1000	-	.	gene_id "MSTRG.55482"; transcript_id "ENST00000359890"; exon_number "14"; gene_name "RBM23"; ref_gene_id "ENSG00000100461";
chr14	StringTie	transcript	22920529	22929356	1000	-	.	gene_id "MSTRG.55482"; transcript_id "ENST00000397440"; gene_name "PRMT5"; ref_gene_id "ENSG00000100462";
chr14	StringTie	exon	22920529	22921056	1000	-	.	gene_id "MSTRG.55482"; transcript_id "ENST00000397440"; exon_number "1"; gene_name "PRMT5"; ref_gene_id "ENSG00000100462";
chr14	StringTie	exon	22922176	22922240	1000	-	.	gene_id "MSTRG.55482"; transcript_id "ENST00000397440"; exon_number "2"; gene_name "PRMT5"; ref_gene_id "ENSG00000100462";
chr14	StringTie	exon	22922443	22922559	1000	-	.	gene_id "MSTRG.55482"; transcript_id "ENST00000397440"; exon_number "3"; gene_name "PRMT5"; ref_gene_id "ENSG00000100462";
chr14	StringTie	exon	22922742	22922835	1000	-	.	gene_id "MSTRG.55482"; transcript_id "ENST00000397440"; exon_number "4"; gene_name "PRMT5"; ref_gene_id "ENSG00000100462";
chr14	StringTie	exon	22923051	22923160	1000	-	.	gene_id "MSTRG.55482"; transcript_id "ENST00000397440"; exon_number "5"; gene_name "PRMT5"; ref_gene_id "ENSG00000100462";
chr14	StringTie	exon	22924008	22924183	1000	-	.	gene_id "MSTRG.55482"; transcript_id "ENST00000397440"; exon_number "6"; gene_name "PRMT5"; ref_gene_id "ENSG00000100462";
chr14	StringTie	exon	22924270	22924392	1000	-	.	gene_id "MSTRG.55482"; transcript_id "ENST00000397440"; exon_number "7"; gene_name "PRMT5"; ref_gene_id "ENSG00000100462";
chr14	StringTie	exon	22924479	22924537	1000	-	.	gene_id "MSTRG.55482"; transcript_id "ENST00000397440"; exon_number "8"; gene_name "PRMT5"; ref_gene_id "ENSG00000100462";
chr14	StringTie	exon	22924632	22924709	1000	-	.	gene_id "MSTRG.55482"; transcript_id "ENST00000397440"; exon_number "9"; gene_name "PRMT5"; ref_gene_id "ENSG00000100462";
chr14	StringTie	exon	22924879	22925040	1000	-	.	gene_id "MSTRG.55482"; transcript_id "ENST00000397440"; exon_number "10"; gene_name "PRMT5"; ref_gene_id "ENSG00000100462";
chr14	StringTie	exon	22928126	22928211	1000	-	.	gene_id "MSTRG.55482"; transcript_id "ENST00000397440"; exon_number "11"; gene_name "PRMT5"; ref_gene_id "ENSG00000100462";
chr14	StringTie	exon	22928497	22928615	1000	-	.	gene_id "MSTRG.55482"; transcript_id "ENST00000397440"; exon_number "12"; gene_name "PRMT5"; ref_gene_id "ENSG00000100462";
chr14	StringTie	exon	22929167	22929356	1000	-	.	gene_id "MSTRG.55482"; transcript_id "ENST00000397440"; exon_number "13"; gene_name "PRMT5"; ref_gene_id "ENSG00000100462";
chr14	StringTie	transcript	22920525	22929401	1000	-	.	gene_id "MSTRG.55482"; transcript_id "ENST00000397441"; gene_name "PRMT5"; ref_gene_id "ENSG00000100462";
chr14	StringTie	exon	22920525	22921056	1000	-	.	gene_id "MSTRG.55482"; transcript_id "ENST00000397441"; exon_number "1"; gene_name "PRMT5"; ref_gene_id "ENSG00000100462";
chr14	StringTie	exon	22922176	22922240	1000	-	.	gene_id "MSTRG.55482"; transcript_id "ENST00000397441"; exon_number "2"; gene_name "PRMT5"; ref_gene_id "ENSG00000100462";
chr14	StringTie	exon	22922443	22922559	1000	-	.	gene_id "MSTRG.55482"; transcript_id "ENST00000397441"; exon_number "3"; gene_name "PRMT5"; ref_gene_id "ENSG00000100462";
chr14	StringTie	exon	22922742	22922835	1000	-	.	gene_id "MSTRG.55482"; transcript_id "ENST00000397441"; exon_number "4"; gene_name "PRMT5"; ref_gene_id "ENSG00000100462";
chr14	StringTie	exon	22923051	22923160	1000	-	.	gene_id "MSTRG.55482"; transcript_id "ENST00000397441"; exon_number "5"; gene_name "PRMT5"; ref_gene_id "ENSG00000100462";
chr14	StringTie	exon	22924008	22924183	1000	-	.	gene_id "MSTRG.55482"; transcript_id "ENST00000397441"; exon_number "6"; gene_name "PRMT5"; ref_gene_id "ENSG00000100462";
chr14	StringTie	exon	22924270	22924392	1000	-	.	gene_id "MSTRG.55482"; transcript_id "ENST00000397441"; exon_number "7"; gene_name "PRMT5"; ref_gene_id "ENSG00000100462";
chr14	StringTie	exon	22924479	22924537	1000	-	.	gene_id "MSTRG.55482"; transcript_id "ENST00000397441"; exon_number "8"; gene_name "PRMT5"; ref_gene_id "ENSG00000100462";
chr14	StringTie	exon	22924632	22924709	1000	-	.	gene_id "MSTRG.55482"; transcript_id "ENST00000397441"; exon_number "9"; gene_name "PRMT5"; ref_gene_id "ENSG00000100462";
chr14	StringTie	exon	22924879	22925040	1000	-	.	gene_id "MSTRG.55482"; transcript_id "ENST00000397441"; exon_number "10"; gene_name "PRMT5"; ref_gene_id "ENSG00000100462";
chr14	StringTie	exon	22926133	22926296	1000	-	.	gene_id "MSTRG.55482"; transcript_id "ENST00000397441"; exon_number "11"; gene_name "PRMT5"; ref_gene_id "ENSG00000100462";
chr14	StringTie	exon	22926506	22926555	1000	-	.	gene_id "MSTRG.55482"; transcript_id "ENST00000397441"; exon_number "12"; gene_name "PRMT5"; ref_gene_id "ENSG00000100462";
chr14	StringTie	exon	22926702	22926814	1000	-	.	gene_id "MSTRG.55482"; transcript_id "ENST00000397441"; exon_number "13"; gene_name "PRMT5"; ref_gene_id "ENSG00000100462";
chr14	StringTie	exon	22927526	22927660	1000	-	.	gene_id "MSTRG.55482"; transcript_id "ENST00000397441"; exon_number "14"; gene_name "PRMT5"; ref_gene_id "ENSG00000100462";
chr14	StringTie	exon	22928126	22928211	1000	-	.	gene_id "MSTRG.55482"; transcript_id "ENST00000397441"; exon_number "15"; gene_name "PRMT5"; ref_gene_id "ENSG00000100462";
chr14	StringTie	exon	22928497	22928615	1000	-	.	gene_id "MSTRG.55482"; transcript_id "ENST00000397441"; exon_number "16"; gene_name "PRMT5"; ref_gene_id "ENSG00000100462";
chr14	StringTie	exon	22929167	22929401	1000	-	.	gene_id "MSTRG.55482"; transcript_id "ENST00000397441"; exon_number "17"; gene_name "PRMT5"; ref_gene_id "ENSG00000100462";
chr14	StringTie	transcript	22900766	22919182	1000	-	.	gene_id "MSTRG.55482"; transcript_id "ENST00000399922"; gene_name "RBM23"; ref_gene_id "ENSG00000100461";
chr14	StringTie	exon	22900766	22901733	1000	-	.	gene_id "MSTRG.55482"; transcript_id "ENST00000399922"; exon_number "1"; gene_name "RBM23"; ref_gene_id "ENSG00000100461";
chr14	StringTie	exon	22901814	22901883	1000	-	.	gene_id "MSTRG.55482"; transcript_id "ENST00000399922"; exon_number "2"; gene_name "RBM23"; ref_gene_id "ENSG00000100461";
chr14	StringTie	exon	22901980	22902099	1000	-	.	gene_id "MSTRG.55482"; transcript_id "ENST00000399922"; exon_number "3"; gene_name "RBM23"; ref_gene_id "ENSG00000100461";
chr14	StringTie	exon	22902187	22902382	1000	-	.	gene_id "MSTRG.55482"; transcript_id "ENST00000399922"; exon_number "4"; gene_name "RBM23"; ref_gene_id "ENSG00000100461";
chr14	StringTie	exon	22904261	22904326	1000	-	.	gene_id "MSTRG.55482"; transcript_id "ENST00000399922"; exon_number "5"; gene_name "RBM23"; ref_gene_id "ENSG00000100461";
chr14	StringTie	exon	22904875	22905012	1000	-	.	gene_id "MSTRG.55482"; transcript_id "ENST00000399922"; exon_number "6"; gene_name "RBM23"; ref_gene_id "ENSG00000100461";
chr14	StringTie	exon	22905094	22905246	1000	-	.	gene_id "MSTRG.55482"; transcript_id "ENST00000399922"; exon_number "7"; gene_name "RBM23"; ref_gene_id "ENSG00000100461";
chr14	StringTie	exon	22905336	22905453	1000	-	.	gene_id "MSTRG.55482"; transcript_id "ENST00000399922"; exon_number "8"; gene_name "RBM23"; ref_gene_id "ENSG00000100461";
chr14	StringTie	exon	22905606	22905659	1000	-	.	gene_id "MSTRG.55482"; transcript_id "ENST00000399922"; exon_number "9"; gene_name "RBM23"; ref_gene_id "ENSG00000100461";
chr14	StringTie	exon	22906195	22906368	1000	-	.	gene_id "MSTRG.55482"; transcript_id "ENST00000399922"; exon_number "10"; gene_name "RBM23"; ref_gene_id "ENSG00000100461";
chr14	StringTie	exon	22909483	22909595	1000	-	.	gene_id "MSTRG.55482"; transcript_id "ENST00000399922"; exon_number "11"; gene_name "RBM23"; ref_gene_id "ENSG00000100461";
chr14	StringTie	exon	22911328	22911403	1000	-	.	gene_id "MSTRG.55482"; transcript_id "ENST00000399922"; exon_number "12"; gene_name "RBM23"; ref_gene_id "ENSG00000100461";
chr14	StringTie	exon	22918999	22919182	1000	-	.	gene_id "MSTRG.55482"; transcript_id "ENST00000399922"; exon_number "13"; gene_name "RBM23"; ref_gene_id "ENSG00000100461";
chr14	StringTie	transcript	22926737	22929368	1000	-	.	gene_id "MSTRG.55482"; transcript_id "ENST00000421938"; gene_name "PRMT5"; ref_gene_id "ENSG00000100462";
chr14	StringTie	exon	22926737	22926814	1000	-	.	gene_id "MSTRG.55482"; transcript_id "ENST00000421938"; exon_number "1"; gene_name "PRMT5"; ref_gene_id "ENSG00000100462";
chr14	StringTie	exon	22927526	22927660	1000	-	.	gene_id "MSTRG.55482"; transcript_id "ENST00000421938"; exon_number "2"; gene_name "PRMT5"; ref_gene_id "ENSG00000100462";
chr14	StringTie	exon	22928126	22928241	1000	-	.	gene_id "MSTRG.55482"; transcript_id "ENST00000421938"; exon_number "3"; gene_name "PRMT5"; ref_gene_id "ENSG00000100462";
chr14	StringTie	exon	22928497	22928615	1000	-	.	gene_id "MSTRG.55482"; transcript_id "ENST00000421938"; exon_number "4"; gene_name "PRMT5"; ref_gene_id "ENSG00000100462";
chr14	StringTie	exon	22929252	22929368	1000	-	.	gene_id "MSTRG.55482"; transcript_id "ENST00000421938"; exon_number "5"; gene_name "PRMT5"; ref_gene_id "ENSG00000100462";
chr14	StringTie	transcript	22920825	22923162	1000	-	.	gene_id "MSTRG.55482"; transcript_id "ENST00000454731"; gene_name "PRMT5"; ref_gene_id "ENSG00000100462";
chr14	StringTie	exon	22920825	22921053	1000	-	.	gene_id "MSTRG.55482"; transcript_id "ENST00000454731"; exon_number "1"; gene_name "PRMT5"; ref_gene_id "ENSG00000100462";
chr14	StringTie	exon	22922176	22922240	1000	-	.	gene_id "MSTRG.55482"; transcript_id "ENST00000454731"; exon_number "2"; gene_name "PRMT5"; ref_gene_id "ENSG00000100462";
chr14	StringTie	exon	22922443	22922559	1000	-	.	gene_id "MSTRG.55482"; transcript_id "ENST00000454731"; exon_number "3"; gene_name "PRMT5"; ref_gene_id "ENSG00000100462";
chr14	StringTie	exon	22922742	22922835	1000	-	.	gene_id "MSTRG.55482"; transcript_id "ENST00000454731"; exon_number "4"; gene_name "PRMT5"; ref_gene_id "ENSG00000100462";
chr14	StringTie	exon	22923051	22923162	1000	-	.	gene_id "MSTRG.55482"; transcript_id "ENST00000454731"; exon_number "5"; gene_name "PRMT5"; ref_gene_id "ENSG00000100462";
chr14	StringTie	transcript	22920529	22922821	1000	-	.	gene_id "MSTRG.55482"; transcript_id "ENST00000476175"; gene_name "PRMT5"; ref_gene_id "ENSG00000100462";
chr14	StringTie	exon	22920529	22920731	1000	-	.	gene_id "MSTRG.55482"; transcript_id "ENST00000476175"; exon_number "1"; gene_name "PRMT5"; ref_gene_id "ENSG00000100462";
chr14	StringTie	exon	22920840	22921056	1000	-	.	gene_id "MSTRG.55482"; transcript_id "ENST00000476175"; exon_number "2"; gene_name "PRMT5"; ref_gene_id "ENSG00000100462";
chr14	StringTie	exon	22922176	22922240	1000	-	.	gene_id "MSTRG.55482"; transcript_id "ENST00000476175"; exon_number "3"; gene_name "PRMT5"; ref_gene_id "ENSG00000100462";
chr14	StringTie	exon	22922443	22922559	1000	-	.	gene_id "MSTRG.55482"; transcript_id "ENST00000476175"; exon_number "4"; gene_name "PRMT5"; ref_gene_id "ENSG00000100462";
chr14	StringTie	exon	22922742	22922821	1000	-	.	gene_id "MSTRG.55482"; transcript_id "ENST00000476175"; exon_number "5"; gene_name "PRMT5"; ref_gene_id "ENSG00000100462";
chr14	StringTie	transcript	22901336	22919178	1000	-	.	gene_id "MSTRG.55482"; transcript_id "ENST00000542016"; gene_name "RBM23"; ref_gene_id "ENSG00000100461";
chr14	StringTie	exon	22901336	22901733	1000	-	.	gene_id "MSTRG.55482"; transcript_id "ENST00000542016"; exon_number "1"; gene_name "RBM23"; ref_gene_id "ENSG00000100461";
chr14	StringTie	exon	22901814	22901883	1000	-	.	gene_id "MSTRG.55482"; transcript_id "ENST00000542016"; exon_number "2"; gene_name "RBM23"; ref_gene_id "ENSG00000100461";
chr14	StringTie	exon	22901980	22902099	1000	-	.	gene_id "MSTRG.55482"; transcript_id "ENST00000542016"; exon_number "3"; gene_name "RBM23"; ref_gene_id "ENSG00000100461";
chr14	StringTie	exon	22902187	22902382	1000	-	.	gene_id "MSTRG.55482"; transcript_id "ENST00000542016"; exon_number "4"; gene_name "RBM23"; ref_gene_id "ENSG00000100461";
chr14	StringTie	exon	22904261	22904326	1000	-	.	gene_id "MSTRG.55482"; transcript_id "ENST00000542016"; exon_number "5"; gene_name "RBM23"; ref_gene_id "ENSG00000100461";
chr14	StringTie	exon	22904875	22905012	1000	-	.	gene_id "MSTRG.55482"; transcript_id "ENST00000542016"; exon_number "6"; gene_name "RBM23"; ref_gene_id "ENSG00000100461";
chr14	StringTie	exon	22905094	22905246	1000	-	.	gene_id "MSTRG.55482"; transcript_id "ENST00000542016"; exon_number "7"; gene_name "RBM23"; ref_gene_id "ENSG00000100461";
chr14	StringTie	exon	22905336	22905453	1000	-	.	gene_id "MSTRG.55482"; transcript_id "ENST00000542016"; exon_number "8"; gene_name "RBM23"; ref_gene_id "ENSG00000100461";
chr14	StringTie	exon	22905606	22905659	1000	-	.	gene_id "MSTRG.55482"; transcript_id "ENST00000542016"; exon_number "9"; gene_name "RBM23"; ref_gene_id "ENSG00000100461";
chr14	StringTie	exon	22906195	22906368	1000	-	.	gene_id "MSTRG.55482"; transcript_id "ENST00000542016"; exon_number "10"; gene_name "RBM23"; ref_gene_id "ENSG00000100461";
chr14	StringTie	exon	22911328	22911403	1000	-	.	gene_id "MSTRG.55482"; transcript_id "ENST00000542016"; exon_number "11"; gene_name "RBM23"; ref_gene_id "ENSG00000100461";
chr14	StringTie	exon	22918999	22919178	1000	-	.	gene_id "MSTRG.55482"; transcript_id "ENST00000542016"; exon_number "12"; gene_name "RBM23"; ref_gene_id "ENSG00000100461";
chr14	StringTie	transcript	22926481	22927596	1000	-	.	gene_id "MSTRG.55482"; transcript_id "ENST00000553417"; gene_name "PRMT5"; ref_gene_id "ENSG00000100462";
chr14	StringTie	exon	22926481	22926555	1000	-	.	gene_id "MSTRG.55482"; transcript_id "ENST00000553417"; exon_number "1"; gene_name "PRMT5"; ref_gene_id "ENSG00000100462";
chr14	StringTie	exon	22926702	22926814	1000	-	.	gene_id "MSTRG.55482"; transcript_id "ENST00000553417"; exon_number "2"; gene_name "PRMT5"; ref_gene_id "ENSG00000100462";
chr14	StringTie	exon	22927526	22927596	1000	-	.	gene_id "MSTRG.55482"; transcript_id "ENST00000553417"; exon_number "3"; gene_name "PRMT5"; ref_gene_id "ENSG00000100462";
chr14	StringTie	transcript	22924162	22925046	1000	-	.	gene_id "MSTRG.55482"; transcript_id "ENST00000553502"; gene_name "PRMT5"; ref_gene_id "ENSG00000100462";
chr14	StringTie	exon	22924162	22924183	1000	-	.	gene_id "MSTRG.55482"; transcript_id "ENST00000553502"; exon_number "1"; gene_name "PRMT5"; ref_gene_id "ENSG00000100462";
chr14	StringTie	exon	22924306	22924392	1000	-	.	gene_id "MSTRG.55482"; transcript_id "ENST00000553502"; exon_number "2"; gene_name "PRMT5"; ref_gene_id "ENSG00000100462";
chr14	StringTie	exon	22924479	22924537	1000	-	.	gene_id "MSTRG.55482"; transcript_id "ENST00000553502"; exon_number "3"; gene_name "PRMT5"; ref_gene_id "ENSG00000100462";
chr14	StringTie	exon	22924632	22924709	1000	-	.	gene_id "MSTRG.55482"; transcript_id "ENST00000553502"; exon_number "4"; gene_name "PRMT5"; ref_gene_id "ENSG00000100462";
chr14	StringTie	exon	22924879	22925046	1000	-	.	gene_id "MSTRG.55482"; transcript_id "ENST00000553502"; exon_number "5"; gene_name "PRMT5"; ref_gene_id "ENSG00000100462";
chr14	StringTie	transcript	22924638	22929392	1000	-	.	gene_id "MSTRG.55482"; transcript_id "ENST00000553550"; gene_name "PRMT5"; ref_gene_id "ENSG00000100462";
chr14	StringTie	exon	22924638	22924709	1000	-	.	gene_id "MSTRG.55482"; transcript_id "ENST00000553550"; exon_number "1"; gene_name "PRMT5"; ref_gene_id "ENSG00000100462";
chr14	StringTie	exon	22924879	22925040	1000	-	.	gene_id "MSTRG.55482"; transcript_id "ENST00000553550"; exon_number "2"; gene_name "PRMT5"; ref_gene_id "ENSG00000100462";
chr14	StringTie	exon	22928126	22928211	1000	-	.	gene_id "MSTRG.55482"; transcript_id "ENST00000553550"; exon_number "3"; gene_name "PRMT5"; ref_gene_id "ENSG00000100462";
chr14	StringTie	exon	22928497	22928615	1000	-	.	gene_id "MSTRG.55482"; transcript_id "ENST00000553550"; exon_number "4"; gene_name "PRMT5"; ref_gene_id "ENSG00000100462";
chr14	StringTie	exon	22929252	22929392	1000	-	.	gene_id "MSTRG.55482"; transcript_id "ENST00000553550"; exon_number "5"; gene_name "PRMT5"; ref_gene_id "ENSG00000100462";
chr14	StringTie	transcript	22926133	22929351	1000	-	.	gene_id "MSTRG.55482"; transcript_id "ENST00000553641"; gene_name "PRMT5"; ref_gene_id "ENSG00000100462";
chr14	StringTie	exon	22926133	22926296	1000	-	.	gene_id "MSTRG.55482"; transcript_id "ENST00000553641"; exon_number "1"; gene_name "PRMT5"; ref_gene_id "ENSG00000100462";
chr14	StringTie	exon	22926506	22926555	1000	-	.	gene_id "MSTRG.55482"; transcript_id "ENST00000553641"; exon_number "2"; gene_name "PRMT5"; ref_gene_id "ENSG00000100462";
chr14	StringTie	exon	22926702	22926814	1000	-	.	gene_id "MSTRG.55482"; transcript_id "ENST00000553641"; exon_number "3"; gene_name "PRMT5"; ref_gene_id "ENSG00000100462";
chr14	StringTie	exon	22927526	22927660	1000	-	.	gene_id "MSTRG.55482"; transcript_id "ENST00000553641"; exon_number "4"; gene_name "PRMT5"; ref_gene_id "ENSG00000100462";
chr14	StringTie	exon	22928126	22928211	1000	-	.	gene_id "MSTRG.55482"; transcript_id "ENST00000553641"; exon_number "5"; gene_name "PRMT5"; ref_gene_id "ENSG00000100462";
chr14	StringTie	exon	22928497	22928615	1000	-	.	gene_id "MSTRG.55482"; transcript_id "ENST00000553641"; exon_number "6"; gene_name "PRMT5"; ref_gene_id "ENSG00000100462";
chr14	StringTie	exon	22929219	22929351	1000	-	.	gene_id "MSTRG.55482"; transcript_id "ENST00000553641"; exon_number "7"; gene_name "PRMT5"; ref_gene_id "ENSG00000100462";
chr14	StringTie	transcript	22905094	22905953	1000	-	.	gene_id "MSTRG.55482"; transcript_id "ENST00000553738"; gene_name "RBM23"; ref_gene_id "ENSG00000100461";
chr14	StringTie	exon	22905094	22905246	1000	-	.	gene_id "MSTRG.55482"; transcript_id "ENST00000553738"; exon_number "1"; gene_name "RBM23"; ref_gene_id "ENSG00000100461";
chr14	StringTie	exon	22905336	22905453	1000	-	.	gene_id "MSTRG.55482"; transcript_id "ENST00000553738"; exon_number "2"; gene_name "RBM23"; ref_gene_id "ENSG00000100461";
chr14	StringTie	exon	22905606	22905953	1000	-	.	gene_id "MSTRG.55482"; transcript_id "ENST00000553738"; exon_number "3"; gene_name "RBM23"; ref_gene_id "ENSG00000100461";
chr14	StringTie	transcript	22917564	22919087	1000	-	.	gene_id "MSTRG.55482"; transcript_id "ENST00000553777"; gene_name "RBM23"; ref_gene_id "ENSG00000100461";
chr14	StringTie	exon	22917564	22917802	1000	-	.	gene_id "MSTRG.55482"; transcript_id "ENST00000553777"; exon_number "1"; gene_name "RBM23"; ref_gene_id "ENSG00000100461";
chr14	StringTie	exon	22918999	22919087	1000	-	.	gene_id "MSTRG.55482"; transcript_id "ENST00000553777"; exon_number "2"; gene_name "RBM23"; ref_gene_id "ENSG00000100461";
chr14	StringTie	transcript	22925000	22929373	1000	-	.	gene_id "MSTRG.55482"; transcript_id "ENST00000553787"; gene_name "PRMT5"; ref_gene_id "ENSG00000100462";
chr14	StringTie	exon	22925000	22925040	1000	-	.	gene_id "MSTRG.55482"; transcript_id "ENST00000553787"; exon_number "1"; gene_name "PRMT5"; ref_gene_id "ENSG00000100462";
chr14	StringTie	exon	22926133	22926296	1000	-	.	gene_id "MSTRG.55482"; transcript_id "ENST00000553787"; exon_number "2"; gene_name "PRMT5"; ref_gene_id "ENSG00000100462";
chr14	StringTie	exon	22926506	22926555	1000	-	.	gene_id "MSTRG.55482"; transcript_id "ENST00000553787"; exon_number "3"; gene_name "PRMT5"; ref_gene_id "ENSG00000100462";
chr14	StringTie	exon	22926702	22926814	1000	-	.	gene_id "MSTRG.55482"; transcript_id "ENST00000553787"; exon_number "4"; gene_name "PRMT5"; ref_gene_id "ENSG00000100462";
chr14	StringTie	exon	22927526	22927614	1000	-	.	gene_id "MSTRG.55482"; transcript_id "ENST00000553787"; exon_number "5"; gene_name "PRMT5"; ref_gene_id "ENSG00000100462";
chr14	StringTie	exon	22929252	22929373	1000	-	.	gene_id "MSTRG.55482"; transcript_id "ENST00000553787"; exon_number "6"; gene_name "PRMT5"; ref_gene_id "ENSG00000100462";
chr14	StringTie	transcript	22909483	22917556	1000	-	.	gene_id "MSTRG.55482"; transcript_id "ENST00000553876"; gene_name "RBM23"; ref_gene_id "ENSG00000100461";
chr14	StringTie	exon	22909483	22909595	1000	-	.	gene_id "MSTRG.55482"; transcript_id "ENST00000553876"; exon_number "1"; gene_name "RBM23"; ref_gene_id "ENSG00000100461";
chr14	StringTie	exon	22911328	22911403	1000	-	.	gene_id "MSTRG.55482"; transcript_id "ENST00000553876"; exon_number "2"; gene_name "RBM23"; ref_gene_id "ENSG00000100461";
chr14	StringTie	exon	22917479	22917556	1000	-	.	gene_id "MSTRG.55482"; transcript_id "ENST00000553876"; exon_number "3"; gene_name "RBM23"; ref_gene_id "ENSG00000100461";
chr14	StringTie	transcript	22901565	22905146	1000	-	.	gene_id "MSTRG.55482"; transcript_id "ENST00000553884"; gene_name "RBM23"; ref_gene_id "ENSG00000100461";
chr14	StringTie	exon	22901565	22901733	1000	-	.	gene_id "MSTRG.55482"; transcript_id "ENST00000553884"; exon_number "1"; gene_name "RBM23"; ref_gene_id "ENSG00000100461";
chr14	StringTie	exon	22901814	22901883	1000	-	.	gene_id "MSTRG.55482"; transcript_id "ENST00000553884"; exon_number "2"; gene_name "RBM23"; ref_gene_id "ENSG00000100461";
chr14	StringTie	exon	22901980	22902099	1000	-	.	gene_id "MSTRG.55482"; transcript_id "ENST00000553884"; exon_number "3"; gene_name "RBM23"; ref_gene_id "ENSG00000100461";
chr14	StringTie	exon	22902187	22902382	1000	-	.	gene_id "MSTRG.55482"; transcript_id "ENST00000553884"; exon_number "4"; gene_name "RBM23"; ref_gene_id "ENSG00000100461";
chr14	StringTie	exon	22904261	22904326	1000	-	.	gene_id "MSTRG.55482"; transcript_id "ENST00000553884"; exon_number "5"; gene_name "RBM23"; ref_gene_id "ENSG00000100461";
chr14	StringTie	exon	22904875	22905008	1000	-	.	gene_id "MSTRG.55482"; transcript_id "ENST00000553884"; exon_number "6"; gene_name "RBM23"; ref_gene_id "ENSG00000100461";
chr14	StringTie	exon	22905094	22905146	1000	-	.	gene_id "MSTRG.55482"; transcript_id "ENST00000553884"; exon_number "7"; gene_name "RBM23"; ref_gene_id "ENSG00000100461";
chr14	StringTie	transcript	22920876	22929408	1000	-	.	gene_id "MSTRG.55482"; transcript_id "ENST00000553897"; gene_name "PRMT5"; ref_gene_id "ENSG00000100462";
chr14	StringTie	exon	22920876	22921056	1000	-	.	gene_id "MSTRG.55482"; transcript_id "ENST00000553897"; exon_number "1"; gene_name "PRMT5"; ref_gene_id "ENSG00000100462";
chr14	StringTie	exon	22922176	22922240	1000	-	.	gene_id "MSTRG.55482"; transcript_id "ENST00000553897"; exon_number "2"; gene_name "PRMT5"; ref_gene_id "ENSG00000100462";
chr14	StringTie	exon	22922443	22922559	1000	-	.	gene_id "MSTRG.55482"; transcript_id "ENST00000553897"; exon_number "3"; gene_name "PRMT5"; ref_gene_id "ENSG00000100462";
chr14	StringTie	exon	22922742	22922835	1000	-	.	gene_id "MSTRG.55482"; transcript_id "ENST00000553897"; exon_number "4"; gene_name "PRMT5"; ref_gene_id "ENSG00000100462";
chr14	StringTie	exon	22923051	22923160	1000	-	.	gene_id "MSTRG.55482"; transcript_id "ENST00000553897"; exon_number "5"; gene_name "PRMT5"; ref_gene_id "ENSG00000100462";
chr14	StringTie	exon	22924008	22924183	1000	-	.	gene_id "MSTRG.55482"; transcript_id "ENST00000553897"; exon_number "6"; gene_name "PRMT5"; ref_gene_id "ENSG00000100462";
chr14	StringTie	exon	22924270	22924392	1000	-	.	gene_id "MSTRG.55482"; transcript_id "ENST00000553897"; exon_number "7"; gene_name "PRMT5"; ref_gene_id "ENSG00000100462";
chr14	StringTie	exon	22924479	22924537	1000	-	.	gene_id "MSTRG.55482"; transcript_id "ENST00000553897"; exon_number "8"; gene_name "PRMT5"; ref_gene_id "ENSG00000100462";
chr14	StringTie	exon	22924632	22924709	1000	-	.	gene_id "MSTRG.55482"; transcript_id "ENST00000553897"; exon_number "9"; gene_name "PRMT5"; ref_gene_id "ENSG00000100462";
chr14	StringTie	exon	22924879	22925040	1000	-	.	gene_id "MSTRG.55482"; transcript_id "ENST00000553897"; exon_number "10"; gene_name "PRMT5"; ref_gene_id "ENSG00000100462";
chr14	StringTie	exon	22926133	22926296	1000	-	.	gene_id "MSTRG.55482"; transcript_id "ENST00000553897"; exon_number "11"; gene_name "PRMT5"; ref_gene_id "ENSG00000100462";
chr14	StringTie	exon	22926506	22926555	1000	-	.	gene_id "MSTRG.55482"; transcript_id "ENST00000553897"; exon_number "12"; gene_name "PRMT5"; ref_gene_id "ENSG00000100462";
chr14	StringTie	exon	22926702	22926814	1000	-	.	gene_id "MSTRG.55482"; transcript_id "ENST00000553897"; exon_number "13"; gene_name "PRMT5"; ref_gene_id "ENSG00000100462";
chr14	StringTie	exon	22927526	22927614	1000	-	.	gene_id "MSTRG.55482"; transcript_id "ENST00000553897"; exon_number "14"; gene_name "PRMT5"; ref_gene_id "ENSG00000100462";
chr14	StringTie	exon	22928497	22928615	1000	-	.	gene_id "MSTRG.55482"; transcript_id "ENST00000553897"; exon_number "15"; gene_name "PRMT5"; ref_gene_id "ENSG00000100462";
chr14	StringTie	exon	22929252	22929408	1000	-	.	gene_id "MSTRG.55482"; transcript_id "ENST00000553897"; exon_number "16"; gene_name "PRMT5"; ref_gene_id "ENSG00000100462";
chr14	StringTie	transcript	22906015	22919149	1000	-	.	gene_id "MSTRG.55482"; transcript_id "ENST00000553902"; gene_name "RBM23"; ref_gene_id "ENSG00000100461";
chr14	StringTie	exon	22906015	22906368	1000	-	.	gene_id "MSTRG.55482"; transcript_id "ENST00000553902"; exon_number "1"; gene_name "RBM23"; ref_gene_id "ENSG00000100461";
chr14	StringTie	exon	22911328	22911403	1000	-	.	gene_id "MSTRG.55482"; transcript_id "ENST00000553902"; exon_number "2"; gene_name "RBM23"; ref_gene_id "ENSG00000100461";
chr14	StringTie	exon	22918999	22919149	1000	-	.	gene_id "MSTRG.55482"; transcript_id "ENST00000553902"; exon_number "3"; gene_name "RBM23"; ref_gene_id "ENSG00000100461";
chr14	StringTie	transcript	22920857	22929365	1000	-	.	gene_id "MSTRG.55482"; transcript_id "ENST00000553915"; gene_name "PRMT5"; ref_gene_id "ENSG00000100462";
chr14	StringTie	exon	22920857	22921056	1000	-	.	gene_id "MSTRG.55482"; transcript_id "ENST00000553915"; exon_number "1"; gene_name "PRMT5"; ref_gene_id "ENSG00000100462";
chr14	StringTie	exon	22922176	22922240	1000	-	.	gene_id "MSTRG.55482"; transcript_id "ENST00000553915"; exon_number "2"; gene_name "PRMT5"; ref_gene_id "ENSG00000100462";
chr14	StringTie	exon	22922443	22922559	1000	-	.	gene_id "MSTRG.55482"; transcript_id "ENST00000553915"; exon_number "3"; gene_name "PRMT5"; ref_gene_id "ENSG00000100462";
chr14	StringTie	exon	22922742	22922835	1000	-	.	gene_id "MSTRG.55482"; transcript_id "ENST00000553915"; exon_number "4"; gene_name "PRMT5"; ref_gene_id "ENSG00000100462";
chr14	StringTie	exon	22923051	22923160	1000	-	.	gene_id "MSTRG.55482"; transcript_id "ENST00000553915"; exon_number "5"; gene_name "PRMT5"; ref_gene_id "ENSG00000100462";
chr14	StringTie	exon	22924008	22924183	1000	-	.	gene_id "MSTRG.55482"; transcript_id "ENST00000553915"; exon_number "6"; gene_name "PRMT5"; ref_gene_id "ENSG00000100462";
chr14	StringTie	exon	22924270	22924392	1000	-	.	gene_id "MSTRG.55482"; transcript_id "ENST00000553915"; exon_number "7"; gene_name "PRMT5"; ref_gene_id "ENSG00000100462";
chr14	StringTie	exon	22924479	22924537	1000	-	.	gene_id "MSTRG.55482"; transcript_id "ENST00000553915"; exon_number "8"; gene_name "PRMT5"; ref_gene_id "ENSG00000100462";
chr14	StringTie	exon	22924632	22924709	1000	-	.	gene_id "MSTRG.55482"; transcript_id "ENST00000553915"; exon_number "9"; gene_name "PRMT5"; ref_gene_id "ENSG00000100462";
chr14	StringTie	exon	22924879	22925040	1000	-	.	gene_id "MSTRG.55482"; transcript_id "ENST00000553915"; exon_number "10"; gene_name "PRMT5"; ref_gene_id "ENSG00000100462";
chr14	StringTie	exon	22926133	22926296	1000	-	.	gene_id "MSTRG.55482"; transcript_id "ENST00000553915"; exon_number "11"; gene_name "PRMT5"; ref_gene_id "ENSG00000100462";
chr14	StringTie	exon	22926506	22926555	1000	-	.	gene_id "MSTRG.55482"; transcript_id "ENST00000553915"; exon_number "12"; gene_name "PRMT5"; ref_gene_id "ENSG00000100462";
chr14	StringTie	exon	22926702	22926814	1000	-	.	gene_id "MSTRG.55482"; transcript_id "ENST00000553915"; exon_number "13"; gene_name "PRMT5"; ref_gene_id "ENSG00000100462";
chr14	StringTie	exon	22927526	22927660	1000	-	.	gene_id "MSTRG.55482"; transcript_id "ENST00000553915"; exon_number "14"; gene_name "PRMT5"; ref_gene_id "ENSG00000100462";
chr14	StringTie	exon	22928126	22928211	1000	-	.	gene_id "MSTRG.55482"; transcript_id "ENST00000553915"; exon_number "15"; gene_name "PRMT5"; ref_gene_id "ENSG00000100462";
chr14	StringTie	exon	22929167	22929365	1000	-	.	gene_id "MSTRG.55482"; transcript_id "ENST00000553915"; exon_number "16"; gene_name "PRMT5"; ref_gene_id "ENSG00000100462";
chr14	StringTie	transcript	22905334	22919136	1000	-	.	gene_id "MSTRG.55482"; transcript_id "ENST00000553920"; gene_name "RBM23"; ref_gene_id "ENSG00000100461";
chr14	StringTie	exon	22905334	22905453	1000	-	.	gene_id "MSTRG.55482"; transcript_id "ENST00000553920"; exon_number "1"; gene_name "RBM23"; ref_gene_id "ENSG00000100461";
chr14	StringTie	exon	22906195	22906368	1000	-	.	gene_id "MSTRG.55482"; transcript_id "ENST00000553920"; exon_number "2"; gene_name "RBM23"; ref_gene_id "ENSG00000100461";
chr14	StringTie	exon	22908333	22908380	1000	-	.	gene_id "MSTRG.55482"; transcript_id "ENST00000553920"; exon_number "3"; gene_name "RBM23"; ref_gene_id "ENSG00000100461";
chr14	StringTie	exon	22911328	22911403	1000	-	.	gene_id "MSTRG.55482"; transcript_id "ENST00000553920"; exon_number "4"; gene_name "RBM23"; ref_gene_id "ENSG00000100461";
chr14	StringTie	exon	22918999	22919136	1000	-	.	gene_id "MSTRG.55482"; transcript_id "ENST00000553920"; exon_number "5"; gene_name "RBM23"; ref_gene_id "ENSG00000100461";
chr14	StringTie	transcript	22905423	22919137	1000	-	.	gene_id "MSTRG.55482"; transcript_id "ENST00000554256"; gene_name "RBM23"; ref_gene_id "ENSG00000100461";
chr14	StringTie	exon	22905423	22905453	1000	-	.	gene_id "MSTRG.55482"; transcript_id "ENST00000554256"; exon_number "1"; gene_name "RBM23"; ref_gene_id "ENSG00000100461";
chr14	StringTie	exon	22906195	22906368	1000	-	.	gene_id "MSTRG.55482"; transcript_id "ENST00000554256"; exon_number "2"; gene_name "RBM23"; ref_gene_id "ENSG00000100461";
chr14	StringTie	exon	22908333	22908380	1000	-	.	gene_id "MSTRG.55482"; transcript_id "ENST00000554256"; exon_number "3"; gene_name "RBM23"; ref_gene_id "ENSG00000100461";
chr14	StringTie	exon	22909483	22909595	1000	-	.	gene_id "MSTRG.55482"; transcript_id "ENST00000554256"; exon_number "4"; gene_name "RBM23"; ref_gene_id "ENSG00000100461";
chr14	StringTie	exon	22911328	22911403	1000	-	.	gene_id "MSTRG.55482"; transcript_id "ENST00000554256"; exon_number "5"; gene_name "RBM23"; ref_gene_id "ENSG00000100461";
chr14	StringTie	exon	22918999	22919137	1000	-	.	gene_id "MSTRG.55482"; transcript_id "ENST00000554256"; exon_number "6"; gene_name "RBM23"; ref_gene_id "ENSG00000100461";
chr14	StringTie	transcript	22908333	22919149	1000	-	.	gene_id "MSTRG.55482"; transcript_id "ENST00000554618"; gene_name "RBM23"; ref_gene_id "ENSG00000100461";
chr14	StringTie	exon	22908333	22908380	1000	-	.	gene_id "MSTRG.55482"; transcript_id "ENST00000554618"; exon_number "1"; gene_name "RBM23"; ref_gene_id "ENSG00000100461";
chr14	StringTie	exon	22909483	22909595	1000	-	.	gene_id "MSTRG.55482"; transcript_id "ENST00000554618"; exon_number "2"; gene_name "RBM23"; ref_gene_id "ENSG00000100461";
chr14	StringTie	exon	22911328	22911403	1000	-	.	gene_id "MSTRG.55482"; transcript_id "ENST00000554618"; exon_number "3"; gene_name "RBM23"; ref_gene_id "ENSG00000100461";
chr14	StringTie	exon	22913724	22913821	1000	-	.	gene_id "MSTRG.55482"; transcript_id "ENST00000554618"; exon_number "4"; gene_name "RBM23"; ref_gene_id "ENSG00000100461";
chr14	StringTie	exon	22913915	22914016	1000	-	.	gene_id "MSTRG.55482"; transcript_id "ENST00000554618"; exon_number "5"; gene_name "RBM23"; ref_gene_id "ENSG00000100461";
chr14	StringTie	exon	22918999	22919149	1000	-	.	gene_id "MSTRG.55482"; transcript_id "ENST00000554618"; exon_number "6"; gene_name "RBM23"; ref_gene_id "ENSG00000100461";
chr14	StringTie	transcript	22924663	22929365	1000	-	.	gene_id "MSTRG.55482"; transcript_id "ENST00000554716"; gene_name "PRMT5"; ref_gene_id "ENSG00000100462";
chr14	StringTie	exon	22924663	22924709	1000	-	.	gene_id "MSTRG.55482"; transcript_id "ENST00000554716"; exon_number "1"; gene_name "PRMT5"; ref_gene_id "ENSG00000100462";
chr14	StringTie	exon	22924879	22925040	1000	-	.	gene_id "MSTRG.55482"; transcript_id "ENST00000554716"; exon_number "2"; gene_name "PRMT5"; ref_gene_id "ENSG00000100462";
chr14	StringTie	exon	22928126	22928211	1000	-	.	gene_id "MSTRG.55482"; transcript_id "ENST00000554716"; exon_number "3"; gene_name "PRMT5"; ref_gene_id "ENSG00000100462";
chr14	StringTie	exon	22928497	22928615	1000	-	.	gene_id "MSTRG.55482"; transcript_id "ENST00000554716"; exon_number "4"; gene_name "PRMT5"; ref_gene_id "ENSG00000100462";
chr14	StringTie	exon	22929219	22929365	1000	-	.	gene_id "MSTRG.55482"; transcript_id "ENST00000554716"; exon_number "5"; gene_name "PRMT5"; ref_gene_id "ENSG00000100462";
chr14	StringTie	transcript	22926235	22929376	1000	-	.	gene_id "MSTRG.55482"; transcript_id "ENST00000554867"; gene_name "PRMT5"; ref_gene_id "ENSG00000100462";
chr14	StringTie	exon	22926235	22926296	1000	-	.	gene_id "MSTRG.55482"; transcript_id "ENST00000554867"; exon_number "1"; gene_name "PRMT5"; ref_gene_id "ENSG00000100462";
chr14	StringTie	exon	22926506	22926555	1000	-	.	gene_id "MSTRG.55482"; transcript_id "ENST00000554867"; exon_number "2"; gene_name "PRMT5"; ref_gene_id "ENSG00000100462";
chr14	StringTie	exon	22926702	22926814	1000	-	.	gene_id "MSTRG.55482"; transcript_id "ENST00000554867"; exon_number "3"; gene_name "PRMT5"; ref_gene_id "ENSG00000100462";
chr14	StringTie	exon	22928126	22928211	1000	-	.	gene_id "MSTRG.55482"; transcript_id "ENST00000554867"; exon_number "4"; gene_name "PRMT5"; ref_gene_id "ENSG00000100462";
chr14	StringTie	exon	22928497	22928615	1000	-	.	gene_id "MSTRG.55482"; transcript_id "ENST00000554867"; exon_number "5"; gene_name "PRMT5"; ref_gene_id "ENSG00000100462";
chr14	StringTie	exon	22929252	22929376	1000	-	.	gene_id "MSTRG.55482"; transcript_id "ENST00000554867"; exon_number "6"; gene_name "PRMT5"; ref_gene_id "ENSG00000100462";
chr14	StringTie	transcript	22926275	22929081	1000	-	.	gene_id "MSTRG.55482"; transcript_id "ENST00000554910"; gene_name "PRMT5"; ref_gene_id "ENSG00000100462";
chr14	StringTie	exon	22926275	22926296	1000	-	.	gene_id "MSTRG.55482"; transcript_id "ENST00000554910"; exon_number "1"; gene_name "PRMT5"; ref_gene_id "ENSG00000100462";
chr14	StringTie	exon	22926506	22926555	1000	-	.	gene_id "MSTRG.55482"; transcript_id "ENST00000554910"; exon_number "2"; gene_name "PRMT5"; ref_gene_id "ENSG00000100462";
chr14	StringTie	exon	22926702	22926814	1000	-	.	gene_id "MSTRG.55482"; transcript_id "ENST00000554910"; exon_number "3"; gene_name "PRMT5"; ref_gene_id "ENSG00000100462";
chr14	StringTie	exon	22927526	22927660	1000	-	.	gene_id "MSTRG.55482"; transcript_id "ENST00000554910"; exon_number "4"; gene_name "PRMT5"; ref_gene_id "ENSG00000100462";
chr14	StringTie	exon	22928126	22928211	1000	-	.	gene_id "MSTRG.55482"; transcript_id "ENST00000554910"; exon_number "5"; gene_name "PRMT5"; ref_gene_id "ENSG00000100462";
chr14	StringTie	exon	22928497	22928615	1000	-	.	gene_id "MSTRG.55482"; transcript_id "ENST00000554910"; exon_number "6"; gene_name "PRMT5"; ref_gene_id "ENSG00000100462";
chr14	StringTie	exon	22929030	22929081	1000	-	.	gene_id "MSTRG.55482"; transcript_id "ENST00000554910"; exon_number "7"; gene_name "PRMT5"; ref_gene_id "ENSG00000100462";
chr14	StringTie	transcript	22906028	22919110	1000	-	.	gene_id "MSTRG.55482"; transcript_id "ENST00000554955"; gene_name "RBM23"; ref_gene_id "ENSG00000100461";
chr14	StringTie	exon	22906028	22906368	1000	-	.	gene_id "MSTRG.55482"; transcript_id "ENST00000554955"; exon_number "1"; gene_name "RBM23"; ref_gene_id "ENSG00000100461";
chr14	StringTie	exon	22908333	22908380	1000	-	.	gene_id "MSTRG.55482"; transcript_id "ENST00000554955"; exon_number "2"; gene_name "RBM23"; ref_gene_id "ENSG00000100461";
chr14	StringTie	exon	22909483	22909595	1000	-	.	gene_id "MSTRG.55482"; transcript_id "ENST00000554955"; exon_number "3"; gene_name "RBM23"; ref_gene_id "ENSG00000100461";
chr14	StringTie	exon	22911328	22911403	1000	-	.	gene_id "MSTRG.55482"; transcript_id "ENST00000554955"; exon_number "4"; gene_name "RBM23"; ref_gene_id "ENSG00000100461";
chr14	StringTie	exon	22918999	22919110	1000	-	.	gene_id "MSTRG.55482"; transcript_id "ENST00000554955"; exon_number "5"; gene_name "RBM23"; ref_gene_id "ENSG00000100461";
chr14	StringTie	transcript	22900645	22919129	1000	-	.	gene_id "MSTRG.55482"; transcript_id "ENST00000555209"; gene_name "RBM23"; ref_gene_id "ENSG00000100461";
chr14	StringTie	exon	22900645	22901733	1000	-	.	gene_id "MSTRG.55482"; transcript_id "ENST00000555209"; exon_number "1"; gene_name "RBM23"; ref_gene_id "ENSG00000100461";
chr14	StringTie	exon	22901814	22901883	1000	-	.	gene_id "MSTRG.55482"; transcript_id "ENST00000555209"; exon_number "2"; gene_name "RBM23"; ref_gene_id "ENSG00000100461";
chr14	StringTie	exon	22901980	22902099	1000	-	.	gene_id "MSTRG.55482"; transcript_id "ENST00000555209"; exon_number "3"; gene_name "RBM23"; ref_gene_id "ENSG00000100461";
chr14	StringTie	exon	22902187	22902382	1000	-	.	gene_id "MSTRG.55482"; transcript_id "ENST00000555209"; exon_number "4"; gene_name "RBM23"; ref_gene_id "ENSG00000100461";
chr14	StringTie	exon	22904261	22904326	1000	-	.	gene_id "MSTRG.55482"; transcript_id "ENST00000555209"; exon_number "5"; gene_name "RBM23"; ref_gene_id "ENSG00000100461";
chr14	StringTie	exon	22904875	22905012	1000	-	.	gene_id "MSTRG.55482"; transcript_id "ENST00000555209"; exon_number "6"; gene_name "RBM23"; ref_gene_id "ENSG00000100461";
chr14	StringTie	exon	22905094	22905221	1000	-	.	gene_id "MSTRG.55482"; transcript_id "ENST00000555209"; exon_number "7"; gene_name "RBM23"; ref_gene_id "ENSG00000100461";
chr14	StringTie	exon	22905336	22905453	1000	-	.	gene_id "MSTRG.55482"; transcript_id "ENST00000555209"; exon_number "8"; gene_name "RBM23"; ref_gene_id "ENSG00000100461";
chr14	StringTie	exon	22906195	22906368	1000	-	.	gene_id "MSTRG.55482"; transcript_id "ENST00000555209"; exon_number "9"; gene_name "RBM23"; ref_gene_id "ENSG00000100461";
chr14	StringTie	exon	22908333	22908380	1000	-	.	gene_id "MSTRG.55482"; transcript_id "ENST00000555209"; exon_number "10"; gene_name "RBM23"; ref_gene_id "ENSG00000100461";
chr14	StringTie	exon	22918999	22919129	1000	-	.	gene_id "MSTRG.55482"; transcript_id "ENST00000555209"; exon_number "11"; gene_name "RBM23"; ref_gene_id "ENSG00000100461";
chr14	StringTie	transcript	22920810	22924179	1000	-	.	gene_id "MSTRG.55482"; transcript_id "ENST00000555454"; gene_name "PRMT5"; ref_gene_id "ENSG00000100462";
chr14	StringTie	exon	22920810	22921056	1000	-	.	gene_id "MSTRG.55482"; transcript_id "ENST00000555454"; exon_number "1"; gene_name "PRMT5"; ref_gene_id "ENSG00000100462";
chr14	StringTie	exon	22922210	22922240	1000	-	.	gene_id "MSTRG.55482"; transcript_id "ENST00000555454"; exon_number "2"; gene_name "PRMT5"; ref_gene_id "ENSG00000100462";
chr14	StringTie	exon	22922443	22922559	1000	-	.	gene_id "MSTRG.55482"; transcript_id "ENST00000555454"; exon_number "3"; gene_name "PRMT5"; ref_gene_id "ENSG00000100462";
chr14	StringTie	exon	22922742	22922835	1000	-	.	gene_id "MSTRG.55482"; transcript_id "ENST00000555454"; exon_number "4"; gene_name "PRMT5"; ref_gene_id "ENSG00000100462";
chr14	StringTie	exon	22923051	22923160	1000	-	.	gene_id "MSTRG.55482"; transcript_id "ENST00000555454"; exon_number "5"; gene_name "PRMT5"; ref_gene_id "ENSG00000100462";
chr14	StringTie	exon	22924008	22924179	1000	-	.	gene_id "MSTRG.55482"; transcript_id "ENST00000555454"; exon_number "6"; gene_name "PRMT5"; ref_gene_id "ENSG00000100462";
chr14	StringTie	transcript	22924317	22928143	1000	-	.	gene_id "MSTRG.55482"; transcript_id "ENST00000555530"; gene_name "PRMT5"; ref_gene_id "ENSG00000100462";
chr14	StringTie	exon	22924317	22924392	1000	-	.	gene_id "MSTRG.55482"; transcript_id "ENST00000555530"; exon_number "1"; gene_name "PRMT5"; ref_gene_id "ENSG00000100462";
chr14	StringTie	exon	22924479	22924537	1000	-	.	gene_id "MSTRG.55482"; transcript_id "ENST00000555530"; exon_number "2"; gene_name "PRMT5"; ref_gene_id "ENSG00000100462";
chr14	StringTie	exon	22924632	22924709	1000	-	.	gene_id "MSTRG.55482"; transcript_id "ENST00000555530"; exon_number "3"; gene_name "PRMT5"; ref_gene_id "ENSG00000100462";
chr14	StringTie	exon	22924879	22925040	1000	-	.	gene_id "MSTRG.55482"; transcript_id "ENST00000555530"; exon_number "4"; gene_name "PRMT5"; ref_gene_id "ENSG00000100462";
chr14	StringTie	exon	22926133	22926296	1000	-	.	gene_id "MSTRG.55482"; transcript_id "ENST00000555530"; exon_number "5"; gene_name "PRMT5"; ref_gene_id "ENSG00000100462";
chr14	StringTie	exon	22926524	22926555	1000	-	.	gene_id "MSTRG.55482"; transcript_id "ENST00000555530"; exon_number "6"; gene_name "PRMT5"; ref_gene_id "ENSG00000100462";
chr14	StringTie	exon	22926702	22926814	1000	-	.	gene_id "MSTRG.55482"; transcript_id "ENST00000555530"; exon_number "7"; gene_name "PRMT5"; ref_gene_id "ENSG00000100462";
chr14	StringTie	exon	22927526	22927660	1000	-	.	gene_id "MSTRG.55482"; transcript_id "ENST00000555530"; exon_number "8"; gene_name "PRMT5"; ref_gene_id "ENSG00000100462";
chr14	StringTie	exon	22928126	22928143	1000	-	.	gene_id "MSTRG.55482"; transcript_id "ENST00000555530"; exon_number "9"; gene_name "PRMT5"; ref_gene_id "ENSG00000100462";
chr14	StringTie	transcript	22906248	22919149	1000	-	.	gene_id "MSTRG.55482"; transcript_id "ENST00000555676"; gene_name "RBM23"; ref_gene_id "ENSG00000100461";
chr14	StringTie	exon	22906248	22906368	1000	-	.	gene_id "MSTRG.55482"; transcript_id "ENST00000555676"; exon_number "1"; gene_name "RBM23"; ref_gene_id "ENSG00000100461";
chr14	StringTie	exon	22909483	22909595	1000	-	.	gene_id "MSTRG.55482"; transcript_id "ENST00000555676"; exon_number "2"; gene_name "RBM23"; ref_gene_id "ENSG00000100461";
chr14	StringTie	exon	22911328	22911403	1000	-	.	gene_id "MSTRG.55482"; transcript_id "ENST00000555676"; exon_number "3"; gene_name "RBM23"; ref_gene_id "ENSG00000100461";
chr14	StringTie	exon	22913724	22913845	1000	-	.	gene_id "MSTRG.55482"; transcript_id "ENST00000555676"; exon_number "4"; gene_name "RBM23"; ref_gene_id "ENSG00000100461";
chr14	StringTie	exon	22918999	22919149	1000	-	.	gene_id "MSTRG.55482"; transcript_id "ENST00000555676"; exon_number "5"; gene_name "RBM23"; ref_gene_id "ENSG00000100461";
chr14	StringTie	transcript	22909490	22911792	1000	-	.	gene_id "MSTRG.55482"; transcript_id "ENST00000555691"; gene_name "RBM23"; ref_gene_id "ENSG00000100461";
chr14	StringTie	exon	22909490	22909595	1000	-	.	gene_id "MSTRG.55482"; transcript_id "ENST00000555691"; exon_number "1"; gene_name "RBM23"; ref_gene_id "ENSG00000100461";
chr14	StringTie	exon	22911328	22911792	1000	-	.	gene_id "MSTRG.55482"; transcript_id "ENST00000555691"; exon_number "2"; gene_name "RBM23"; ref_gene_id "ENSG00000100461";
chr14	StringTie	transcript	22905396	22919149	1000	-	.	gene_id "MSTRG.55482"; transcript_id "ENST00000555714"; gene_name "RBM23"; ref_gene_id "ENSG00000100461";
chr14	StringTie	exon	22905396	22905453	1000	-	.	gene_id "MSTRG.55482"; transcript_id "ENST00000555714"; exon_number "1"; gene_name "RBM23"; ref_gene_id "ENSG00000100461";
chr14	StringTie	exon	22905606	22905659	1000	-	.	gene_id "MSTRG.55482"; transcript_id "ENST00000555714"; exon_number "2"; gene_name "RBM23"; ref_gene_id "ENSG00000100461";
chr14	StringTie	exon	22906195	22906368	1000	-	.	gene_id "MSTRG.55482"; transcript_id "ENST00000555714"; exon_number "3"; gene_name "RBM23"; ref_gene_id "ENSG00000100461";
chr14	StringTie	exon	22908333	22908380	1000	-	.	gene_id "MSTRG.55482"; transcript_id "ENST00000555714"; exon_number "4"; gene_name "RBM23"; ref_gene_id "ENSG00000100461";
chr14	StringTie	exon	22911328	22911403	1000	-	.	gene_id "MSTRG.55482"; transcript_id "ENST00000555714"; exon_number "5"; gene_name "RBM23"; ref_gene_id "ENSG00000100461";
chr14	StringTie	exon	22918999	22919149	1000	-	.	gene_id "MSTRG.55482"; transcript_id "ENST00000555714"; exon_number "6"; gene_name "RBM23"; ref_gene_id "ENSG00000100461";
chr14	StringTie	transcript	22905158	22919165	1000	-	.	gene_id "MSTRG.55482"; transcript_id "ENST00000555722"; gene_name "RBM23"; ref_gene_id "ENSG00000100461";
chr14	StringTie	exon	22905158	22905246	1000	-	.	gene_id "MSTRG.55482"; transcript_id "ENST00000555722"; exon_number "1"; gene_name "RBM23"; ref_gene_id "ENSG00000100461";
chr14	StringTie	exon	22905336	22905453	1000	-	.	gene_id "MSTRG.55482"; transcript_id "ENST00000555722"; exon_number "2"; gene_name "RBM23"; ref_gene_id "ENSG00000100461";
chr14	StringTie	exon	22905606	22905659	1000	-	.	gene_id "MSTRG.55482"; transcript_id "ENST00000555722"; exon_number "3"; gene_name "RBM23"; ref_gene_id "ENSG00000100461";
chr14	StringTie	exon	22906195	22906368	1000	-	.	gene_id "MSTRG.55482"; transcript_id "ENST00000555722"; exon_number "4"; gene_name "RBM23"; ref_gene_id "ENSG00000100461";
chr14	StringTie	exon	22918999	22919165	1000	-	.	gene_id "MSTRG.55482"; transcript_id "ENST00000555722"; exon_number "5"; gene_name "RBM23"; ref_gene_id "ENSG00000100461";
chr14	StringTie	transcript	22927526	22929351	1000	-	.	gene_id "MSTRG.55482"; transcript_id "ENST00000556032"; gene_name "PRMT5"; ref_gene_id "ENSG00000100462";
chr14	StringTie	exon	22927526	22927660	1000	-	.	gene_id "MSTRG.55482"; transcript_id "ENST00000556032"; exon_number "1"; gene_name "PRMT5"; ref_gene_id "ENSG00000100462";
chr14	StringTie	exon	22928126	22928615	1000	-	.	gene_id "MSTRG.55482"; transcript_id "ENST00000556032"; exon_number "2"; gene_name "PRMT5"; ref_gene_id "ENSG00000100462";
chr14	StringTie	exon	22929334	22929351	1000	-	.	gene_id "MSTRG.55482"; transcript_id "ENST00000556032"; exon_number "3"; gene_name "PRMT5"; ref_gene_id "ENSG00000100462";
chr14	StringTie	transcript	22924499	22926456	1000	-	.	gene_id "MSTRG.55482"; transcript_id "ENST00000556043"; gene_name "PRMT5"; ref_gene_id "ENSG00000100462";
chr14	StringTie	exon	22924499	22924537	1000	-	.	gene_id "MSTRG.55482"; transcript_id "ENST00000556043"; exon_number "1"; gene_name "PRMT5"; ref_gene_id "ENSG00000100462";
chr14	StringTie	exon	22924632	22924709	1000	-	.	gene_id "MSTRG.55482"; transcript_id "ENST00000556043"; exon_number "2"; gene_name "PRMT5"; ref_gene_id "ENSG00000100462";
chr14	StringTie	exon	22924879	22925040	1000	-	.	gene_id "MSTRG.55482"; transcript_id "ENST00000556043"; exon_number "3"; gene_name "PRMT5"; ref_gene_id "ENSG00000100462";
chr14	StringTie	exon	22926133	22926456	1000	-	.	gene_id "MSTRG.55482"; transcript_id "ENST00000556043"; exon_number "4"; gene_name "PRMT5"; ref_gene_id "ENSG00000100462";
chr14	StringTie	transcript	22904246	22905566	1000	-	.	gene_id "MSTRG.55482"; transcript_id "ENST00000556186"; gene_name "RBM23"; ref_gene_id "ENSG00000100461";
chr14	StringTie	exon	22904246	22904326	1000	-	.	gene_id "MSTRG.55482"; transcript_id "ENST00000556186"; exon_number "1"; gene_name "RBM23"; ref_gene_id "ENSG00000100461";
chr14	StringTie	exon	22904875	22905012	1000	-	.	gene_id "MSTRG.55482"; transcript_id "ENST00000556186"; exon_number "2"; gene_name "RBM23"; ref_gene_id "ENSG00000100461";
chr14	StringTie	exon	22905094	22905246	1000	-	.	gene_id "MSTRG.55482"; transcript_id "ENST00000556186"; exon_number "3"; gene_name "RBM23"; ref_gene_id "ENSG00000100461";
chr14	StringTie	exon	22905336	22905566	1000	-	.	gene_id "MSTRG.55482"; transcript_id "ENST00000556186"; exon_number "4"; gene_name "RBM23"; ref_gene_id "ENSG00000100461";
chr14	StringTie	transcript	22908532	22919149	1000	-	.	gene_id "MSTRG.55482"; transcript_id "ENST00000556365"; gene_name "RBM23"; ref_gene_id "ENSG00000100461";
chr14	StringTie	exon	22908532	22908740	1000	-	.	gene_id "MSTRG.55482"; transcript_id "ENST00000556365"; exon_number "1"; gene_name "RBM23"; ref_gene_id "ENSG00000100461";
chr14	StringTie	exon	22909483	22909595	1000	-	.	gene_id "MSTRG.55482"; transcript_id "ENST00000556365"; exon_number "2"; gene_name "RBM23"; ref_gene_id "ENSG00000100461";
chr14	StringTie	exon	22911328	22911403	1000	-	.	gene_id "MSTRG.55482"; transcript_id "ENST00000556365"; exon_number "3"; gene_name "RBM23"; ref_gene_id "ENSG00000100461";
chr14	StringTie	exon	22918999	22919149	1000	-	.	gene_id "MSTRG.55482"; transcript_id "ENST00000556365"; exon_number "4"; gene_name "RBM23"; ref_gene_id "ENSG00000100461";
chr14	StringTie	transcript	22928263	22929376	1000	-	.	gene_id "MSTRG.55482"; transcript_id "ENST00000556426"; gene_name "PRMT5"; ref_gene_id "ENSG00000100462";
chr14	StringTie	exon	22928263	22928615	1000	-	.	gene_id "MSTRG.55482"; transcript_id "ENST00000556426"; exon_number "1"; gene_name "PRMT5"; ref_gene_id "ENSG00000100462";
chr14	StringTie	exon	22929167	22929376	1000	-	.	gene_id "MSTRG.55482"; transcript_id "ENST00000556426"; exon_number "2"; gene_name "PRMT5"; ref_gene_id "ENSG00000100462";
chr14	StringTie	transcript	22926240	22929376	1000	-	.	gene_id "MSTRG.55482"; transcript_id "ENST00000556616"; gene_name "PRMT5"; ref_gene_id "ENSG00000100462";
chr14	StringTie	exon	22926240	22926296	1000	-	.	gene_id "MSTRG.55482"; transcript_id "ENST00000556616"; exon_number "1"; gene_name "PRMT5"; ref_gene_id "ENSG00000100462";
chr14	StringTie	exon	22926506	22926555	1000	-	.	gene_id "MSTRG.55482"; transcript_id "ENST00000556616"; exon_number "2"; gene_name "PRMT5"; ref_gene_id "ENSG00000100462";
chr14	StringTie	exon	22926702	22926814	1000	-	.	gene_id "MSTRG.55482"; transcript_id "ENST00000556616"; exon_number "3"; gene_name "PRMT5"; ref_gene_id "ENSG00000100462";
chr14	StringTie	exon	22927526	22927660	1000	-	.	gene_id "MSTRG.55482"; transcript_id "ENST00000556616"; exon_number "4"; gene_name "PRMT5"; ref_gene_id "ENSG00000100462";
chr14	StringTie	exon	22928126	22928216	1000	-	.	gene_id "MSTRG.55482"; transcript_id "ENST00000556616"; exon_number "5"; gene_name "PRMT5"; ref_gene_id "ENSG00000100462";
chr14	StringTie	exon	22929252	22929376	1000	-	.	gene_id "MSTRG.55482"; transcript_id "ENST00000556616"; exon_number "6"; gene_name "PRMT5"; ref_gene_id "ENSG00000100462";
chr14	StringTie	transcript	22905585	22919149	1000	-	.	gene_id "MSTRG.55482"; transcript_id "ENST00000556687"; gene_name "RBM23"; ref_gene_id "ENSG00000100461";
chr14	StringTie	exon	22905585	22906368	1000	-	.	gene_id "MSTRG.55482"; transcript_id "ENST00000556687"; exon_number "1"; gene_name "RBM23"; ref_gene_id "ENSG00000100461";
chr14	StringTie	exon	22909483	22909595	1000	-	.	gene_id "MSTRG.55482"; transcript_id "ENST00000556687"; exon_number "2"; gene_name "RBM23"; ref_gene_id "ENSG00000100461";
chr14	StringTie	exon	22911328	22911403	1000	-	.	gene_id "MSTRG.55482"; transcript_id "ENST00000556687"; exon_number "3"; gene_name "RBM23"; ref_gene_id "ENSG00000100461";
chr14	StringTie	exon	22918999	22919149	1000	-	.	gene_id "MSTRG.55482"; transcript_id "ENST00000556687"; exon_number "4"; gene_name "RBM23"; ref_gene_id "ENSG00000100461";
chr14	StringTie	transcript	22901580	22902432	1000	-	.	gene_id "MSTRG.55482"; transcript_id "ENST00000556838"; gene_name "RBM23"; ref_gene_id "ENSG00000100461";
chr14	StringTie	exon	22901580	22901733	1000	-	.	gene_id "MSTRG.55482"; transcript_id "ENST00000556838"; exon_number "1"; gene_name "RBM23"; ref_gene_id "ENSG00000100461";
chr14	StringTie	exon	22901814	22901883	1000	-	.	gene_id "MSTRG.55482"; transcript_id "ENST00000556838"; exon_number "2"; gene_name "RBM23"; ref_gene_id "ENSG00000100461";
chr14	StringTie	exon	22901980	22902099	1000	-	.	gene_id "MSTRG.55482"; transcript_id "ENST00000556838"; exon_number "3"; gene_name "RBM23"; ref_gene_id "ENSG00000100461";
chr14	StringTie	exon	22902187	22902432	1000	-	.	gene_id "MSTRG.55482"; transcript_id "ENST00000556838"; exon_number "4"; gene_name "RBM23"; ref_gene_id "ENSG00000100461";
chr14	StringTie	transcript	22906318	22919157	1000	-	.	gene_id "MSTRG.55482"; transcript_id "ENST00000556862"; gene_name "RBM23"; ref_gene_id "ENSG00000100461";
chr14	StringTie	exon	22906318	22906368	1000	-	.	gene_id "MSTRG.55482"; transcript_id "ENST00000556862"; exon_number "1"; gene_name "RBM23"; ref_gene_id "ENSG00000100461";
chr14	StringTie	exon	22908333	22908380	1000	-	.	gene_id "MSTRG.55482"; transcript_id "ENST00000556862"; exon_number "2"; gene_name "RBM23"; ref_gene_id "ENSG00000100461";
chr14	StringTie	exon	22909483	22909595	1000	-	.	gene_id "MSTRG.55482"; transcript_id "ENST00000556862"; exon_number "3"; gene_name "RBM23"; ref_gene_id "ENSG00000100461";
chr14	StringTie	exon	22911328	22911403	1000	-	.	gene_id "MSTRG.55482"; transcript_id "ENST00000556862"; exon_number "4"; gene_name "RBM23"; ref_gene_id "ENSG00000100461";
chr14	StringTie	exon	22913724	22913845	1000	-	.	gene_id "MSTRG.55482"; transcript_id "ENST00000556862"; exon_number "5"; gene_name "RBM23"; ref_gene_id "ENSG00000100461";
chr14	StringTie	exon	22918999	22919157	1000	-	.	gene_id "MSTRG.55482"; transcript_id "ENST00000556862"; exon_number "6"; gene_name "RBM23"; ref_gene_id "ENSG00000100461";
chr14	StringTie	transcript	22906201	22919149	1000	-	.	gene_id "MSTRG.55482"; transcript_id "ENST00000556984"; gene_name "RBM23"; ref_gene_id "ENSG00000100461";
chr14	StringTie	exon	22906201	22906368	1000	-	.	gene_id "MSTRG.55482"; transcript_id "ENST00000556984"; exon_number "1"; gene_name "RBM23"; ref_gene_id "ENSG00000100461";
chr14	StringTie	exon	22908333	22908399	1000	-	.	gene_id "MSTRG.55482"; transcript_id "ENST00000556984"; exon_number "2"; gene_name "RBM23"; ref_gene_id "ENSG00000100461";
chr14	StringTie	exon	22909483	22909595	1000	-	.	gene_id "MSTRG.55482"; transcript_id "ENST00000556984"; exon_number "3"; gene_name "RBM23"; ref_gene_id "ENSG00000100461";
chr14	StringTie	exon	22911328	22911403	1000	-	.	gene_id "MSTRG.55482"; transcript_id "ENST00000556984"; exon_number "4"; gene_name "RBM23"; ref_gene_id "ENSG00000100461";
chr14	StringTie	exon	22918999	22919149	1000	-	.	gene_id "MSTRG.55482"; transcript_id "ENST00000556984"; exon_number "5"; gene_name "RBM23"; ref_gene_id "ENSG00000100461";
chr14	StringTie	transcript	22928131	22929394	1000	-	.	gene_id "MSTRG.55482"; transcript_id "ENST00000557015"; gene_name "PRMT5"; ref_gene_id "ENSG00000100462";
chr14	StringTie	exon	22928131	22928615	1000	-	.	gene_id "MSTRG.55482"; transcript_id "ENST00000557015"; exon_number "1"; gene_name "PRMT5"; ref_gene_id "ENSG00000100462";
chr14	StringTie	exon	22929252	22929394	1000	-	.	gene_id "MSTRG.55482"; transcript_id "ENST00000557015"; exon_number "2"; gene_name "PRMT5"; ref_gene_id "ENSG00000100462";
chr14	StringTie	transcript	22901818	22904084	1000	-	.	gene_id "MSTRG.55482"; transcript_id "ENST00000557127"; gene_name "RBM23"; ref_gene_id "ENSG00000100461";
chr14	StringTie	exon	22901818	22901883	1000	-	.	gene_id "MSTRG.55482"; transcript_id "ENST00000557127"; exon_number "1"; gene_name "RBM23"; ref_gene_id "ENSG00000100461";
chr14	StringTie	exon	22901980	22902099	1000	-	.	gene_id "MSTRG.55482"; transcript_id "ENST00000557127"; exon_number "2"; gene_name "RBM23"; ref_gene_id "ENSG00000100461";
chr14	StringTie	exon	22902187	22902382	1000	-	.	gene_id "MSTRG.55482"; transcript_id "ENST00000557127"; exon_number "3"; gene_name "RBM23"; ref_gene_id "ENSG00000100461";
chr14	StringTie	exon	22903995	22904084	1000	-	.	gene_id "MSTRG.55482"; transcript_id "ENST00000557127"; exon_number "4"; gene_name "RBM23"; ref_gene_id "ENSG00000100461";
chr14	StringTie	transcript	22905336	22919182	1000	-	.	gene_id "MSTRG.55482"; transcript_id "ENST00000557227"; gene_name "RBM23"; ref_gene_id "ENSG00000100461";
chr14	StringTie	exon	22905336	22905453	1000	-	.	gene_id "MSTRG.55482"; transcript_id "ENST00000557227"; exon_number "1"; gene_name "RBM23"; ref_gene_id "ENSG00000100461";
chr14	StringTie	exon	22906195	22906368	1000	-	.	gene_id "MSTRG.55482"; transcript_id "ENST00000557227"; exon_number "2"; gene_name "RBM23"; ref_gene_id "ENSG00000100461";
chr14	StringTie	exon	22911328	22911403	1000	-	.	gene_id "MSTRG.55482"; transcript_id "ENST00000557227"; exon_number "3"; gene_name "RBM23"; ref_gene_id "ENSG00000100461";
chr14	StringTie	exon	22918999	22919182	1000	-	.	gene_id "MSTRG.55482"; transcript_id "ENST00000557227"; exon_number "4"; gene_name "RBM23"; ref_gene_id "ENSG00000100461";
chr14	StringTie	transcript	22901672	22902241	1000	-	.	gene_id "MSTRG.55482"; transcript_id "ENST00000557245"; gene_name "RBM23"; ref_gene_id "ENSG00000100461";
chr14	StringTie	exon	22901672	22901883	1000	-	.	gene_id "MSTRG.55482"; transcript_id "ENST00000557245"; exon_number "1"; gene_name "RBM23"; ref_gene_id "ENSG00000100461";
chr14	StringTie	exon	22901980	22902099	1000	-	.	gene_id "MSTRG.55482"; transcript_id "ENST00000557245"; exon_number "2"; gene_name "RBM23"; ref_gene_id "ENSG00000100461";
chr14	StringTie	exon	22902187	22902241	1000	-	.	gene_id "MSTRG.55482"; transcript_id "ENST00000557245"; exon_number "3"; gene_name "RBM23"; ref_gene_id "ENSG00000100461";
chr14	StringTie	transcript	22904885	22919138	1000	-	.	gene_id "MSTRG.55482"; transcript_id "ENST00000557403"; gene_name "RBM23"; ref_gene_id "ENSG00000100461";
chr14	StringTie	exon	22904885	22905012	1000	-	.	gene_id "MSTRG.55482"; transcript_id "ENST00000557403"; exon_number "1"; gene_name "RBM23"; ref_gene_id "ENSG00000100461";
chr14	StringTie	exon	22905094	22905246	1000	-	.	gene_id "MSTRG.55482"; transcript_id "ENST00000557403"; exon_number "2"; gene_name "RBM23"; ref_gene_id "ENSG00000100461";
chr14	StringTie	exon	22905336	22905453	1000	-	.	gene_id "MSTRG.55482"; transcript_id "ENST00000557403"; exon_number "3"; gene_name "RBM23"; ref_gene_id "ENSG00000100461";
chr14	StringTie	exon	22906195	22906368	1000	-	.	gene_id "MSTRG.55482"; transcript_id "ENST00000557403"; exon_number "4"; gene_name "RBM23"; ref_gene_id "ENSG00000100461";
chr14	StringTie	exon	22909483	22909595	1000	-	.	gene_id "MSTRG.55482"; transcript_id "ENST00000557403"; exon_number "5"; gene_name "RBM23"; ref_gene_id "ENSG00000100461";
chr14	StringTie	exon	22918999	22919138	1000	-	.	gene_id "MSTRG.55482"; transcript_id "ENST00000557403"; exon_number "6"; gene_name "RBM23"; ref_gene_id "ENSG00000100461";
chr14	StringTie	transcript	22926238	22929392	1000	-	.	gene_id "MSTRG.55482"; transcript_id "ENST00000557415"; gene_name "PRMT5"; ref_gene_id "ENSG00000100462";
chr14	StringTie	exon	22926238	22926296	1000	-	.	gene_id "MSTRG.55482"; transcript_id "ENST00000557415"; exon_number "1"; gene_name "PRMT5"; ref_gene_id "ENSG00000100462";
chr14	StringTie	exon	22926506	22926555	1000	-	.	gene_id "MSTRG.55482"; transcript_id "ENST00000557415"; exon_number "2"; gene_name "PRMT5"; ref_gene_id "ENSG00000100462";
chr14	StringTie	exon	22926702	22926814	1000	-	.	gene_id "MSTRG.55482"; transcript_id "ENST00000557415"; exon_number "3"; gene_name "PRMT5"; ref_gene_id "ENSG00000100462";
chr14	StringTie	exon	22927526	22927660	1000	-	.	gene_id "MSTRG.55482"; transcript_id "ENST00000557415"; exon_number "4"; gene_name "PRMT5"; ref_gene_id "ENSG00000100462";
chr14	StringTie	exon	22928126	22928211	1000	-	.	gene_id "MSTRG.55482"; transcript_id "ENST00000557415"; exon_number "5"; gene_name "PRMT5"; ref_gene_id "ENSG00000100462";
chr14	StringTie	exon	22929252	22929392	1000	-	.	gene_id "MSTRG.55482"; transcript_id "ENST00000557415"; exon_number "6"; gene_name "PRMT5"; ref_gene_id "ENSG00000100462";
chr14	StringTie	transcript	22920529	22922240	1000	-	.	gene_id "MSTRG.55482"; transcript_id "ENST00000557443"; gene_name "PRMT5"; ref_gene_id "ENSG00000100462";
chr14	StringTie	exon	22920529	22920731	1000	-	.	gene_id "MSTRG.55482"; transcript_id "ENST00000557443"; exon_number "1"; gene_name "PRMT5"; ref_gene_id "ENSG00000100462";
chr14	StringTie	exon	22920988	22921056	1000	-	.	gene_id "MSTRG.55482"; transcript_id "ENST00000557443"; exon_number "2"; gene_name "PRMT5"; ref_gene_id "ENSG00000100462";
chr14	StringTie	exon	22922176	22922240	1000	-	.	gene_id "MSTRG.55482"; transcript_id "ENST00000557443"; exon_number "3"; gene_name "PRMT5"; ref_gene_id "ENSG00000100462";
chr14	StringTie	transcript	22906350	22919149	1000	-	.	gene_id "MSTRG.55482"; transcript_id "ENST00000557464"; gene_name "RBM23"; ref_gene_id "ENSG00000100461";
chr14	StringTie	exon	22906350	22906368	1000	-	.	gene_id "MSTRG.55482"; transcript_id "ENST00000557464"; exon_number "1"; gene_name "RBM23"; ref_gene_id "ENSG00000100461";
chr14	StringTie	exon	22909483	22909595	1000	-	.	gene_id "MSTRG.55482"; transcript_id "ENST00000557464"; exon_number "2"; gene_name "RBM23"; ref_gene_id "ENSG00000100461";
chr14	StringTie	exon	22911328	22911403	1000	-	.	gene_id "MSTRG.55482"; transcript_id "ENST00000557464"; exon_number "3"; gene_name "RBM23"; ref_gene_id "ENSG00000100461";
chr14	StringTie	exon	22913724	22913821	1000	-	.	gene_id "MSTRG.55482"; transcript_id "ENST00000557464"; exon_number "4"; gene_name "RBM23"; ref_gene_id "ENSG00000100461";
chr14	StringTie	exon	22918999	22919149	1000	-	.	gene_id "MSTRG.55482"; transcript_id "ENST00000557464"; exon_number "5"; gene_name "RBM23"; ref_gene_id "ENSG00000100461";
chr14	StringTie	transcript	22906245	22919149	1000	-	.	gene_id "MSTRG.55482"; transcript_id "ENST00000557549"; gene_name "RBM23"; ref_gene_id "ENSG00000100461";
chr14	StringTie	exon	22906245	22906368	1000	-	.	gene_id "MSTRG.55482"; transcript_id "ENST00000557549"; exon_number "1"; gene_name "RBM23"; ref_gene_id "ENSG00000100461";
chr14	StringTie	exon	22909483	22909595	1000	-	.	gene_id "MSTRG.55482"; transcript_id "ENST00000557549"; exon_number "2"; gene_name "RBM23"; ref_gene_id "ENSG00000100461";
chr14	StringTie	exon	22911328	22911403	1000	-	.	gene_id "MSTRG.55482"; transcript_id "ENST00000557549"; exon_number "3"; gene_name "RBM23"; ref_gene_id "ENSG00000100461";
chr14	StringTie	exon	22911786	22911903	1000	-	.	gene_id "MSTRG.55482"; transcript_id "ENST00000557549"; exon_number "4"; gene_name "RBM23"; ref_gene_id "ENSG00000100461";
chr14	StringTie	exon	22918999	22919149	1000	-	.	gene_id "MSTRG.55482"; transcript_id "ENST00000557549"; exon_number "5"; gene_name "RBM23"; ref_gene_id "ENSG00000100461";
chr14	StringTie	transcript	22906275	22919149	1000	-	.	gene_id "MSTRG.55482"; transcript_id "ENST00000557571"; gene_name "RBM23"; ref_gene_id "ENSG00000100461";
chr14	StringTie	exon	22906275	22906368	1000	-	.	gene_id "MSTRG.55482"; transcript_id "ENST00000557571"; exon_number "1"; gene_name "RBM23"; ref_gene_id "ENSG00000100461";
chr14	StringTie	exon	22909483	22909595	1000	-	.	gene_id "MSTRG.55482"; transcript_id "ENST00000557571"; exon_number "2"; gene_name "RBM23"; ref_gene_id "ENSG00000100461";
chr14	StringTie	exon	22911328	22911403	1000	-	.	gene_id "MSTRG.55482"; transcript_id "ENST00000557571"; exon_number "3"; gene_name "RBM23"; ref_gene_id "ENSG00000100461";
chr14	StringTie	exon	22917028	22917166	1000	-	.	gene_id "MSTRG.55482"; transcript_id "ENST00000557571"; exon_number "4"; gene_name "RBM23"; ref_gene_id "ENSG00000100461";
chr14	StringTie	exon	22918999	22919149	1000	-	.	gene_id "MSTRG.55482"; transcript_id "ENST00000557571"; exon_number "5"; gene_name "RBM23"; ref_gene_id "ENSG00000100461";
chr14	StringTie	transcript	22900766	22919136	1000	-	.	gene_id "MSTRG.55482"; transcript_id "ENST00000557667"; gene_name "RBM23"; ref_gene_id "ENSG00000100461";
chr14	StringTie	exon	22900766	22901733	1000	-	.	gene_id "MSTRG.55482"; transcript_id "ENST00000557667"; exon_number "1"; gene_name "RBM23"; ref_gene_id "ENSG00000100461";
chr14	StringTie	exon	22901814	22901883	1000	-	.	gene_id "MSTRG.55482"; transcript_id "ENST00000557667"; exon_number "2"; gene_name "RBM23"; ref_gene_id "ENSG00000100461";
chr14	StringTie	exon	22901980	22902099	1000	-	.	gene_id "MSTRG.55482"; transcript_id "ENST00000557667"; exon_number "3"; gene_name "RBM23"; ref_gene_id "ENSG00000100461";
chr14	StringTie	exon	22902187	22904190	1000	-	.	gene_id "MSTRG.55482"; transcript_id "ENST00000557667"; exon_number "4"; gene_name "RBM23"; ref_gene_id "ENSG00000100461";
chr14	StringTie	exon	22904261	22904326	1000	-	.	gene_id "MSTRG.55482"; transcript_id "ENST00000557667"; exon_number "5"; gene_name "RBM23"; ref_gene_id "ENSG00000100461";
chr14	StringTie	exon	22904875	22905012	1000	-	.	gene_id "MSTRG.55482"; transcript_id "ENST00000557667"; exon_number "6"; gene_name "RBM23"; ref_gene_id "ENSG00000100461";
chr14	StringTie	exon	22905094	22905246	1000	-	.	gene_id "MSTRG.55482"; transcript_id "ENST00000557667"; exon_number "7"; gene_name "RBM23"; ref_gene_id "ENSG00000100461";
chr14	StringTie	exon	22905336	22905453	1000	-	.	gene_id "MSTRG.55482"; transcript_id "ENST00000557667"; exon_number "8"; gene_name "RBM23"; ref_gene_id "ENSG00000100461";
chr14	StringTie	exon	22905606	22905659	1000	-	.	gene_id "MSTRG.55482"; transcript_id "ENST00000557667"; exon_number "9"; gene_name "RBM23"; ref_gene_id "ENSG00000100461";
chr14	StringTie	exon	22906195	22906368	1000	-	.	gene_id "MSTRG.55482"; transcript_id "ENST00000557667"; exon_number "10"; gene_name "RBM23"; ref_gene_id "ENSG00000100461";
chr14	StringTie	exon	22908333	22908380	1000	-	.	gene_id "MSTRG.55482"; transcript_id "ENST00000557667"; exon_number "11"; gene_name "RBM23"; ref_gene_id "ENSG00000100461";
chr14	StringTie	exon	22909483	22909595	1000	-	.	gene_id "MSTRG.55482"; transcript_id "ENST00000557667"; exon_number "12"; gene_name "RBM23"; ref_gene_id "ENSG00000100461";
chr14	StringTie	exon	22911328	22911403	1000	-	.	gene_id "MSTRG.55482"; transcript_id "ENST00000557667"; exon_number "13"; gene_name "RBM23"; ref_gene_id "ENSG00000100461";
chr14	StringTie	exon	22918999	22919136	1000	-	.	gene_id "MSTRG.55482"; transcript_id "ENST00000557667"; exon_number "14"; gene_name "RBM23"; ref_gene_id "ENSG00000100461";
chr14	StringTie	transcript	22922132	22922910	1000	-	.	gene_id "MSTRG.55482"; transcript_id "ENST00000557758"; gene_name "PRMT5"; ref_gene_id "ENSG00000100462";
chr14	StringTie	exon	22922132	22922559	1000	-	.	gene_id "MSTRG.55482"; transcript_id "ENST00000557758"; exon_number "1"; gene_name "PRMT5"; ref_gene_id "ENSG00000100462";
chr14	StringTie	exon	22922742	22922910	1000	-	.	gene_id "MSTRG.55482"; transcript_id "ENST00000557758"; exon_number "2"; gene_name "PRMT5"; ref_gene_id "ENSG00000100462";
chr14	StringTie	transcript	22927596	22929361	1000	-	.	gene_id "MSTRG.55482"; transcript_id "ENST00000627278"; gene_name "PRMT5"; ref_gene_id "ENSG00000100462";
chr14	StringTie	exon	22927596	22927614	1000	-	.	gene_id "MSTRG.55482"; transcript_id "ENST00000627278"; exon_number "1"; gene_name "PRMT5"; ref_gene_id "ENSG00000100462";
chr14	StringTie	exon	22929252	22929361	1000	-	.	gene_id "MSTRG.55482"; transcript_id "ENST00000627278"; exon_number "2"; gene_name "PRMT5"; ref_gene_id "ENSG00000100462";
chr14	StringTie	transcript	22860390	22878249	1000	-	.	gene_id "MSTRG.55482"; transcript_id "MSTRG.55482.1";
chr14	StringTie	exon	22860390	22862172	1000	-	.	gene_id "MSTRG.55482"; transcript_id "MSTRG.55482.1"; exon_number "1";
chr14	StringTie	exon	22871946	22872333	1000	-	.	gene_id "MSTRG.55482"; transcript_id "MSTRG.55482.1"; exon_number "2";
chr14	StringTie	exon	22875533	22875578	1000	-	.	gene_id "MSTRG.55482"; transcript_id "MSTRG.55482.1"; exon_number "3";
chr14	StringTie	exon	22875815	22876073	1000	-	.	gene_id "MSTRG.55482"; transcript_id "MSTRG.55482.1"; exon_number "4";
chr14	StringTie	exon	22876958	22877144	1000	-	.	gene_id "MSTRG.55482"; transcript_id "MSTRG.55482.1"; exon_number "5";
chr14	StringTie	exon	22877659	22878077	1000	-	.	gene_id "MSTRG.55482"; transcript_id "MSTRG.55482.1"; exon_number "6";
chr14	StringTie	exon	22878143	22878249	1000	-	.	gene_id "MSTRG.55482"; transcript_id "MSTRG.55482.1"; exon_number "7";
chr14	StringTie	transcript	22871934	22872319	1000	-	.	gene_id "MSTRG.55482"; transcript_id "MSTRG.55482.10";
chr14	StringTie	exon	22871934	22872137	1000	-	.	gene_id "MSTRG.55482"; transcript_id "MSTRG.55482.10"; exon_number "1";
chr14	StringTie	exon	22872246	22872319	1000	-	.	gene_id "MSTRG.55482"; transcript_id "MSTRG.55482.10"; exon_number "2";
chr14	StringTie	transcript	22875067	22878131	1000	-	.	gene_id "MSTRG.55482"; transcript_id "MSTRG.55482.100";
chr14	StringTie	exon	22875067	22875140	1000	-	.	gene_id "MSTRG.55482"; transcript_id "MSTRG.55482.100"; exon_number "1";
chr14	StringTie	exon	22877226	22877474	1000	-	.	gene_id "MSTRG.55482"; transcript_id "MSTRG.55482.100"; exon_number "2";
chr14	StringTie	exon	22877776	22877884	1000	-	.	gene_id "MSTRG.55482"; transcript_id "MSTRG.55482.100"; exon_number "3";
chr14	StringTie	exon	22877992	22878131	1000	-	.	gene_id "MSTRG.55482"; transcript_id "MSTRG.55482.100"; exon_number "4";
chr14	StringTie	transcript	22875075	22876888	1000	-	.	gene_id "MSTRG.55482"; transcript_id "MSTRG.55482.101";
chr14	StringTie	exon	22875075	22875118	1000	-	.	gene_id "MSTRG.55482"; transcript_id "MSTRG.55482.101"; exon_number "1";
chr14	StringTie	exon	22875353	22875578	1000	-	.	gene_id "MSTRG.55482"; transcript_id "MSTRG.55482.101"; exon_number "2";
chr14	StringTie	exon	22875851	22876073	1000	-	.	gene_id "MSTRG.55482"; transcript_id "MSTRG.55482.101"; exon_number "3";
chr14	StringTie	exon	22876337	22876888	1000	-	.	gene_id "MSTRG.55482"; transcript_id "MSTRG.55482.101"; exon_number "4";
chr14	StringTie	transcript	22875081	22878003	1000	-	.	gene_id "MSTRG.55482"; transcript_id "MSTRG.55482.102";
chr14	StringTie	exon	22875081	22875127	1000	-	.	gene_id "MSTRG.55482"; transcript_id "MSTRG.55482.102"; exon_number "1";
chr14	StringTie	exon	22875369	22875578	1000	-	.	gene_id "MSTRG.55482"; transcript_id "MSTRG.55482.102"; exon_number "2";
chr14	StringTie	exon	22875784	22876278	1000	-	.	gene_id "MSTRG.55482"; transcript_id "MSTRG.55482.102"; exon_number "3";
chr14	StringTie	exon	22876337	22876810	1000	-	.	gene_id "MSTRG.55482"; transcript_id "MSTRG.55482.102"; exon_number "4";
chr14	StringTie	exon	22877381	22877554	1000	-	.	gene_id "MSTRG.55482"; transcript_id "MSTRG.55482.102"; exon_number "5";
chr14	StringTie	exon	22877659	22878003	1000	-	.	gene_id "MSTRG.55482"; transcript_id "MSTRG.55482.102"; exon_number "6";
chr14	StringTie	transcript	22875081	22877933	1000	-	.	gene_id "MSTRG.55482"; transcript_id "MSTRG.55482.103";
chr14	StringTie	exon	22875081	22875127	1000	-	.	gene_id "MSTRG.55482"; transcript_id "MSTRG.55482.103"; exon_number "1";
chr14	StringTie	exon	22875440	22875532	1000	-	.	gene_id "MSTRG.55482"; transcript_id "MSTRG.55482.103"; exon_number "2";
chr14	StringTie	exon	22875773	22876243	1000	-	.	gene_id "MSTRG.55482"; transcript_id "MSTRG.55482.103"; exon_number "3";
chr14	StringTie	exon	22876308	22876783	1000	-	.	gene_id "MSTRG.55482"; transcript_id "MSTRG.55482.103"; exon_number "4";
chr14	StringTie	exon	22877307	22877380	1000	-	.	gene_id "MSTRG.55482"; transcript_id "MSTRG.55482.103"; exon_number "5";
chr14	StringTie	exon	22877481	22877933	1000	-	.	gene_id "MSTRG.55482"; transcript_id "MSTRG.55482.103"; exon_number "6";
chr14	StringTie	transcript	22875114	22878191	1000	-	.	gene_id "MSTRG.55482"; transcript_id "MSTRG.55482.104";
chr14	StringTie	exon	22875114	22875140	1000	-	.	gene_id "MSTRG.55482"; transcript_id "MSTRG.55482.104"; exon_number "1";
chr14	StringTie	exon	22877266	22877554	1000	-	.	gene_id "MSTRG.55482"; transcript_id "MSTRG.55482.104"; exon_number "2";
chr14	StringTie	exon	22877607	22878191	1000	-	.	gene_id "MSTRG.55482"; transcript_id "MSTRG.55482.104"; exon_number "3";
chr14	StringTie	transcript	22875125	22877933	1000	-	.	gene_id "MSTRG.55482"; transcript_id "MSTRG.55482.105";
chr14	StringTie	exon	22875125	22875564	1000	-	.	gene_id "MSTRG.55482"; transcript_id "MSTRG.55482.105"; exon_number "1";
chr14	StringTie	exon	22876021	22876783	1000	-	.	gene_id "MSTRG.55482"; transcript_id "MSTRG.55482.105"; exon_number "2";
chr14	StringTie	exon	22877307	22877380	1000	-	.	gene_id "MSTRG.55482"; transcript_id "MSTRG.55482.105"; exon_number "3";
chr14	StringTie	exon	22877481	22877623	1000	-	.	gene_id "MSTRG.55482"; transcript_id "MSTRG.55482.105"; exon_number "4";
chr14	StringTie	exon	22877776	22877933	1000	-	.	gene_id "MSTRG.55482"; transcript_id "MSTRG.55482.105"; exon_number "5";
chr14	StringTie	transcript	22875275	22877918	1000	-	.	gene_id "MSTRG.55482"; transcript_id "MSTRG.55482.106";
chr14	StringTie	exon	22875275	22875389	1000	-	.	gene_id "MSTRG.55482"; transcript_id "MSTRG.55482.106"; exon_number "1";
chr14	StringTie	exon	22875492	22875850	1000	-	.	gene_id "MSTRG.55482"; transcript_id "MSTRG.55482.106"; exon_number "2";
chr14	StringTie	exon	22876021	22876278	1000	-	.	gene_id "MSTRG.55482"; transcript_id "MSTRG.55482.106"; exon_number "3";
chr14	StringTie	exon	22876337	22876783	1000	-	.	gene_id "MSTRG.55482"; transcript_id "MSTRG.55482.106"; exon_number "4";
chr14	StringTie	exon	22877618	22877918	1000	-	.	gene_id "MSTRG.55482"; transcript_id "MSTRG.55482.106"; exon_number "5";
chr14	StringTie	transcript	22875295	22876539	1000	-	.	gene_id "MSTRG.55482"; transcript_id "MSTRG.55482.107";
chr14	StringTie	exon	22875295	22875368	1000	-	.	gene_id "MSTRG.55482"; transcript_id "MSTRG.55482.107"; exon_number "1";
chr14	StringTie	exon	22875440	22875583	1000	-	.	gene_id "MSTRG.55482"; transcript_id "MSTRG.55482.107"; exon_number "2";
chr14	StringTie	exon	22876052	22876087	1000	-	.	gene_id "MSTRG.55482"; transcript_id "MSTRG.55482.107"; exon_number "3";
chr14	StringTie	exon	22876337	22876539	1000	-	.	gene_id "MSTRG.55482"; transcript_id "MSTRG.55482.107"; exon_number "4";
chr14	StringTie	transcript	22875299	22877985	1000	-	.	gene_id "MSTRG.55482"; transcript_id "MSTRG.55482.108";
chr14	StringTie	exon	22875299	22875519	1000	-	.	gene_id "MSTRG.55482"; transcript_id "MSTRG.55482.108"; exon_number "1";
chr14	StringTie	exon	22875609	22875805	1000	-	.	gene_id "MSTRG.55482"; transcript_id "MSTRG.55482.108"; exon_number "2";
chr14	StringTie	exon	22875851	22876077	1000	-	.	gene_id "MSTRG.55482"; transcript_id "MSTRG.55482.108"; exon_number "3";
chr14	StringTie	exon	22876337	22876810	1000	-	.	gene_id "MSTRG.55482"; transcript_id "MSTRG.55482.108"; exon_number "4";
chr14	StringTie	exon	22877235	22877554	1000	-	.	gene_id "MSTRG.55482"; transcript_id "MSTRG.55482.108"; exon_number "5";
chr14	StringTie	exon	22877607	22877611	1000	-	.	gene_id "MSTRG.55482"; transcript_id "MSTRG.55482.108"; exon_number "6";
chr14	StringTie	exon	22877659	22877985	1000	-	.	gene_id "MSTRG.55482"; transcript_id "MSTRG.55482.108"; exon_number "7";
chr14	StringTie	transcript	22875304	22876368	1000	-	.	gene_id "MSTRG.55482"; transcript_id "MSTRG.55482.109";
chr14	StringTie	exon	22875304	22875564	1000	-	.	gene_id "MSTRG.55482"; transcript_id "MSTRG.55482.109"; exon_number "1";
chr14	StringTie	exon	22875927	22876368	1000	-	.	gene_id "MSTRG.55482"; transcript_id "MSTRG.55482.109"; exon_number "2";
chr14	StringTie	transcript	22871980	22872333	1000	-	.	gene_id "MSTRG.55482"; transcript_id "MSTRG.55482.11";
chr14	StringTie	exon	22871980	22872137	1000	-	.	gene_id "MSTRG.55482"; transcript_id "MSTRG.55482.11"; exon_number "1";
chr14	StringTie	exon	22872212	22872333	1000	-	.	gene_id "MSTRG.55482"; transcript_id "MSTRG.55482.11"; exon_number "2";
chr14	StringTie	transcript	22875317	22876686	1000	-	.	gene_id "MSTRG.55482"; transcript_id "MSTRG.55482.110";
chr14	StringTie	exon	22875317	22875389	1000	-	.	gene_id "MSTRG.55482"; transcript_id "MSTRG.55482.110"; exon_number "1";
chr14	StringTie	exon	22875440	22875662	1000	-	.	gene_id "MSTRG.55482"; transcript_id "MSTRG.55482.110"; exon_number "2";
chr14	StringTie	exon	22876021	22876278	1000	-	.	gene_id "MSTRG.55482"; transcript_id "MSTRG.55482.110"; exon_number "3";
chr14	StringTie	exon	22876337	22876686	1000	-	.	gene_id "MSTRG.55482"; transcript_id "MSTRG.55482.110"; exon_number "4";
chr14	StringTie	transcript	22875325	22876424	1000	-	.	gene_id "MSTRG.55482"; transcript_id "MSTRG.55482.111";
chr14	StringTie	exon	22875325	22875967	1000	-	.	gene_id "MSTRG.55482"; transcript_id "MSTRG.55482.111"; exon_number "1";
chr14	StringTie	exon	22876052	22876149	1000	-	.	gene_id "MSTRG.55482"; transcript_id "MSTRG.55482.111"; exon_number "2";
chr14	StringTie	exon	22876296	22876424	1000	-	.	gene_id "MSTRG.55482"; transcript_id "MSTRG.55482.111"; exon_number "3";
chr14	StringTie	transcript	22875329	22876436	1000	-	.	gene_id "MSTRG.55482"; transcript_id "MSTRG.55482.112";
chr14	StringTie	exon	22875329	22875453	1000	-	.	gene_id "MSTRG.55482"; transcript_id "MSTRG.55482.112"; exon_number "1";
chr14	StringTie	exon	22876078	22876436	1000	-	.	gene_id "MSTRG.55482"; transcript_id "MSTRG.55482.112"; exon_number "2";
chr14	StringTie	transcript	22875329	22876369	1000	-	.	gene_id "MSTRG.55482"; transcript_id "MSTRG.55482.113";
chr14	StringTie	exon	22875329	22875519	1000	-	.	gene_id "MSTRG.55482"; transcript_id "MSTRG.55482.113"; exon_number "1";
chr14	StringTie	exon	22875877	22876278	1000	-	.	gene_id "MSTRG.55482"; transcript_id "MSTRG.55482.113"; exon_number "2";
chr14	StringTie	exon	22876337	22876369	1000	-	.	gene_id "MSTRG.55482"; transcript_id "MSTRG.55482.113"; exon_number "3";
chr14	StringTie	transcript	22875329	22876372	1000	-	.	gene_id "MSTRG.55482"; transcript_id "MSTRG.55482.114";
chr14	StringTie	exon	22875329	22875903	1000	-	.	gene_id "MSTRG.55482"; transcript_id "MSTRG.55482.114"; exon_number "1";
chr14	StringTie	exon	22876150	22876278	1000	-	.	gene_id "MSTRG.55482"; transcript_id "MSTRG.55482.114"; exon_number "2";
chr14	StringTie	exon	22876337	22876372	1000	-	.	gene_id "MSTRG.55482"; transcript_id "MSTRG.55482.114"; exon_number "3";
chr14	StringTie	transcript	22875329	22876436	1000	-	.	gene_id "MSTRG.55482"; transcript_id "MSTRG.55482.115";
chr14	StringTie	exon	22875329	22875389	1000	-	.	gene_id "MSTRG.55482"; transcript_id "MSTRG.55482.115"; exon_number "1";
chr14	StringTie	exon	22875492	22875901	1000	-	.	gene_id "MSTRG.55482"; transcript_id "MSTRG.55482.115"; exon_number "2";
chr14	StringTie	exon	22876052	22876278	1000	-	.	gene_id "MSTRG.55482"; transcript_id "MSTRG.55482.115"; exon_number "3";
chr14	StringTie	exon	22876337	22876436	1000	-	.	gene_id "MSTRG.55482"; transcript_id "MSTRG.55482.115"; exon_number "4";
chr14	StringTie	transcript	22875334	22876372	1000	-	.	gene_id "MSTRG.55482"; transcript_id "MSTRG.55482.116";
chr14	StringTie	exon	22875334	22875604	1000	-	.	gene_id "MSTRG.55482"; transcript_id "MSTRG.55482.116"; exon_number "1";
chr14	StringTie	exon	22876078	22876307	1000	-	.	gene_id "MSTRG.55482"; transcript_id "MSTRG.55482.116"; exon_number "2";
chr14	StringTie	exon	22876337	22876372	1000	-	.	gene_id "MSTRG.55482"; transcript_id "MSTRG.55482.116"; exon_number "3";
chr14	StringTie	transcript	22875336	22876785	1000	-	.	gene_id "MSTRG.55482"; transcript_id "MSTRG.55482.117";
chr14	StringTie	exon	22875336	22875532	1000	-	.	gene_id "MSTRG.55482"; transcript_id "MSTRG.55482.117"; exon_number "1";
chr14	StringTie	exon	22875773	22876073	1000	-	.	gene_id "MSTRG.55482"; transcript_id "MSTRG.55482.117"; exon_number "2";
chr14	StringTie	exon	22876308	22876785	1000	-	.	gene_id "MSTRG.55482"; transcript_id "MSTRG.55482.117"; exon_number "3";
chr14	StringTie	transcript	22875336	22878108	1000	-	.	gene_id "MSTRG.55482"; transcript_id "MSTRG.55482.118";
chr14	StringTie	exon	22875336	22875511	1000	-	.	gene_id "MSTRG.55482"; transcript_id "MSTRG.55482.118"; exon_number "1";
chr14	StringTie	exon	22877659	22877884	1000	-	.	gene_id "MSTRG.55482"; transcript_id "MSTRG.55482.118"; exon_number "2";
chr14	StringTie	exon	22877992	22878108	1000	-	.	gene_id "MSTRG.55482"; transcript_id "MSTRG.55482.118"; exon_number "3";
chr14	StringTie	transcript	22875338	22877896	1000	-	.	gene_id "MSTRG.55482"; transcript_id "MSTRG.55482.119";
chr14	StringTie	exon	22875338	22875389	1000	-	.	gene_id "MSTRG.55482"; transcript_id "MSTRG.55482.119"; exon_number "1";
chr14	StringTie	exon	22875691	22875903	1000	-	.	gene_id "MSTRG.55482"; transcript_id "MSTRG.55482.119"; exon_number "2";
chr14	StringTie	exon	22876021	22876295	1000	-	.	gene_id "MSTRG.55482"; transcript_id "MSTRG.55482.119"; exon_number "3";
chr14	StringTie	exon	22876958	22877141	1000	-	.	gene_id "MSTRG.55482"; transcript_id "MSTRG.55482.119"; exon_number "4";
chr14	StringTie	exon	22877776	22877896	1000	-	.	gene_id "MSTRG.55482"; transcript_id "MSTRG.55482.119"; exon_number "5";
chr14	StringTie	transcript	22871986	22876372	1000	-	.	gene_id "MSTRG.55482"; transcript_id "MSTRG.55482.12";
chr14	StringTie	exon	22871986	22872330	1000	-	.	gene_id "MSTRG.55482"; transcript_id "MSTRG.55482.12"; exon_number "1";
chr14	StringTie	exon	22875141	22875194	1000	-	.	gene_id "MSTRG.55482"; transcript_id "MSTRG.55482.12"; exon_number "2";
chr14	StringTie	exon	22875440	22875583	1000	-	.	gene_id "MSTRG.55482"; transcript_id "MSTRG.55482.12"; exon_number "3";
chr14	StringTie	exon	22876052	22876278	1000	-	.	gene_id "MSTRG.55482"; transcript_id "MSTRG.55482.12"; exon_number "4";
chr14	StringTie	exon	22876337	22876372	1000	-	.	gene_id "MSTRG.55482"; transcript_id "MSTRG.55482.12"; exon_number "5";
chr14	StringTie	transcript	22875340	22876208	1000	-	.	gene_id "MSTRG.55482"; transcript_id "MSTRG.55482.120";
chr14	StringTie	exon	22875340	22875491	1000	-	.	gene_id "MSTRG.55482"; transcript_id "MSTRG.55482.120"; exon_number "1";
chr14	StringTie	exon	22875647	22875967	1000	-	.	gene_id "MSTRG.55482"; transcript_id "MSTRG.55482.120"; exon_number "2";
chr14	StringTie	exon	22876052	22876208	1000	-	.	gene_id "MSTRG.55482"; transcript_id "MSTRG.55482.120"; exon_number "3";
chr14	StringTie	transcript	22875346	22878222	1000	-	.	gene_id "MSTRG.55482"; transcript_id "MSTRG.55482.121";
chr14	StringTie	exon	22875346	22875519	1000	-	.	gene_id "MSTRG.55482"; transcript_id "MSTRG.55482.121"; exon_number "1";
chr14	StringTie	exon	22875609	22876003	1000	-	.	gene_id "MSTRG.55482"; transcript_id "MSTRG.55482.121"; exon_number "2";
chr14	StringTie	exon	22876067	22876295	1000	-	.	gene_id "MSTRG.55482"; transcript_id "MSTRG.55482.121"; exon_number "3";
chr14	StringTie	exon	22876733	22877144	1000	-	.	gene_id "MSTRG.55482"; transcript_id "MSTRG.55482.121"; exon_number "4";
chr14	StringTie	exon	22877607	22877729	1000	-	.	gene_id "MSTRG.55482"; transcript_id "MSTRG.55482.121"; exon_number "5";
chr14	StringTie	exon	22878117	22878222	1000	-	.	gene_id "MSTRG.55482"; transcript_id "MSTRG.55482.121"; exon_number "6";
chr14	StringTie	transcript	22875351	22876600	1000	-	.	gene_id "MSTRG.55482"; transcript_id "MSTRG.55482.122";
chr14	StringTie	exon	22875351	22875532	1000	-	.	gene_id "MSTRG.55482"; transcript_id "MSTRG.55482.122"; exon_number "1";
chr14	StringTie	exon	22875773	22876003	1000	-	.	gene_id "MSTRG.55482"; transcript_id "MSTRG.55482.122"; exon_number "2";
chr14	StringTie	exon	22876308	22876600	1000	-	.	gene_id "MSTRG.55482"; transcript_id "MSTRG.55482.122"; exon_number "3";
chr14	StringTie	transcript	22875351	22878505	1000	-	.	gene_id "MSTRG.55482"; transcript_id "MSTRG.55482.123";
chr14	StringTie	exon	22875351	22875519	1000	-	.	gene_id "MSTRG.55482"; transcript_id "MSTRG.55482.123"; exon_number "1";
chr14	StringTie	exon	22877310	22877917	1000	-	.	gene_id "MSTRG.55482"; transcript_id "MSTRG.55482.123"; exon_number "2";
chr14	StringTie	exon	22878143	22878282	1000	-	.	gene_id "MSTRG.55482"; transcript_id "MSTRG.55482.123"; exon_number "3";
chr14	StringTie	exon	22878340	22878505	1000	-	.	gene_id "MSTRG.55482"; transcript_id "MSTRG.55482.123"; exon_number "4";
chr14	StringTie	transcript	22875352	22877695	1000	-	.	gene_id "MSTRG.55482"; transcript_id "MSTRG.55482.124";
chr14	StringTie	exon	22875352	22875511	1000	-	.	gene_id "MSTRG.55482"; transcript_id "MSTRG.55482.124"; exon_number "1";
chr14	StringTie	exon	22877408	22877474	1000	-	.	gene_id "MSTRG.55482"; transcript_id "MSTRG.55482.124"; exon_number "2";
chr14	StringTie	exon	22877659	22877695	1000	-	.	gene_id "MSTRG.55482"; transcript_id "MSTRG.55482.124"; exon_number "3";
chr14	StringTie	transcript	22875352	22876436	1000	-	.	gene_id "MSTRG.55482"; transcript_id "MSTRG.55482.125";
chr14	StringTie	exon	22875352	22875368	1000	-	.	gene_id "MSTRG.55482"; transcript_id "MSTRG.55482.125"; exon_number "1";
chr14	StringTie	exon	22875520	22875805	1000	-	.	gene_id "MSTRG.55482"; transcript_id "MSTRG.55482.125"; exon_number "2";
chr14	StringTie	exon	22875851	22876080	1000	-	.	gene_id "MSTRG.55482"; transcript_id "MSTRG.55482.125"; exon_number "3";
chr14	StringTie	exon	22876337	22876436	1000	-	.	gene_id "MSTRG.55482"; transcript_id "MSTRG.55482.125"; exon_number "4";
chr14	StringTie	transcript	22875353	22876888	1000	-	.	gene_id "MSTRG.55482"; transcript_id "MSTRG.55482.126";
chr14	StringTie	exon	22875353	22875578	1000	-	.	gene_id "MSTRG.55482"; transcript_id "MSTRG.55482.126"; exon_number "1";
chr14	StringTie	exon	22875851	22876020	1000	-	.	gene_id "MSTRG.55482"; transcript_id "MSTRG.55482.126"; exon_number "2";
chr14	StringTie	exon	22876074	22876077	1000	-	.	gene_id "MSTRG.55482"; transcript_id "MSTRG.55482.126"; exon_number "3";
chr14	StringTie	exon	22876337	22876888	1000	-	.	gene_id "MSTRG.55482"; transcript_id "MSTRG.55482.126"; exon_number "4";
chr14	StringTie	transcript	22875353	22877942	1000	-	.	gene_id "MSTRG.55482"; transcript_id "MSTRG.55482.127";
chr14	StringTie	exon	22875353	22875453	1000	-	.	gene_id "MSTRG.55482"; transcript_id "MSTRG.55482.127"; exon_number "1";
chr14	StringTie	exon	22875492	22875901	1000	-	.	gene_id "MSTRG.55482"; transcript_id "MSTRG.55482.127"; exon_number "2";
chr14	StringTie	exon	22876052	22876149	1000	-	.	gene_id "MSTRG.55482"; transcript_id "MSTRG.55482.127"; exon_number "3";
chr14	StringTie	exon	22876213	22876810	1000	-	.	gene_id "MSTRG.55482"; transcript_id "MSTRG.55482.127"; exon_number "4";
chr14	StringTie	exon	22876958	22877339	1000	-	.	gene_id "MSTRG.55482"; transcript_id "MSTRG.55482.127"; exon_number "5";
chr14	StringTie	exon	22877369	22877826	1000	-	.	gene_id "MSTRG.55482"; transcript_id "MSTRG.55482.127"; exon_number "6";
chr14	StringTie	exon	22877917	22877942	1000	-	.	gene_id "MSTRG.55482"; transcript_id "MSTRG.55482.127"; exon_number "7";
chr14	StringTie	transcript	22875353	22876362	1000	-	.	gene_id "MSTRG.55482"; transcript_id "MSTRG.55482.128";
chr14	StringTie	exon	22875353	22875532	1000	-	.	gene_id "MSTRG.55482"; transcript_id "MSTRG.55482.128"; exon_number "1";
chr14	StringTie	exon	22876337	22876362	1000	-	.	gene_id "MSTRG.55482"; transcript_id "MSTRG.55482.128"; exon_number "2";
chr14	StringTie	transcript	22875353	22876372	1000	-	.	gene_id "MSTRG.55482"; transcript_id "MSTRG.55482.129";
chr14	StringTie	exon	22875353	22875578	1000	-	.	gene_id "MSTRG.55482"; transcript_id "MSTRG.55482.129"; exon_number "1";
chr14	StringTie	exon	22876337	22876372	1000	-	.	gene_id "MSTRG.55482"; transcript_id "MSTRG.55482.129"; exon_number "2";
chr14	StringTie	transcript	22872026	22872594	1000	-	.	gene_id "MSTRG.55482"; transcript_id "MSTRG.55482.13";
chr14	StringTie	exon	22872026	22872196	1000	-	.	gene_id "MSTRG.55482"; transcript_id "MSTRG.55482.13"; exon_number "1";
chr14	StringTie	exon	22872220	22872594	1000	-	.	gene_id "MSTRG.55482"; transcript_id "MSTRG.55482.13"; exon_number "2";
chr14	StringTie	transcript	22875353	22876252	1000	-	.	gene_id "MSTRG.55482"; transcript_id "MSTRG.55482.130";
chr14	StringTie	exon	22875353	22875511	1000	-	.	gene_id "MSTRG.55482"; transcript_id "MSTRG.55482.130"; exon_number "1";
chr14	StringTie	exon	22875624	22875937	1000	-	.	gene_id "MSTRG.55482"; transcript_id "MSTRG.55482.130"; exon_number "2";
chr14	StringTie	exon	22876067	22876252	1000	-	.	gene_id "MSTRG.55482"; transcript_id "MSTRG.55482.130"; exon_number "3";
chr14	StringTie	transcript	22875353	22876678	1000	-	.	gene_id "MSTRG.55482"; transcript_id "MSTRG.55482.131";
chr14	StringTie	exon	22875353	22875486	1000	-	.	gene_id "MSTRG.55482"; transcript_id "MSTRG.55482.131"; exon_number "1";
chr14	StringTie	exon	22876021	22876087	1000	-	.	gene_id "MSTRG.55482"; transcript_id "MSTRG.55482.131"; exon_number "2";
chr14	StringTie	exon	22876308	22876678	1000	-	.	gene_id "MSTRG.55482"; transcript_id "MSTRG.55482.131"; exon_number "3";
chr14	StringTie	transcript	22875353	22876362	1000	-	.	gene_id "MSTRG.55482"; transcript_id "MSTRG.55482.132";
chr14	StringTie	exon	22875353	22875511	1000	-	.	gene_id "MSTRG.55482"; transcript_id "MSTRG.55482.132"; exon_number "1";
chr14	StringTie	exon	22875851	22876087	1000	-	.	gene_id "MSTRG.55482"; transcript_id "MSTRG.55482.132"; exon_number "2";
chr14	StringTie	exon	22876337	22876362	1000	-	.	gene_id "MSTRG.55482"; transcript_id "MSTRG.55482.132"; exon_number "3";
chr14	StringTie	transcript	22875353	22876167	1000	-	.	gene_id "MSTRG.55482"; transcript_id "MSTRG.55482.133";
chr14	StringTie	exon	22875353	22875389	1000	-	.	gene_id "MSTRG.55482"; transcript_id "MSTRG.55482.133"; exon_number "1";
chr14	StringTie	exon	22875492	22876003	1000	-	.	gene_id "MSTRG.55482"; transcript_id "MSTRG.55482.133"; exon_number "2";
chr14	StringTie	exon	22876067	22876167	1000	-	.	gene_id "MSTRG.55482"; transcript_id "MSTRG.55482.133"; exon_number "3";
chr14	StringTie	transcript	22875353	22876371	1000	-	.	gene_id "MSTRG.55482"; transcript_id "MSTRG.55482.134";
chr14	StringTie	exon	22875353	22875491	1000	-	.	gene_id "MSTRG.55482"; transcript_id "MSTRG.55482.134"; exon_number "1";
chr14	StringTie	exon	22875909	22876087	1000	-	.	gene_id "MSTRG.55482"; transcript_id "MSTRG.55482.134"; exon_number "2";
chr14	StringTie	exon	22876337	22876371	1000	-	.	gene_id "MSTRG.55482"; transcript_id "MSTRG.55482.134"; exon_number "3";
chr14	StringTie	transcript	22875353	22876605	1000	-	.	gene_id "MSTRG.55482"; transcript_id "MSTRG.55482.135";
chr14	StringTie	exon	22875353	22875515	1000	-	.	gene_id "MSTRG.55482"; transcript_id "MSTRG.55482.135"; exon_number "1";
chr14	StringTie	exon	22876074	22876077	1000	-	.	gene_id "MSTRG.55482"; transcript_id "MSTRG.55482.135"; exon_number "2";
chr14	StringTie	exon	22876261	22876605	1000	-	.	gene_id "MSTRG.55482"; transcript_id "MSTRG.55482.135"; exon_number "3";
chr14	StringTie	transcript	22875353	22876372	1000	-	.	gene_id "MSTRG.55482"; transcript_id "MSTRG.55482.136";
chr14	StringTie	exon	22875353	22875515	1000	-	.	gene_id "MSTRG.55482"; transcript_id "MSTRG.55482.136"; exon_number "1";
chr14	StringTie	exon	22876074	22876278	1000	-	.	gene_id "MSTRG.55482"; transcript_id "MSTRG.55482.136"; exon_number "2";
chr14	StringTie	exon	22876337	22876372	1000	-	.	gene_id "MSTRG.55482"; transcript_id "MSTRG.55482.136"; exon_number "3";
chr14	StringTie	transcript	22875353	22876155	1000	-	.	gene_id "MSTRG.55482"; transcript_id "MSTRG.55482.137";
chr14	StringTie	exon	22875353	22875532	1000	-	.	gene_id "MSTRG.55482"; transcript_id "MSTRG.55482.137"; exon_number "1";
chr14	StringTie	exon	22875579	22875937	1000	-	.	gene_id "MSTRG.55482"; transcript_id "MSTRG.55482.137"; exon_number "2";
chr14	StringTie	exon	22876067	22876155	1000	-	.	gene_id "MSTRG.55482"; transcript_id "MSTRG.55482.137"; exon_number "3";
chr14	StringTie	transcript	22875353	22876372	1000	-	.	gene_id "MSTRG.55482"; transcript_id "MSTRG.55482.138";
chr14	StringTie	exon	22875353	22875491	1000	-	.	gene_id "MSTRG.55482"; transcript_id "MSTRG.55482.138"; exon_number "1";
chr14	StringTie	exon	22875909	22876256	1000	-	.	gene_id "MSTRG.55482"; transcript_id "MSTRG.55482.138"; exon_number "2";
chr14	StringTie	exon	22876337	22876372	1000	-	.	gene_id "MSTRG.55482"; transcript_id "MSTRG.55482.138"; exon_number "3";
chr14	StringTie	transcript	22875353	22876372	1000	-	.	gene_id "MSTRG.55482"; transcript_id "MSTRG.55482.139";
chr14	StringTie	exon	22875353	22875400	1000	-	.	gene_id "MSTRG.55482"; transcript_id "MSTRG.55482.139"; exon_number "1";
chr14	StringTie	exon	22875909	22876087	1000	-	.	gene_id "MSTRG.55482"; transcript_id "MSTRG.55482.139"; exon_number "2";
chr14	StringTie	exon	22876337	22876372	1000	-	.	gene_id "MSTRG.55482"; transcript_id "MSTRG.55482.139"; exon_number "3";
chr14	StringTie	transcript	22872032	22878084	1000	-	.	gene_id "MSTRG.55482"; transcript_id "MSTRG.55482.14";
chr14	StringTie	exon	22872032	22872289	1000	-	.	gene_id "MSTRG.55482"; transcript_id "MSTRG.55482.14"; exon_number "1";
chr14	StringTie	exon	22873405	22873414	1000	-	.	gene_id "MSTRG.55482"; transcript_id "MSTRG.55482.14"; exon_number "2";
chr14	StringTie	exon	22875909	22876336	1000	-	.	gene_id "MSTRG.55482"; transcript_id "MSTRG.55482.14"; exon_number "3";
chr14	StringTie	exon	22876958	22877141	1000	-	.	gene_id "MSTRG.55482"; transcript_id "MSTRG.55482.14"; exon_number "4";
chr14	StringTie	exon	22877776	22877884	1000	-	.	gene_id "MSTRG.55482"; transcript_id "MSTRG.55482.14"; exon_number "5";
chr14	StringTie	exon	22877987	22878084	1000	-	.	gene_id "MSTRG.55482"; transcript_id "MSTRG.55482.14"; exon_number "6";
chr14	StringTie	transcript	22875353	22876407	1000	-	.	gene_id "MSTRG.55482"; transcript_id "MSTRG.55482.140";
chr14	StringTie	exon	22875353	22875578	1000	-	.	gene_id "MSTRG.55482"; transcript_id "MSTRG.55482.140"; exon_number "1";
chr14	StringTie	exon	22875851	22876256	1000	-	.	gene_id "MSTRG.55482"; transcript_id "MSTRG.55482.140"; exon_number "2";
chr14	StringTie	exon	22876308	22876407	1000	-	.	gene_id "MSTRG.55482"; transcript_id "MSTRG.55482.140"; exon_number "3";
chr14	StringTie	transcript	22875353	22876600	1000	-	.	gene_id "MSTRG.55482"; transcript_id "MSTRG.55482.141";
chr14	StringTie	exon	22875353	22875915	1000	-	.	gene_id "MSTRG.55482"; transcript_id "MSTRG.55482.141"; exon_number "1";
chr14	StringTie	exon	22876021	22876149	1000	-	.	gene_id "MSTRG.55482"; transcript_id "MSTRG.55482.141"; exon_number "2";
chr14	StringTie	exon	22876308	22876600	1000	-	.	gene_id "MSTRG.55482"; transcript_id "MSTRG.55482.141"; exon_number "3";
chr14	StringTie	transcript	22875353	22876367	1000	-	.	gene_id "MSTRG.55482"; transcript_id "MSTRG.55482.142";
chr14	StringTie	exon	22875353	22875604	1000	-	.	gene_id "MSTRG.55482"; transcript_id "MSTRG.55482.142"; exon_number "1";
chr14	StringTie	exon	22875851	22876073	1000	-	.	gene_id "MSTRG.55482"; transcript_id "MSTRG.55482.142"; exon_number "2";
chr14	StringTie	exon	22876337	22876367	1000	-	.	gene_id "MSTRG.55482"; transcript_id "MSTRG.55482.142"; exon_number "3";
chr14	StringTie	transcript	22875353	22876193	1000	-	.	gene_id "MSTRG.55482"; transcript_id "MSTRG.55482.143";
chr14	StringTie	exon	22875353	22875532	1000	-	.	gene_id "MSTRG.55482"; transcript_id "MSTRG.55482.143"; exon_number "1";
chr14	StringTie	exon	22875773	22875915	1000	-	.	gene_id "MSTRG.55482"; transcript_id "MSTRG.55482.143"; exon_number "2";
chr14	StringTie	exon	22876150	22876193	1000	-	.	gene_id "MSTRG.55482"; transcript_id "MSTRG.55482.143"; exon_number "3";
chr14	StringTie	transcript	22875353	22876372	1000	-	.	gene_id "MSTRG.55482"; transcript_id "MSTRG.55482.144";
chr14	StringTie	exon	22875353	22875578	1000	-	.	gene_id "MSTRG.55482"; transcript_id "MSTRG.55482.144"; exon_number "1";
chr14	StringTie	exon	22875927	22876087	1000	-	.	gene_id "MSTRG.55482"; transcript_id "MSTRG.55482.144"; exon_number "2";
chr14	StringTie	exon	22876337	22876372	1000	-	.	gene_id "MSTRG.55482"; transcript_id "MSTRG.55482.144"; exon_number "3";
chr14	StringTie	transcript	22875353	22876599	1000	-	.	gene_id "MSTRG.55482"; transcript_id "MSTRG.55482.145";
chr14	StringTie	exon	22875353	22875564	1000	-	.	gene_id "MSTRG.55482"; transcript_id "MSTRG.55482.145"; exon_number "1";
chr14	StringTie	exon	22876021	22876243	1000	-	.	gene_id "MSTRG.55482"; transcript_id "MSTRG.55482.145"; exon_number "2";
chr14	StringTie	exon	22876308	22876599	1000	-	.	gene_id "MSTRG.55482"; transcript_id "MSTRG.55482.145"; exon_number "3";
chr14	StringTie	transcript	22875353	22876661	1000	-	.	gene_id "MSTRG.55482"; transcript_id "MSTRG.55482.146";
chr14	StringTie	exon	22875353	22875532	1000	-	.	gene_id "MSTRG.55482"; transcript_id "MSTRG.55482.146"; exon_number "1";
chr14	StringTie	exon	22875851	22876073	1000	-	.	gene_id "MSTRG.55482"; transcript_id "MSTRG.55482.146"; exon_number "2";
chr14	StringTie	exon	22876337	22876661	1000	-	.	gene_id "MSTRG.55482"; transcript_id "MSTRG.55482.146"; exon_number "3";
chr14	StringTie	transcript	22875353	22876372	1000	-	.	gene_id "MSTRG.55482"; transcript_id "MSTRG.55482.147";
chr14	StringTie	exon	22875353	22875604	1000	-	.	gene_id "MSTRG.55482"; transcript_id "MSTRG.55482.147"; exon_number "1";
chr14	StringTie	exon	22876074	22876216	1000	-	.	gene_id "MSTRG.55482"; transcript_id "MSTRG.55482.147"; exon_number "2";
chr14	StringTie	exon	22876308	22876372	1000	-	.	gene_id "MSTRG.55482"; transcript_id "MSTRG.55482.147"; exon_number "3";
chr14	StringTie	transcript	22875353	22876888	1000	-	.	gene_id "MSTRG.55482"; transcript_id "MSTRG.55482.148";
chr14	StringTie	exon	22875353	22875578	1000	-	.	gene_id "MSTRG.55482"; transcript_id "MSTRG.55482.148"; exon_number "1";
chr14	StringTie	exon	22875851	22876093	1000	-	.	gene_id "MSTRG.55482"; transcript_id "MSTRG.55482.148"; exon_number "2";
chr14	StringTie	exon	22876337	22876888	1000	-	.	gene_id "MSTRG.55482"; transcript_id "MSTRG.55482.148"; exon_number "3";
chr14	StringTie	transcript	22875353	22876367	1000	-	.	gene_id "MSTRG.55482"; transcript_id "MSTRG.55482.149";
chr14	StringTie	exon	22875353	22875604	1000	-	.	gene_id "MSTRG.55482"; transcript_id "MSTRG.55482.149"; exon_number "1";
chr14	StringTie	exon	22875851	22876087	1000	-	.	gene_id "MSTRG.55482"; transcript_id "MSTRG.55482.149"; exon_number "2";
chr14	StringTie	exon	22876337	22876367	1000	-	.	gene_id "MSTRG.55482"; transcript_id "MSTRG.55482.149"; exon_number "3";
chr14	StringTie	transcript	22872078	22877791	1000	-	.	gene_id "MSTRG.55482"; transcript_id "MSTRG.55482.15";
chr14	StringTie	exon	22872078	22872277	1000	-	.	gene_id "MSTRG.55482"; transcript_id "MSTRG.55482.15"; exon_number "1";
chr14	StringTie	exon	22873354	22873404	1000	-	.	gene_id "MSTRG.55482"; transcript_id "MSTRG.55482.15"; exon_number "2";
chr14	StringTie	exon	22875071	22875140	1000	-	.	gene_id "MSTRG.55482"; transcript_id "MSTRG.55482.15"; exon_number "3";
chr14	StringTie	exon	22875955	22876087	1000	-	.	gene_id "MSTRG.55482"; transcript_id "MSTRG.55482.15"; exon_number "4";
chr14	StringTie	exon	22876337	22876783	1000	-	.	gene_id "MSTRG.55482"; transcript_id "MSTRG.55482.15"; exon_number "5";
chr14	StringTie	exon	22877136	22877437	1000	-	.	gene_id "MSTRG.55482"; transcript_id "MSTRG.55482.15"; exon_number "6";
chr14	StringTie	exon	22877534	22877791	1000	-	.	gene_id "MSTRG.55482"; transcript_id "MSTRG.55482.15"; exon_number "7";
chr14	StringTie	transcript	22875353	22878009	1000	-	.	gene_id "MSTRG.55482"; transcript_id "MSTRG.55482.150";
chr14	StringTie	exon	22875353	22875515	1000	-	.	gene_id "MSTRG.55482"; transcript_id "MSTRG.55482.150"; exon_number "1";
chr14	StringTie	exon	22875579	22875876	1000	-	.	gene_id "MSTRG.55482"; transcript_id "MSTRG.55482.150"; exon_number "2";
chr14	StringTie	exon	22877863	22878009	1000	-	.	gene_id "MSTRG.55482"; transcript_id "MSTRG.55482.150"; exon_number "3";
chr14	StringTie	transcript	22875353	22876372	1000	-	.	gene_id "MSTRG.55482"; transcript_id "MSTRG.55482.151";
chr14	StringTie	exon	22875353	22875389	1000	-	.	gene_id "MSTRG.55482"; transcript_id "MSTRG.55482.151"; exon_number "1";
chr14	StringTie	exon	22875440	22875564	1000	-	.	gene_id "MSTRG.55482"; transcript_id "MSTRG.55482.151"; exon_number "2";
chr14	StringTie	exon	22875792	22876077	1000	-	.	gene_id "MSTRG.55482"; transcript_id "MSTRG.55482.151"; exon_number "3";
chr14	StringTie	exon	22876308	22876372	1000	-	.	gene_id "MSTRG.55482"; transcript_id "MSTRG.55482.151"; exon_number "4";
chr14	StringTie	transcript	22875353	22876372	1000	-	.	gene_id "MSTRG.55482"; transcript_id "MSTRG.55482.152";
chr14	StringTie	exon	22875353	22875511	1000	-	.	gene_id "MSTRG.55482"; transcript_id "MSTRG.55482.152"; exon_number "1";
chr14	StringTie	exon	22875533	22875805	1000	-	.	gene_id "MSTRG.55482"; transcript_id "MSTRG.55482.152"; exon_number "2";
chr14	StringTie	exon	22875851	22876073	1000	-	.	gene_id "MSTRG.55482"; transcript_id "MSTRG.55482.152"; exon_number "3";
chr14	StringTie	exon	22876337	22876372	1000	-	.	gene_id "MSTRG.55482"; transcript_id "MSTRG.55482.152"; exon_number "4";
chr14	StringTie	transcript	22875353	22876436	1000	-	.	gene_id "MSTRG.55482"; transcript_id "MSTRG.55482.153";
chr14	StringTie	exon	22875353	22875389	1000	-	.	gene_id "MSTRG.55482"; transcript_id "MSTRG.55482.153"; exon_number "1";
chr14	StringTie	exon	22875520	22875805	1000	-	.	gene_id "MSTRG.55482"; transcript_id "MSTRG.55482.153"; exon_number "2";
chr14	StringTie	exon	22875851	22876077	1000	-	.	gene_id "MSTRG.55482"; transcript_id "MSTRG.55482.153"; exon_number "3";
chr14	StringTie	exon	22876337	22876436	1000	-	.	gene_id "MSTRG.55482"; transcript_id "MSTRG.55482.153"; exon_number "4";
chr14	StringTie	transcript	22875353	22876372	1000	-	.	gene_id "MSTRG.55482"; transcript_id "MSTRG.55482.154";
chr14	StringTie	exon	22875353	22875532	1000	-	.	gene_id "MSTRG.55482"; transcript_id "MSTRG.55482.154"; exon_number "1";
chr14	StringTie	exon	22875773	22875903	1000	-	.	gene_id "MSTRG.55482"; transcript_id "MSTRG.55482.154"; exon_number "2";
chr14	StringTie	exon	22876150	22876243	1000	-	.	gene_id "MSTRG.55482"; transcript_id "MSTRG.55482.154"; exon_number "3";
chr14	StringTie	exon	22876308	22876372	1000	-	.	gene_id "MSTRG.55482"; transcript_id "MSTRG.55482.154"; exon_number "4";
chr14	StringTie	transcript	22875353	22876355	1000	-	.	gene_id "MSTRG.55482"; transcript_id "MSTRG.55482.155";
chr14	StringTie	exon	22875353	22875481	1000	-	.	gene_id "MSTRG.55482"; transcript_id "MSTRG.55482.155"; exon_number "1";
chr14	StringTie	exon	22875533	22875819	1000	-	.	gene_id "MSTRG.55482"; transcript_id "MSTRG.55482.155"; exon_number "2";
chr14	StringTie	exon	22875909	22876087	1000	-	.	gene_id "MSTRG.55482"; transcript_id "MSTRG.55482.155"; exon_number "3";
chr14	StringTie	exon	22876308	22876355	1000	-	.	gene_id "MSTRG.55482"; transcript_id "MSTRG.55482.155"; exon_number "4";
chr14	StringTie	transcript	22875353	22877799	1000	-	.	gene_id "MSTRG.55482"; transcript_id "MSTRG.55482.156";
chr14	StringTie	exon	22875353	22875389	1000	-	.	gene_id "MSTRG.55482"; transcript_id "MSTRG.55482.156"; exon_number "1";
chr14	StringTie	exon	22875520	22875583	1000	-	.	gene_id "MSTRG.55482"; transcript_id "MSTRG.55482.156"; exon_number "2";
chr14	StringTie	exon	22877264	22877552	1000	-	.	gene_id "MSTRG.55482"; transcript_id "MSTRG.55482.156"; exon_number "3";
chr14	StringTie	exon	22877607	22877799	1000	-	.	gene_id "MSTRG.55482"; transcript_id "MSTRG.55482.156"; exon_number "4";
chr14	StringTie	transcript	22875353	22876517	1000	-	.	gene_id "MSTRG.55482"; transcript_id "MSTRG.55482.157";
chr14	StringTie	exon	22875353	22875389	1000	-	.	gene_id "MSTRG.55482"; transcript_id "MSTRG.55482.157"; exon_number "1";
chr14	StringTie	exon	22875440	22875578	1000	-	.	gene_id "MSTRG.55482"; transcript_id "MSTRG.55482.157"; exon_number "2";
chr14	StringTie	exon	22875851	22876066	1000	-	.	gene_id "MSTRG.55482"; transcript_id "MSTRG.55482.157"; exon_number "3";
chr14	StringTie	exon	22876150	22876517	1000	-	.	gene_id "MSTRG.55482"; transcript_id "MSTRG.55482.157"; exon_number "4";
chr14	StringTie	transcript	22875353	22876818	1000	-	.	gene_id "MSTRG.55482"; transcript_id "MSTRG.55482.158";
chr14	StringTie	exon	22875353	22875472	1000	-	.	gene_id "MSTRG.55482"; transcript_id "MSTRG.55482.158"; exon_number "1";
chr14	StringTie	exon	22875497	22875578	1000	-	.	gene_id "MSTRG.55482"; transcript_id "MSTRG.55482.158"; exon_number "2";
chr14	StringTie	exon	22875815	22876087	1000	-	.	gene_id "MSTRG.55482"; transcript_id "MSTRG.55482.158"; exon_number "3";
chr14	StringTie	exon	22876337	22876818	1000	-	.	gene_id "MSTRG.55482"; transcript_id "MSTRG.55482.158"; exon_number "4";
chr14	StringTie	transcript	22875353	22877947	1000	-	.	gene_id "MSTRG.55482"; transcript_id "MSTRG.55482.159";
chr14	StringTie	exon	22875353	22875578	1000	-	.	gene_id "MSTRG.55482"; transcript_id "MSTRG.55482.159"; exon_number "1";
chr14	StringTie	exon	22877021	22877320	1000	-	.	gene_id "MSTRG.55482"; transcript_id "MSTRG.55482.159"; exon_number "2";
chr14	StringTie	exon	22877401	22877623	1000	-	.	gene_id "MSTRG.55482"; transcript_id "MSTRG.55482.159"; exon_number "3";
chr14	StringTie	exon	22877776	22877947	1000	-	.	gene_id "MSTRG.55482"; transcript_id "MSTRG.55482.159"; exon_number "4";
chr14	StringTie	transcript	22872133	22876372	1000	-	.	gene_id "MSTRG.55482"; transcript_id "MSTRG.55482.16";
chr14	StringTie	exon	22872133	22872287	1000	-	.	gene_id "MSTRG.55482"; transcript_id "MSTRG.55482.16"; exon_number "1";
chr14	StringTie	exon	22873387	22873404	1000	-	.	gene_id "MSTRG.55482"; transcript_id "MSTRG.55482.16"; exon_number "2";
chr14	StringTie	exon	22875071	22875127	1000	-	.	gene_id "MSTRG.55482"; transcript_id "MSTRG.55482.16"; exon_number "3";
chr14	StringTie	exon	22875369	22875519	1000	-	.	gene_id "MSTRG.55482"; transcript_id "MSTRG.55482.16"; exon_number "4";
chr14	StringTie	exon	22875810	22876087	1000	-	.	gene_id "MSTRG.55482"; transcript_id "MSTRG.55482.16"; exon_number "5";
chr14	StringTie	exon	22876337	22876372	1000	-	.	gene_id "MSTRG.55482"; transcript_id "MSTRG.55482.16"; exon_number "6";
chr14	StringTie	transcript	22875353	22876627	1000	-	.	gene_id "MSTRG.55482"; transcript_id "MSTRG.55482.160";
chr14	StringTie	exon	22875353	22875491	1000	-	.	gene_id "MSTRG.55482"; transcript_id "MSTRG.55482.160"; exon_number "1";
chr14	StringTie	exon	22875762	22875850	1000	-	.	gene_id "MSTRG.55482"; transcript_id "MSTRG.55482.160"; exon_number "2";
chr14	StringTie	exon	22876064	22876278	1000	-	.	gene_id "MSTRG.55482"; transcript_id "MSTRG.55482.160"; exon_number "3";
chr14	StringTie	exon	22876337	22876627	1000	-	.	gene_id "MSTRG.55482"; transcript_id "MSTRG.55482.160"; exon_number "4";
chr14	StringTie	transcript	22875353	22876517	1000	-	.	gene_id "MSTRG.55482"; transcript_id "MSTRG.55482.161";
chr14	StringTie	exon	22875353	22875578	1000	-	.	gene_id "MSTRG.55482"; transcript_id "MSTRG.55482.161"; exon_number "1";
chr14	StringTie	exon	22875851	22876066	1000	-	.	gene_id "MSTRG.55482"; transcript_id "MSTRG.55482.161"; exon_number "2";
chr14	StringTie	exon	22876150	22876278	1000	-	.	gene_id "MSTRG.55482"; transcript_id "MSTRG.55482.161"; exon_number "3";
chr14	StringTie	exon	22876337	22876517	1000	-	.	gene_id "MSTRG.55482"; transcript_id "MSTRG.55482.161"; exon_number "4";
chr14	StringTie	transcript	22875353	22876614	1000	-	.	gene_id "MSTRG.55482"; transcript_id "MSTRG.55482.162";
chr14	StringTie	exon	22875353	22875491	1000	-	.	gene_id "MSTRG.55482"; transcript_id "MSTRG.55482.162"; exon_number "1";
chr14	StringTie	exon	22875520	22875850	1000	-	.	gene_id "MSTRG.55482"; transcript_id "MSTRG.55482.162"; exon_number "2";
chr14	StringTie	exon	22876021	22876278	1000	-	.	gene_id "MSTRG.55482"; transcript_id "MSTRG.55482.162"; exon_number "3";
chr14	StringTie	exon	22876337	22876614	1000	-	.	gene_id "MSTRG.55482"; transcript_id "MSTRG.55482.162"; exon_number "4";
chr14	StringTie	transcript	22875353	22876372	1000	-	.	gene_id "MSTRG.55482"; transcript_id "MSTRG.55482.163";
chr14	StringTie	exon	22875353	22875389	1000	-	.	gene_id "MSTRG.55482"; transcript_id "MSTRG.55482.163"; exon_number "1";
chr14	StringTie	exon	22875440	22875705	1000	-	.	gene_id "MSTRG.55482"; transcript_id "MSTRG.55482.163"; exon_number "2";
chr14	StringTie	exon	22875889	22876077	1000	-	.	gene_id "MSTRG.55482"; transcript_id "MSTRG.55482.163"; exon_number "3";
chr14	StringTie	exon	22876308	22876372	1000	-	.	gene_id "MSTRG.55482"; transcript_id "MSTRG.55482.163"; exon_number "4";
chr14	StringTie	transcript	22875353	22878047	1000	-	.	gene_id "MSTRG.55482"; transcript_id "MSTRG.55482.164";
chr14	StringTie	exon	22875353	22875491	1000	-	.	gene_id "MSTRG.55482"; transcript_id "MSTRG.55482.164"; exon_number "1";
chr14	StringTie	exon	22875520	22875805	1000	-	.	gene_id "MSTRG.55482"; transcript_id "MSTRG.55482.164"; exon_number "2";
chr14	StringTie	exon	22875851	22875856	1000	-	.	gene_id "MSTRG.55482"; transcript_id "MSTRG.55482.164"; exon_number "3";
chr14	StringTie	exon	22877170	22877533	1000	-	.	gene_id "MSTRG.55482"; transcript_id "MSTRG.55482.164"; exon_number "4";
chr14	StringTie	exon	22877650	22878047	1000	-	.	gene_id "MSTRG.55482"; transcript_id "MSTRG.55482.164"; exon_number "5";
chr14	StringTie	transcript	22875353	22877758	1000	-	.	gene_id "MSTRG.55482"; transcript_id "MSTRG.55482.165";
chr14	StringTie	exon	22875353	22875578	1000	-	.	gene_id "MSTRG.55482"; transcript_id "MSTRG.55482.165"; exon_number "1";
chr14	StringTie	exon	22875851	22876020	1000	-	.	gene_id "MSTRG.55482"; transcript_id "MSTRG.55482.165"; exon_number "2";
chr14	StringTie	exon	22876742	22876810	1000	-	.	gene_id "MSTRG.55482"; transcript_id "MSTRG.55482.165"; exon_number "3";
chr14	StringTie	exon	22877381	22877554	1000	-	.	gene_id "MSTRG.55482"; transcript_id "MSTRG.55482.165"; exon_number "4";
chr14	StringTie	exon	22877659	22877758	1000	-	.	gene_id "MSTRG.55482"; transcript_id "MSTRG.55482.165"; exon_number "5";
chr14	StringTie	transcript	22875353	22877828	1000	-	.	gene_id "MSTRG.55482"; transcript_id "MSTRG.55482.166";
chr14	StringTie	exon	22875353	22875519	1000	-	.	gene_id "MSTRG.55482"; transcript_id "MSTRG.55482.166"; exon_number "1";
chr14	StringTie	exon	22876008	22876077	1000	-	.	gene_id "MSTRG.55482"; transcript_id "MSTRG.55482.166"; exon_number "2";
chr14	StringTie	exon	22876958	22877109	1000	-	.	gene_id "MSTRG.55482"; transcript_id "MSTRG.55482.166"; exon_number "3";
chr14	StringTie	exon	22877208	22877286	1000	-	.	gene_id "MSTRG.55482"; transcript_id "MSTRG.55482.166"; exon_number "4";
chr14	StringTie	exon	22877436	22877828	1000	-	.	gene_id "MSTRG.55482"; transcript_id "MSTRG.55482.166"; exon_number "5";
chr14	StringTie	transcript	22875353	22877947	1000	-	.	gene_id "MSTRG.55482"; transcript_id "MSTRG.55482.167";
chr14	StringTie	exon	22875353	22875578	1000	-	.	gene_id "MSTRG.55482"; transcript_id "MSTRG.55482.167"; exon_number "1";
chr14	StringTie	exon	22877021	22877135	1000	-	.	gene_id "MSTRG.55482"; transcript_id "MSTRG.55482.167"; exon_number "2";
chr14	StringTie	exon	22877226	22877437	1000	-	.	gene_id "MSTRG.55482"; transcript_id "MSTRG.55482.167"; exon_number "3";
chr14	StringTie	exon	22877524	22877623	1000	-	.	gene_id "MSTRG.55482"; transcript_id "MSTRG.55482.167"; exon_number "4";
chr14	StringTie	exon	22877776	22877947	1000	-	.	gene_id "MSTRG.55482"; transcript_id "MSTRG.55482.167"; exon_number "5";
chr14	StringTie	transcript	22875354	22876244	1000	-	.	gene_id "MSTRG.55482"; transcript_id "MSTRG.55482.168";
chr14	StringTie	exon	22875354	22875515	1000	-	.	gene_id "MSTRG.55482"; transcript_id "MSTRG.55482.168"; exon_number "1";
chr14	StringTie	exon	22876067	22876244	1000	-	.	gene_id "MSTRG.55482"; transcript_id "MSTRG.55482.168"; exon_number "2";
chr14	StringTie	transcript	22875354	22876357	1000	-	.	gene_id "MSTRG.55482"; transcript_id "MSTRG.55482.169";
chr14	StringTie	exon	22875354	22875564	1000	-	.	gene_id "MSTRG.55482"; transcript_id "MSTRG.55482.169"; exon_number "1";
chr14	StringTie	exon	22876337	22876357	1000	-	.	gene_id "MSTRG.55482"; transcript_id "MSTRG.55482.169"; exon_number "2";
chr14	StringTie	transcript	22873279	22877918	1000	-	.	gene_id "MSTRG.55482"; transcript_id "MSTRG.55482.17";
chr14	StringTie	exon	22873279	22873353	1000	-	.	gene_id "MSTRG.55482"; transcript_id "MSTRG.55482.17"; exon_number "1";
chr14	StringTie	exon	22877110	22877310	1000	-	.	gene_id "MSTRG.55482"; transcript_id "MSTRG.55482.17"; exon_number "2";
chr14	StringTie	exon	22877756	22877918	1000	-	.	gene_id "MSTRG.55482"; transcript_id "MSTRG.55482.17"; exon_number "3";
chr14	StringTie	transcript	22875354	22876488	1000	-	.	gene_id "MSTRG.55482"; transcript_id "MSTRG.55482.170";
chr14	StringTie	exon	22875354	22875532	1000	-	.	gene_id "MSTRG.55482"; transcript_id "MSTRG.55482.170"; exon_number "1";
chr14	StringTie	exon	22875877	22875889	1000	-	.	gene_id "MSTRG.55482"; transcript_id "MSTRG.55482.170"; exon_number "2";
chr14	StringTie	exon	22876337	22876488	1000	-	.	gene_id "MSTRG.55482"; transcript_id "MSTRG.55482.170"; exon_number "3";
chr14	StringTie	transcript	22875354	22876815	1000	-	.	gene_id "MSTRG.55482"; transcript_id "MSTRG.55482.171";
chr14	StringTie	exon	22875354	22875532	1000	-	.	gene_id "MSTRG.55482"; transcript_id "MSTRG.55482.171"; exon_number "1";
chr14	StringTie	exon	22875773	22876336	1000	-	.	gene_id "MSTRG.55482"; transcript_id "MSTRG.55482.171"; exon_number "2";
chr14	StringTie	exon	22876742	22876815	1000	-	.	gene_id "MSTRG.55482"; transcript_id "MSTRG.55482.171"; exon_number "3";
chr14	StringTie	transcript	22875354	22876372	1000	-	.	gene_id "MSTRG.55482"; transcript_id "MSTRG.55482.172";
chr14	StringTie	exon	22875354	22875967	1000	-	.	gene_id "MSTRG.55482"; transcript_id "MSTRG.55482.172"; exon_number "1";
chr14	StringTie	exon	22876052	22876278	1000	-	.	gene_id "MSTRG.55482"; transcript_id "MSTRG.55482.172"; exon_number "2";
chr14	StringTie	exon	22876337	22876372	1000	-	.	gene_id "MSTRG.55482"; transcript_id "MSTRG.55482.172"; exon_number "3";
chr14	StringTie	transcript	22875354	22876372	1000	-	.	gene_id "MSTRG.55482"; transcript_id "MSTRG.55482.173";
chr14	StringTie	exon	22875354	22875519	1000	-	.	gene_id "MSTRG.55482"; transcript_id "MSTRG.55482.173"; exon_number "1";
chr14	StringTie	exon	22875609	22875771	1000	-	.	gene_id "MSTRG.55482"; transcript_id "MSTRG.55482.173"; exon_number "2";
chr14	StringTie	exon	22875909	22876087	1000	-	.	gene_id "MSTRG.55482"; transcript_id "MSTRG.55482.173"; exon_number "3";
chr14	StringTie	exon	22876308	22876372	1000	-	.	gene_id "MSTRG.55482"; transcript_id "MSTRG.55482.173"; exon_number "4";
chr14	StringTie	transcript	22875354	22881024	1000	-	.	gene_id "MSTRG.55482"; transcript_id "MSTRG.55482.174";
chr14	StringTie	exon	22875354	22875389	1000	-	.	gene_id "MSTRG.55482"; transcript_id "MSTRG.55482.174"; exon_number "1";
chr14	StringTie	exon	22875440	22875559	1000	-	.	gene_id "MSTRG.55482"; transcript_id "MSTRG.55482.174"; exon_number "2";
chr14	StringTie	exon	22877226	22877380	1000	-	.	gene_id "MSTRG.55482"; transcript_id "MSTRG.55482.174"; exon_number "3";
chr14	StringTie	exon	22877534	22877606	1000	-	.	gene_id "MSTRG.55482"; transcript_id "MSTRG.55482.174"; exon_number "4";
chr14	StringTie	exon	22880366	22880448	1000	-	.	gene_id "MSTRG.55482"; transcript_id "MSTRG.55482.174"; exon_number "5";
chr14	StringTie	exon	22880746	22881024	1000	-	.	gene_id "MSTRG.55482"; transcript_id "MSTRG.55482.174"; exon_number "6";
chr14	StringTie	transcript	22875355	22877914	1000	-	.	gene_id "MSTRG.55482"; transcript_id "MSTRG.55482.175";
chr14	StringTie	exon	22875355	22875519	1000	-	.	gene_id "MSTRG.55482"; transcript_id "MSTRG.55482.175"; exon_number "1";
chr14	StringTie	exon	22875609	22876077	1000	-	.	gene_id "MSTRG.55482"; transcript_id "MSTRG.55482.175"; exon_number "2";
chr14	StringTie	exon	22876308	22876783	1000	-	.	gene_id "MSTRG.55482"; transcript_id "MSTRG.55482.175"; exon_number "3";
chr14	StringTie	exon	22877232	22877606	1000	-	.	gene_id "MSTRG.55482"; transcript_id "MSTRG.55482.175"; exon_number "4";
chr14	StringTie	exon	22877659	22877914	1000	-	.	gene_id "MSTRG.55482"; transcript_id "MSTRG.55482.175"; exon_number "5";
chr14	StringTie	transcript	22875355	22876344	1000	-	.	gene_id "MSTRG.55482"; transcript_id "MSTRG.55482.176";
chr14	StringTie	exon	22875355	22875532	1000	-	.	gene_id "MSTRG.55482"; transcript_id "MSTRG.55482.176"; exon_number "1";
chr14	StringTie	exon	22875773	22876033	1000	-	.	gene_id "MSTRG.55482"; transcript_id "MSTRG.55482.176"; exon_number "2";
chr14	StringTie	exon	22876067	22876344	1000	-	.	gene_id "MSTRG.55482"; transcript_id "MSTRG.55482.176"; exon_number "3";
chr14	StringTie	transcript	22875355	22876235	1000	-	.	gene_id "MSTRG.55482"; transcript_id "MSTRG.55482.177";
chr14	StringTie	exon	22875355	22875578	1000	-	.	gene_id "MSTRG.55482"; transcript_id "MSTRG.55482.177"; exon_number "1";
chr14	StringTie	exon	22875773	22875937	1000	-	.	gene_id "MSTRG.55482"; transcript_id "MSTRG.55482.177"; exon_number "2";
chr14	StringTie	exon	22876067	22876235	1000	-	.	gene_id "MSTRG.55482"; transcript_id "MSTRG.55482.177"; exon_number "3";
chr14	StringTie	transcript	22875355	22878075	1000	-	.	gene_id "MSTRG.55482"; transcript_id "MSTRG.55482.178";
chr14	StringTie	exon	22875355	22875532	1000	-	.	gene_id "MSTRG.55482"; transcript_id "MSTRG.55482.178"; exon_number "1";
chr14	StringTie	exon	22875773	22875850	1000	-	.	gene_id "MSTRG.55482"; transcript_id "MSTRG.55482.178"; exon_number "2";
chr14	StringTie	exon	22877281	22877320	1000	-	.	gene_id "MSTRG.55482"; transcript_id "MSTRG.55482.178"; exon_number "3";
chr14	StringTie	exon	22877951	22878075	1000	-	.	gene_id "MSTRG.55482"; transcript_id "MSTRG.55482.178"; exon_number "4";
chr14	StringTie	transcript	22875355	22877805	1000	-	.	gene_id "MSTRG.55482"; transcript_id "MSTRG.55482.179";
chr14	StringTie	exon	22875355	22875532	1000	-	.	gene_id "MSTRG.55482"; transcript_id "MSTRG.55482.179"; exon_number "1";
chr14	StringTie	exon	22875773	22875850	1000	-	.	gene_id "MSTRG.55482"; transcript_id "MSTRG.55482.179"; exon_number "2";
chr14	StringTie	exon	22877281	22877606	1000	-	.	gene_id "MSTRG.55482"; transcript_id "MSTRG.55482.179"; exon_number "3";
chr14	StringTie	exon	22877659	22877805	1000	-	.	gene_id "MSTRG.55482"; transcript_id "MSTRG.55482.179"; exon_number "4";
chr14	StringTie	transcript	22873310	22876816	1000	-	.	gene_id "MSTRG.55482"; transcript_id "MSTRG.55482.18";
chr14	StringTie	exon	22873310	22873433	1000	-	.	gene_id "MSTRG.55482"; transcript_id "MSTRG.55482.18"; exon_number "1";
chr14	StringTie	exon	22875076	22875118	1000	-	.	gene_id "MSTRG.55482"; transcript_id "MSTRG.55482.18"; exon_number "2";
chr14	StringTie	exon	22875353	22875578	1000	-	.	gene_id "MSTRG.55482"; transcript_id "MSTRG.55482.18"; exon_number "3";
chr14	StringTie	exon	22875851	22876087	1000	-	.	gene_id "MSTRG.55482"; transcript_id "MSTRG.55482.18"; exon_number "4";
chr14	StringTie	exon	22876337	22876460	1000	-	.	gene_id "MSTRG.55482"; transcript_id "MSTRG.55482.18"; exon_number "5";
chr14	StringTie	exon	22876784	22876816	1000	-	.	gene_id "MSTRG.55482"; transcript_id "MSTRG.55482.18"; exon_number "6";
chr14	StringTie	transcript	22875355	22877927	1000	-	.	gene_id "MSTRG.55482"; transcript_id "MSTRG.55482.180";
chr14	StringTie	exon	22875355	22875491	1000	-	.	gene_id "MSTRG.55482"; transcript_id "MSTRG.55482.180"; exon_number "1";
chr14	StringTie	exon	22875636	22875937	1000	-	.	gene_id "MSTRG.55482"; transcript_id "MSTRG.55482.180"; exon_number "2";
chr14	StringTie	exon	22876067	22876295	1000	-	.	gene_id "MSTRG.55482"; transcript_id "MSTRG.55482.180"; exon_number "3";
chr14	StringTie	exon	22876767	22876783	1000	-	.	gene_id "MSTRG.55482"; transcript_id "MSTRG.55482.180"; exon_number "4";
chr14	StringTie	exon	22877232	22877552	1000	-	.	gene_id "MSTRG.55482"; transcript_id "MSTRG.55482.180"; exon_number "5";
chr14	StringTie	exon	22877659	22877927	1000	-	.	gene_id "MSTRG.55482"; transcript_id "MSTRG.55482.180"; exon_number "6";
chr14	StringTie	transcript	22875356	22877744	1000	-	.	gene_id "MSTRG.55482"; transcript_id "MSTRG.55482.181";
chr14	StringTie	exon	22875356	22875578	1000	-	.	gene_id "MSTRG.55482"; transcript_id "MSTRG.55482.181"; exon_number "1";
chr14	StringTie	exon	22875784	22876087	1000	-	.	gene_id "MSTRG.55482"; transcript_id "MSTRG.55482.181"; exon_number "2";
chr14	StringTie	exon	22876337	22876783	1000	-	.	gene_id "MSTRG.55482"; transcript_id "MSTRG.55482.181"; exon_number "3";
chr14	StringTie	exon	22877425	22877744	1000	-	.	gene_id "MSTRG.55482"; transcript_id "MSTRG.55482.181"; exon_number "4";
chr14	StringTie	transcript	22875356	22876883	1000	-	.	gene_id "MSTRG.55482"; transcript_id "MSTRG.55482.182";
chr14	StringTie	exon	22875356	22875564	1000	-	.	gene_id "MSTRG.55482"; transcript_id "MSTRG.55482.182"; exon_number "1";
chr14	StringTie	exon	22876021	22876093	1000	-	.	gene_id "MSTRG.55482"; transcript_id "MSTRG.55482.182"; exon_number "2";
chr14	StringTie	exon	22876337	22876883	1000	-	.	gene_id "MSTRG.55482"; transcript_id "MSTRG.55482.182"; exon_number "3";
chr14	StringTie	transcript	22875356	22876883	1000	-	.	gene_id "MSTRG.55482"; transcript_id "MSTRG.55482.183";
chr14	StringTie	exon	22875356	22875583	1000	-	.	gene_id "MSTRG.55482"; transcript_id "MSTRG.55482.183"; exon_number "1";
chr14	StringTie	exon	22875712	22875876	1000	-	.	gene_id "MSTRG.55482"; transcript_id "MSTRG.55482.183"; exon_number "2";
chr14	StringTie	exon	22876767	22876883	1000	-	.	gene_id "MSTRG.55482"; transcript_id "MSTRG.55482.183"; exon_number "3";
chr14	StringTie	transcript	22875356	22878029	1000	-	.	gene_id "MSTRG.55482"; transcript_id "MSTRG.55482.184";
chr14	StringTie	exon	22875356	22875578	1000	-	.	gene_id "MSTRG.55482"; transcript_id "MSTRG.55482.184"; exon_number "1";
chr14	StringTie	exon	22875784	22876783	1000	-	.	gene_id "MSTRG.55482"; transcript_id "MSTRG.55482.184"; exon_number "2";
chr14	StringTie	exon	22877621	22877843	1000	-	.	gene_id "MSTRG.55482"; transcript_id "MSTRG.55482.184"; exon_number "3";
chr14	StringTie	exon	22877987	22878029	1000	-	.	gene_id "MSTRG.55482"; transcript_id "MSTRG.55482.184"; exon_number "4";
chr14	StringTie	transcript	22875356	22878108	1000	-	.	gene_id "MSTRG.55482"; transcript_id "MSTRG.55482.185";
chr14	StringTie	exon	22875356	22875583	1000	-	.	gene_id "MSTRG.55482"; transcript_id "MSTRG.55482.185"; exon_number "1";
chr14	StringTie	exon	22877304	22877474	1000	-	.	gene_id "MSTRG.55482"; transcript_id "MSTRG.55482.185"; exon_number "2";
chr14	StringTie	exon	22877795	22877884	1000	-	.	gene_id "MSTRG.55482"; transcript_id "MSTRG.55482.185"; exon_number "3";
chr14	StringTie	exon	22877987	22878108	1000	-	.	gene_id "MSTRG.55482"; transcript_id "MSTRG.55482.185"; exon_number "4";
chr14	StringTie	transcript	22875356	22877926	1000	-	.	gene_id "MSTRG.55482"; transcript_id "MSTRG.55482.186";
chr14	StringTie	exon	22875356	22875532	1000	-	.	gene_id "MSTRG.55482"; transcript_id "MSTRG.55482.186"; exon_number "1";
chr14	StringTie	exon	22875877	22876087	1000	-	.	gene_id "MSTRG.55482"; transcript_id "MSTRG.55482.186"; exon_number "2";
chr14	StringTie	exon	22876337	22876744	1000	-	.	gene_id "MSTRG.55482"; transcript_id "MSTRG.55482.186"; exon_number "3";
chr14	StringTie	exon	22877136	22877288	1000	-	.	gene_id "MSTRG.55482"; transcript_id "MSTRG.55482.186"; exon_number "4";
chr14	StringTie	exon	22877621	22877926	1000	-	.	gene_id "MSTRG.55482"; transcript_id "MSTRG.55482.186"; exon_number "5";
chr14	StringTie	transcript	22875357	22877811	1000	-	.	gene_id "MSTRG.55482"; transcript_id "MSTRG.55482.187";
chr14	StringTie	exon	22875357	22875519	1000	-	.	gene_id "MSTRG.55482"; transcript_id "MSTRG.55482.187"; exon_number "1";
chr14	StringTie	exon	22877310	22877606	1000	-	.	gene_id "MSTRG.55482"; transcript_id "MSTRG.55482.187"; exon_number "2";
chr14	StringTie	exon	22877659	22877811	1000	-	.	gene_id "MSTRG.55482"; transcript_id "MSTRG.55482.187"; exon_number "3";
chr14	StringTie	transcript	22875357	22876372	1000	-	.	gene_id "MSTRG.55482"; transcript_id "MSTRG.55482.188";
chr14	StringTie	exon	22875357	22875532	1000	-	.	gene_id "MSTRG.55482"; transcript_id "MSTRG.55482.188"; exon_number "1";
chr14	StringTie	exon	22875773	22876087	1000	-	.	gene_id "MSTRG.55482"; transcript_id "MSTRG.55482.188"; exon_number "2";
chr14	StringTie	exon	22876337	22876372	1000	-	.	gene_id "MSTRG.55482"; transcript_id "MSTRG.55482.188"; exon_number "3";
chr14	StringTie	transcript	22875357	22876372	1000	-	.	gene_id "MSTRG.55482"; transcript_id "MSTRG.55482.189";
chr14	StringTie	exon	22875357	22875578	1000	-	.	gene_id "MSTRG.55482"; transcript_id "MSTRG.55482.189"; exon_number "1";
chr14	StringTie	exon	22875851	22875937	1000	-	.	gene_id "MSTRG.55482"; transcript_id "MSTRG.55482.189"; exon_number "2";
chr14	StringTie	exon	22876074	22876307	1000	-	.	gene_id "MSTRG.55482"; transcript_id "MSTRG.55482.189"; exon_number "3";
chr14	StringTie	exon	22876337	22876372	1000	-	.	gene_id "MSTRG.55482"; transcript_id "MSTRG.55482.189"; exon_number "4";
chr14	StringTie	transcript	22873310	22881143	1000	-	.	gene_id "MSTRG.55482"; transcript_id "MSTRG.55482.19";
chr14	StringTie	exon	22873310	22873404	1000	-	.	gene_id "MSTRG.55482"; transcript_id "MSTRG.55482.19"; exon_number "1";
chr14	StringTie	exon	22875071	22875151	1000	-	.	gene_id "MSTRG.55482"; transcript_id "MSTRG.55482.19"; exon_number "2";
chr14	StringTie	exon	22875369	22875491	1000	-	.	gene_id "MSTRG.55482"; transcript_id "MSTRG.55482.19"; exon_number "3";
chr14	StringTie	exon	22875921	22876278	1000	-	.	gene_id "MSTRG.55482"; transcript_id "MSTRG.55482.19"; exon_number "4";
chr14	StringTie	exon	22876337	22876783	1000	-	.	gene_id "MSTRG.55482"; transcript_id "MSTRG.55482.19"; exon_number "5";
chr14	StringTie	exon	22876958	22877339	1000	-	.	gene_id "MSTRG.55482"; transcript_id "MSTRG.55482.19"; exon_number "6";
chr14	StringTie	exon	22877534	22877876	1000	-	.	gene_id "MSTRG.55482"; transcript_id "MSTRG.55482.19"; exon_number "7";
chr14	StringTie	exon	22880376	22880516	1000	-	.	gene_id "MSTRG.55482"; transcript_id "MSTRG.55482.19"; exon_number "8";
chr14	StringTie	exon	22880977	22881143	1000	-	.	gene_id "MSTRG.55482"; transcript_id "MSTRG.55482.19"; exon_number "9";
chr14	StringTie	transcript	22875357	22876372	1000	-	.	gene_id "MSTRG.55482"; transcript_id "MSTRG.55482.190";
chr14	StringTie	exon	22875357	22875532	1000	-	.	gene_id "MSTRG.55482"; transcript_id "MSTRG.55482.190"; exon_number "1";
chr14	StringTie	exon	22875773	22875937	1000	-	.	gene_id "MSTRG.55482"; transcript_id "MSTRG.55482.190"; exon_number "2";
chr14	StringTie	exon	22876067	22876249	1000	-	.	gene_id "MSTRG.55482"; transcript_id "MSTRG.55482.190"; exon_number "3";
chr14	StringTie	exon	22876337	22876372	1000	-	.	gene_id "MSTRG.55482"; transcript_id "MSTRG.55482.190"; exon_number "4";
chr14	StringTie	transcript	22875358	22878108	1000	-	.	gene_id "MSTRG.55482"; transcript_id "MSTRG.55482.191";
chr14	StringTie	exon	22875358	22875519	1000	-	.	gene_id "MSTRG.55482"; transcript_id "MSTRG.55482.191"; exon_number "1";
chr14	StringTie	exon	22875609	22875937	1000	-	.	gene_id "MSTRG.55482"; transcript_id "MSTRG.55482.191"; exon_number "2";
chr14	StringTie	exon	22876067	22876132	1000	-	.	gene_id "MSTRG.55482"; transcript_id "MSTRG.55482.191"; exon_number "3";
chr14	StringTie	exon	22876337	22876798	1000	-	.	gene_id "MSTRG.55482"; transcript_id "MSTRG.55482.191"; exon_number "4";
chr14	StringTie	exon	22876996	22877109	1000	-	.	gene_id "MSTRG.55482"; transcript_id "MSTRG.55482.191"; exon_number "5";
chr14	StringTie	exon	22877946	22878108	1000	-	.	gene_id "MSTRG.55482"; transcript_id "MSTRG.55482.191"; exon_number "6";
chr14	StringTie	transcript	22875358	22876326	1000	-	.	gene_id "MSTRG.55482"; transcript_id "MSTRG.55482.192";
chr14	StringTie	exon	22875358	22875439	1000	-	.	gene_id "MSTRG.55482"; transcript_id "MSTRG.55482.192"; exon_number "1";
chr14	StringTie	exon	22875492	22875805	1000	-	.	gene_id "MSTRG.55482"; transcript_id "MSTRG.55482.192"; exon_number "2";
chr14	StringTie	exon	22875851	22875937	1000	-	.	gene_id "MSTRG.55482"; transcript_id "MSTRG.55482.192"; exon_number "3";
chr14	StringTie	exon	22876067	22876326	1000	-	.	gene_id "MSTRG.55482"; transcript_id "MSTRG.55482.192"; exon_number "4";
chr14	StringTie	transcript	22875358	22876275	1000	-	.	gene_id "MSTRG.55482"; transcript_id "MSTRG.55482.193";
chr14	StringTie	exon	22875358	22875662	1000	-	.	gene_id "MSTRG.55482"; transcript_id "MSTRG.55482.193"; exon_number "1";
chr14	StringTie	exon	22875889	22876275	1000	-	.	gene_id "MSTRG.55482"; transcript_id "MSTRG.55482.193"; exon_number "2";
chr14	StringTie	transcript	22875358	22876231	1000	-	.	gene_id "MSTRG.55482"; transcript_id "MSTRG.55482.194";
chr14	StringTie	exon	22875358	22875491	1000	-	.	gene_id "MSTRG.55482"; transcript_id "MSTRG.55482.194"; exon_number "1";
chr14	StringTie	exon	22876050	22876231	1000	-	.	gene_id "MSTRG.55482"; transcript_id "MSTRG.55482.194"; exon_number "2";
chr14	StringTie	transcript	22875358	22877799	1000	-	.	gene_id "MSTRG.55482"; transcript_id "MSTRG.55482.195";
chr14	StringTie	exon	22875358	22875389	1000	-	.	gene_id "MSTRG.55482"; transcript_id "MSTRG.55482.195"; exon_number "1";
chr14	StringTie	exon	22877469	22877491	1000	-	.	gene_id "MSTRG.55482"; transcript_id "MSTRG.55482.195"; exon_number "2";
chr14	StringTie	exon	22877675	22877799	1000	-	.	gene_id "MSTRG.55482"; transcript_id "MSTRG.55482.195"; exon_number "3";
chr14	StringTie	transcript	22875358	22877933	1000	-	.	gene_id "MSTRG.55482"; transcript_id "MSTRG.55482.196";
chr14	StringTie	exon	22875358	22875532	1000	-	.	gene_id "MSTRG.55482"; transcript_id "MSTRG.55482.196"; exon_number "1";
chr14	StringTie	exon	22877226	22877523	1000	-	.	gene_id "MSTRG.55482"; transcript_id "MSTRG.55482.196"; exon_number "2";
chr14	StringTie	exon	22877722	22877933	1000	-	.	gene_id "MSTRG.55482"; transcript_id "MSTRG.55482.196"; exon_number "3";
chr14	StringTie	transcript	22875358	22877948	1000	-	.	gene_id "MSTRG.55482"; transcript_id "MSTRG.55482.197";
chr14	StringTie	exon	22875358	22875564	1000	-	.	gene_id "MSTRG.55482"; transcript_id "MSTRG.55482.197"; exon_number "1";
chr14	StringTie	exon	22877381	22877611	1000	-	.	gene_id "MSTRG.55482"; transcript_id "MSTRG.55482.197"; exon_number "2";
chr14	StringTie	exon	22877770	22877948	1000	-	.	gene_id "MSTRG.55482"; transcript_id "MSTRG.55482.197"; exon_number "3";
chr14	StringTie	transcript	22875358	22876172	1000	-	.	gene_id "MSTRG.55482"; transcript_id "MSTRG.55482.198";
chr14	StringTie	exon	22875358	22875805	1000	-	.	gene_id "MSTRG.55482"; transcript_id "MSTRG.55482.198"; exon_number "1";
chr14	StringTie	exon	22875851	22875937	1000	-	.	gene_id "MSTRG.55482"; transcript_id "MSTRG.55482.198"; exon_number "2";
chr14	StringTie	exon	22876074	22876172	1000	-	.	gene_id "MSTRG.55482"; transcript_id "MSTRG.55482.198"; exon_number "3";
chr14	StringTie	transcript	22875358	22876816	1000	-	.	gene_id "MSTRG.55482"; transcript_id "MSTRG.55482.199";
chr14	StringTie	exon	22875358	22875578	1000	-	.	gene_id "MSTRG.55482"; transcript_id "MSTRG.55482.199"; exon_number "1";
chr14	StringTie	exon	22875851	22876077	1000	-	.	gene_id "MSTRG.55482"; transcript_id "MSTRG.55482.199"; exon_number "2";
chr14	StringTie	exon	22876337	22876460	1000	-	.	gene_id "MSTRG.55482"; transcript_id "MSTRG.55482.199"; exon_number "3";
chr14	StringTie	exon	22876784	22876816	1000	-	.	gene_id "MSTRG.55482"; transcript_id "MSTRG.55482.199"; exon_number "4";
chr14	StringTie	transcript	22861621	22867836	1000	-	.	gene_id "MSTRG.55482"; transcript_id "MSTRG.55482.2";
chr14	StringTie	exon	22861621	22862238	1000	-	.	gene_id "MSTRG.55482"; transcript_id "MSTRG.55482.2"; exon_number "1";
chr14	StringTie	exon	22867648	22867836	1000	-	.	gene_id "MSTRG.55482"; transcript_id "MSTRG.55482.2"; exon_number "2";
chr14	StringTie	transcript	22873310	22876436	1000	-	.	gene_id "MSTRG.55482"; transcript_id "MSTRG.55482.20";
chr14	StringTie	exon	22873310	22873404	1000	-	.	gene_id "MSTRG.55482"; transcript_id "MSTRG.55482.20"; exon_number "1";
chr14	StringTie	exon	22875071	22875140	1000	-	.	gene_id "MSTRG.55482"; transcript_id "MSTRG.55482.20"; exon_number "2";
chr14	StringTie	exon	22876052	22876307	1000	-	.	gene_id "MSTRG.55482"; transcript_id "MSTRG.55482.20"; exon_number "3";
chr14	StringTie	exon	22876337	22876436	1000	-	.	gene_id "MSTRG.55482"; transcript_id "MSTRG.55482.20"; exon_number "4";
chr14	StringTie	transcript	22875358	22877940	1000	-	.	gene_id "MSTRG.55482"; transcript_id "MSTRG.55482.200";
chr14	StringTie	exon	22875358	22875564	1000	-	.	gene_id "MSTRG.55482"; transcript_id "MSTRG.55482.200"; exon_number "1";
chr14	StringTie	exon	22875909	22876077	1000	-	.	gene_id "MSTRG.55482"; transcript_id "MSTRG.55482.200"; exon_number "2";
chr14	StringTie	exon	22876308	22876783	1000	-	.	gene_id "MSTRG.55482"; transcript_id "MSTRG.55482.200"; exon_number "3";
chr14	StringTie	exon	22877281	22877619	1000	-	.	gene_id "MSTRG.55482"; transcript_id "MSTRG.55482.200"; exon_number "4";
chr14	StringTie	exon	22877792	22877940	1000	-	.	gene_id "MSTRG.55482"; transcript_id "MSTRG.55482.200"; exon_number "5";
chr14	StringTie	transcript	22875359	22876152	1000	-	.	gene_id "MSTRG.55482"; transcript_id "MSTRG.55482.201";
chr14	StringTie	exon	22875359	22875511	1000	-	.	gene_id "MSTRG.55482"; transcript_id "MSTRG.55482.201"; exon_number "1";
chr14	StringTie	exon	22875609	22875937	1000	-	.	gene_id "MSTRG.55482"; transcript_id "MSTRG.55482.201"; exon_number "2";
chr14	StringTie	exon	22876067	22876152	1000	-	.	gene_id "MSTRG.55482"; transcript_id "MSTRG.55482.201"; exon_number "3";
chr14	StringTie	transcript	22875359	22876558	1000	-	.	gene_id "MSTRG.55482"; transcript_id "MSTRG.55482.202";
chr14	StringTie	exon	22875359	22875491	1000	-	.	gene_id "MSTRG.55482"; transcript_id "MSTRG.55482.202"; exon_number "1";
chr14	StringTie	exon	22875636	22876077	1000	-	.	gene_id "MSTRG.55482"; transcript_id "MSTRG.55482.202"; exon_number "2";
chr14	StringTie	exon	22876308	22876558	1000	-	.	gene_id "MSTRG.55482"; transcript_id "MSTRG.55482.202"; exon_number "3";
chr14	StringTie	transcript	22875359	22876372	1000	-	.	gene_id "MSTRG.55482"; transcript_id "MSTRG.55482.203";
chr14	StringTie	exon	22875359	22875519	1000	-	.	gene_id "MSTRG.55482"; transcript_id "MSTRG.55482.203"; exon_number "1";
chr14	StringTie	exon	22875609	22876012	1000	-	.	gene_id "MSTRG.55482"; transcript_id "MSTRG.55482.203"; exon_number "2";
chr14	StringTie	exon	22876074	22876278	1000	-	.	gene_id "MSTRG.55482"; transcript_id "MSTRG.55482.203"; exon_number "3";
chr14	StringTie	exon	22876337	22876372	1000	-	.	gene_id "MSTRG.55482"; transcript_id "MSTRG.55482.203"; exon_number "4";
chr14	StringTie	transcript	22875360	22876571	1000	-	.	gene_id "MSTRG.55482"; transcript_id "MSTRG.55482.204";
chr14	StringTie	exon	22875360	22875532	1000	-	.	gene_id "MSTRG.55482"; transcript_id "MSTRG.55482.204"; exon_number "1";
chr14	StringTie	exon	22875579	22876313	1000	-	.	gene_id "MSTRG.55482"; transcript_id "MSTRG.55482.204"; exon_number "2";
chr14	StringTie	exon	22876337	22876571	1000	-	.	gene_id "MSTRG.55482"; transcript_id "MSTRG.55482.204"; exon_number "3";
chr14	StringTie	transcript	22875360	22876372	1000	-	.	gene_id "MSTRG.55482"; transcript_id "MSTRG.55482.205";
chr14	StringTie	exon	22875360	22875389	1000	-	.	gene_id "MSTRG.55482"; transcript_id "MSTRG.55482.205"; exon_number "1";
chr14	StringTie	exon	22875492	22876077	1000	-	.	gene_id "MSTRG.55482"; transcript_id "MSTRG.55482.205"; exon_number "2";
chr14	StringTie	exon	22876337	22876372	1000	-	.	gene_id "MSTRG.55482"; transcript_id "MSTRG.55482.205"; exon_number "3";
chr14	StringTie	transcript	22875360	22876372	1000	-	.	gene_id "MSTRG.55482"; transcript_id "MSTRG.55482.206";
chr14	StringTie	exon	22875360	22875491	1000	-	.	gene_id "MSTRG.55482"; transcript_id "MSTRG.55482.206"; exon_number "1";
chr14	StringTie	exon	22875675	22876087	1000	-	.	gene_id "MSTRG.55482"; transcript_id "MSTRG.55482.206"; exon_number "2";
chr14	StringTie	exon	22876337	22876372	1000	-	.	gene_id "MSTRG.55482"; transcript_id "MSTRG.55482.206"; exon_number "3";
chr14	StringTie	transcript	22875360	22876372	1000	-	.	gene_id "MSTRG.55482"; transcript_id "MSTRG.55482.207";
chr14	StringTie	exon	22875360	22875389	1000	-	.	gene_id "MSTRG.55482"; transcript_id "MSTRG.55482.207"; exon_number "1";
chr14	StringTie	exon	22875492	22875578	1000	-	.	gene_id "MSTRG.55482"; transcript_id "MSTRG.55482.207"; exon_number "2";
chr14	StringTie	exon	22876021	22876278	1000	-	.	gene_id "MSTRG.55482"; transcript_id "MSTRG.55482.207"; exon_number "3";
chr14	StringTie	exon	22876337	22876372	1000	-	.	gene_id "MSTRG.55482"; transcript_id "MSTRG.55482.207"; exon_number "4";
chr14	StringTie	transcript	22875361	22877842	1000	-	.	gene_id "MSTRG.55482"; transcript_id "MSTRG.55482.208";
chr14	StringTie	exon	22875361	22875491	1000	-	.	gene_id "MSTRG.55482"; transcript_id "MSTRG.55482.208"; exon_number "1";
chr14	StringTie	exon	22875909	22876093	1000	-	.	gene_id "MSTRG.55482"; transcript_id "MSTRG.55482.208"; exon_number "2";
chr14	StringTie	exon	22876337	22876703	1000	-	.	gene_id "MSTRG.55482"; transcript_id "MSTRG.55482.208"; exon_number "3";
chr14	StringTie	exon	22877607	22877842	1000	-	.	gene_id "MSTRG.55482"; transcript_id "MSTRG.55482.208"; exon_number "4";
chr14	StringTie	transcript	22875362	22876372	1000	-	.	gene_id "MSTRG.55482"; transcript_id "MSTRG.55482.209";
chr14	StringTie	exon	22875362	22875564	1000	-	.	gene_id "MSTRG.55482"; transcript_id "MSTRG.55482.209"; exon_number "1";
chr14	StringTie	exon	22876021	22876278	1000	-	.	gene_id "MSTRG.55482"; transcript_id "MSTRG.55482.209"; exon_number "2";
chr14	StringTie	exon	22876337	22876372	1000	-	.	gene_id "MSTRG.55482"; transcript_id "MSTRG.55482.209"; exon_number "3";
chr14	StringTie	transcript	22873310	22877921	1000	-	.	gene_id "MSTRG.55482"; transcript_id "MSTRG.55482.21";
chr14	StringTie	exon	22873310	22873398	1000	-	.	gene_id "MSTRG.55482"; transcript_id "MSTRG.55482.21"; exon_number "1";
chr14	StringTie	exon	22876958	22877109	1000	-	.	gene_id "MSTRG.55482"; transcript_id "MSTRG.55482.21"; exon_number "2";
chr14	StringTie	exon	22877235	22877320	1000	-	.	gene_id "MSTRG.55482"; transcript_id "MSTRG.55482.21"; exon_number "3";
chr14	StringTie	exon	22877718	22877921	1000	-	.	gene_id "MSTRG.55482"; transcript_id "MSTRG.55482.21"; exon_number "4";
chr14	StringTie	transcript	22875362	22878093	1000	-	.	gene_id "MSTRG.55482"; transcript_id "MSTRG.55482.210";
chr14	StringTie	exon	22875362	22875578	1000	-	.	gene_id "MSTRG.55482"; transcript_id "MSTRG.55482.210"; exon_number "1";
chr14	StringTie	exon	22877226	22877523	1000	-	.	gene_id "MSTRG.55482"; transcript_id "MSTRG.55482.210"; exon_number "2";
chr14	StringTie	exon	22877951	22878093	1000	-	.	gene_id "MSTRG.55482"; transcript_id "MSTRG.55482.210"; exon_number "3";
chr14	StringTie	transcript	22875364	22876368	1000	-	.	gene_id "MSTRG.55482"; transcript_id "MSTRG.55482.211";
chr14	StringTie	exon	22875364	22875389	1000	-	.	gene_id "MSTRG.55482"; transcript_id "MSTRG.55482.211"; exon_number "1";
chr14	StringTie	exon	22875492	22875532	1000	-	.	gene_id "MSTRG.55482"; transcript_id "MSTRG.55482.211"; exon_number "2";
chr14	StringTie	exon	22875773	22875937	1000	-	.	gene_id "MSTRG.55482"; transcript_id "MSTRG.55482.211"; exon_number "3";
chr14	StringTie	exon	22876067	22876149	1000	-	.	gene_id "MSTRG.55482"; transcript_id "MSTRG.55482.211"; exon_number "4";
chr14	StringTie	exon	22876296	22876368	1000	-	.	gene_id "MSTRG.55482"; transcript_id "MSTRG.55482.211"; exon_number "5";
chr14	StringTie	transcript	22875368	22877896	1000	-	.	gene_id "MSTRG.55482"; transcript_id "MSTRG.55482.212";
chr14	StringTie	exon	22875368	22875519	1000	-	.	gene_id "MSTRG.55482"; transcript_id "MSTRG.55482.212"; exon_number "1";
chr14	StringTie	exon	22875609	22875805	1000	-	.	gene_id "MSTRG.55482"; transcript_id "MSTRG.55482.212"; exon_number "2";
chr14	StringTie	exon	22875851	22875908	1000	-	.	gene_id "MSTRG.55482"; transcript_id "MSTRG.55482.212"; exon_number "3";
chr14	StringTie	exon	22876150	22876810	1000	-	.	gene_id "MSTRG.55482"; transcript_id "MSTRG.55482.212"; exon_number "4";
chr14	StringTie	exon	22877381	22877611	1000	-	.	gene_id "MSTRG.55482"; transcript_id "MSTRG.55482.212"; exon_number "5";
chr14	StringTie	exon	22877659	22877896	1000	-	.	gene_id "MSTRG.55482"; transcript_id "MSTRG.55482.212"; exon_number "6";
chr14	StringTie	transcript	22875368	22877786	1000	-	.	gene_id "MSTRG.55482"; transcript_id "MSTRG.55482.213";
chr14	StringTie	exon	22875368	22875578	1000	-	.	gene_id "MSTRG.55482"; transcript_id "MSTRG.55482.213"; exon_number "1";
chr14	StringTie	exon	22877425	22877606	1000	-	.	gene_id "MSTRG.55482"; transcript_id "MSTRG.55482.213"; exon_number "2";
chr14	StringTie	exon	22877659	22877786	1000	-	.	gene_id "MSTRG.55482"; transcript_id "MSTRG.55482.213"; exon_number "3";
chr14	StringTie	transcript	22875372	22876372	1000	-	.	gene_id "MSTRG.55482"; transcript_id "MSTRG.55482.214";
chr14	StringTie	exon	22875372	22875532	1000	-	.	gene_id "MSTRG.55482"; transcript_id "MSTRG.55482.214"; exon_number "1";
chr14	StringTie	exon	22876052	22876278	1000	-	.	gene_id "MSTRG.55482"; transcript_id "MSTRG.55482.214"; exon_number "2";
chr14	StringTie	exon	22876337	22876372	1000	-	.	gene_id "MSTRG.55482"; transcript_id "MSTRG.55482.214"; exon_number "3";
chr14	StringTie	transcript	22875372	22876395	1000	-	.	gene_id "MSTRG.55482"; transcript_id "MSTRG.55482.215";
chr14	StringTie	exon	22875372	22875491	1000	-	.	gene_id "MSTRG.55482"; transcript_id "MSTRG.55482.215"; exon_number "1";
chr14	StringTie	exon	22875647	22875915	1000	-	.	gene_id "MSTRG.55482"; transcript_id "MSTRG.55482.215"; exon_number "2";
chr14	StringTie	exon	22876021	22876149	1000	-	.	gene_id "MSTRG.55482"; transcript_id "MSTRG.55482.215"; exon_number "3";
chr14	StringTie	exon	22876296	22876395	1000	-	.	gene_id "MSTRG.55482"; transcript_id "MSTRG.55482.215"; exon_number "4";
chr14	StringTie	transcript	22875374	22877794	1000	-	.	gene_id "MSTRG.55482"; transcript_id "MSTRG.55482.216";
chr14	StringTie	exon	22875374	22875563	1000	-	.	gene_id "MSTRG.55482"; transcript_id "MSTRG.55482.216"; exon_number "1";
chr14	StringTie	exon	22877437	22877606	1000	-	.	gene_id "MSTRG.55482"; transcript_id "MSTRG.55482.216"; exon_number "2";
chr14	StringTie	exon	22877659	22877794	1000	-	.	gene_id "MSTRG.55482"; transcript_id "MSTRG.55482.216"; exon_number "3";
chr14	StringTie	transcript	22875375	22876197	1000	-	.	gene_id "MSTRG.55482"; transcript_id "MSTRG.55482.217";
chr14	StringTie	exon	22875375	22875439	1000	-	.	gene_id "MSTRG.55482"; transcript_id "MSTRG.55482.217"; exon_number "1";
chr14	StringTie	exon	22875609	22875617	1000	-	.	gene_id "MSTRG.55482"; transcript_id "MSTRG.55482.217"; exon_number "2";
chr14	StringTie	exon	22875909	22876003	1000	-	.	gene_id "MSTRG.55482"; transcript_id "MSTRG.55482.217"; exon_number "3";
chr14	StringTie	exon	22876074	22876197	1000	-	.	gene_id "MSTRG.55482"; transcript_id "MSTRG.55482.217"; exon_number "4";
chr14	StringTie	transcript	22875376	22878016	1000	-	.	gene_id "MSTRG.55482"; transcript_id "MSTRG.55482.218";
chr14	StringTie	exon	22875376	22875967	1000	-	.	gene_id "MSTRG.55482"; transcript_id "MSTRG.55482.218"; exon_number "1";
chr14	StringTie	exon	22876052	22876087	1000	-	.	gene_id "MSTRG.55482"; transcript_id "MSTRG.55482.218"; exon_number "2";
chr14	StringTie	exon	22876337	22876783	1000	-	.	gene_id "MSTRG.55482"; transcript_id "MSTRG.55482.218"; exon_number "3";
chr14	StringTie	exon	22877423	22877523	1000	-	.	gene_id "MSTRG.55482"; transcript_id "MSTRG.55482.218"; exon_number "4";
chr14	StringTie	exon	22877722	22878016	1000	-	.	gene_id "MSTRG.55482"; transcript_id "MSTRG.55482.218"; exon_number "5";
chr14	StringTie	transcript	22875377	22876217	1000	-	.	gene_id "MSTRG.55482"; transcript_id "MSTRG.55482.219";
chr14	StringTie	exon	22875377	22875532	1000	-	.	gene_id "MSTRG.55482"; transcript_id "MSTRG.55482.219"; exon_number "1";
chr14	StringTie	exon	22875662	22875805	1000	-	.	gene_id "MSTRG.55482"; transcript_id "MSTRG.55482.219"; exon_number "2";
chr14	StringTie	exon	22875851	22876217	1000	-	.	gene_id "MSTRG.55482"; transcript_id "MSTRG.55482.219"; exon_number "3";
chr14	StringTie	transcript	22873310	22878607	1000	-	.	gene_id "MSTRG.55482"; transcript_id "MSTRG.55482.22";
chr14	StringTie	exon	22873310	22873398	1000	-	.	gene_id "MSTRG.55482"; transcript_id "MSTRG.55482.22"; exon_number "1";
chr14	StringTie	exon	22876958	22877141	1000	-	.	gene_id "MSTRG.55482"; transcript_id "MSTRG.55482.22"; exon_number "2";
chr14	StringTie	exon	22877776	22877778	1000	-	.	gene_id "MSTRG.55482"; transcript_id "MSTRG.55482.22"; exon_number "3";
chr14	StringTie	exon	22878497	22878607	1000	-	.	gene_id "MSTRG.55482"; transcript_id "MSTRG.55482.22"; exon_number "4";
chr14	StringTie	transcript	22875382	22876395	1000	-	.	gene_id "MSTRG.55482"; transcript_id "MSTRG.55482.220";
chr14	StringTie	exon	22875382	22875519	1000	-	.	gene_id "MSTRG.55482"; transcript_id "MSTRG.55482.220"; exon_number "1";
chr14	StringTie	exon	22875619	22875908	1000	-	.	gene_id "MSTRG.55482"; transcript_id "MSTRG.55482.220"; exon_number "2";
chr14	StringTie	exon	22876021	22876149	1000	-	.	gene_id "MSTRG.55482"; transcript_id "MSTRG.55482.220"; exon_number "3";
chr14	StringTie	exon	22876296	22876395	1000	-	.	gene_id "MSTRG.55482"; transcript_id "MSTRG.55482.220"; exon_number "4";
chr14	StringTie	transcript	22875393	22876598	1000	-	.	gene_id "MSTRG.55482"; transcript_id "MSTRG.55482.221";
chr14	StringTie	exon	22875393	22875439	1000	-	.	gene_id "MSTRG.55482"; transcript_id "MSTRG.55482.221"; exon_number "1";
chr14	StringTie	exon	22875579	22876033	1000	-	.	gene_id "MSTRG.55482"; transcript_id "MSTRG.55482.221"; exon_number "2";
chr14	StringTie	exon	22876078	22876278	1000	-	.	gene_id "MSTRG.55482"; transcript_id "MSTRG.55482.221"; exon_number "3";
chr14	StringTie	exon	22876337	22876598	1000	-	.	gene_id "MSTRG.55482"; transcript_id "MSTRG.55482.221"; exon_number "4";
chr14	StringTie	transcript	22875395	22876278	1000	-	.	gene_id "MSTRG.55482"; transcript_id "MSTRG.55482.222";
chr14	StringTie	exon	22875395	22875561	1000	-	.	gene_id "MSTRG.55482"; transcript_id "MSTRG.55482.222"; exon_number "1";
chr14	StringTie	exon	22875712	22876020	1000	-	.	gene_id "MSTRG.55482"; transcript_id "MSTRG.55482.222"; exon_number "2";
chr14	StringTie	exon	22876052	22876278	1000	-	.	gene_id "MSTRG.55482"; transcript_id "MSTRG.55482.222"; exon_number "3";
chr14	StringTie	transcript	22875395	22876436	1000	-	.	gene_id "MSTRG.55482"; transcript_id "MSTRG.55482.223";
chr14	StringTie	exon	22875395	22875532	1000	-	.	gene_id "MSTRG.55482"; transcript_id "MSTRG.55482.223"; exon_number "1";
chr14	StringTie	exon	22875579	22876044	1000	-	.	gene_id "MSTRG.55482"; transcript_id "MSTRG.55482.223"; exon_number "2";
chr14	StringTie	exon	22876150	22876278	1000	-	.	gene_id "MSTRG.55482"; transcript_id "MSTRG.55482.223"; exon_number "3";
chr14	StringTie	exon	22876337	22876436	1000	-	.	gene_id "MSTRG.55482"; transcript_id "MSTRG.55482.223"; exon_number "4";
chr14	StringTie	transcript	22875399	22876372	1000	-	.	gene_id "MSTRG.55482"; transcript_id "MSTRG.55482.224";
chr14	StringTie	exon	22875399	22875578	1000	-	.	gene_id "MSTRG.55482"; transcript_id "MSTRG.55482.224"; exon_number "1";
chr14	StringTie	exon	22875746	22876003	1000	-	.	gene_id "MSTRG.55482"; transcript_id "MSTRG.55482.224"; exon_number "2";
chr14	StringTie	exon	22876074	22876278	1000	-	.	gene_id "MSTRG.55482"; transcript_id "MSTRG.55482.224"; exon_number "3";
chr14	StringTie	exon	22876337	22876372	1000	-	.	gene_id "MSTRG.55482"; transcript_id "MSTRG.55482.224"; exon_number "4";
chr14	StringTie	transcript	22875411	22876372	1000	-	.	gene_id "MSTRG.55482"; transcript_id "MSTRG.55482.225";
chr14	StringTie	exon	22875411	22875578	1000	-	.	gene_id "MSTRG.55482"; transcript_id "MSTRG.55482.225"; exon_number "1";
chr14	StringTie	exon	22875851	22876033	1000	-	.	gene_id "MSTRG.55482"; transcript_id "MSTRG.55482.225"; exon_number "2";
chr14	StringTie	exon	22876067	22876278	1000	-	.	gene_id "MSTRG.55482"; transcript_id "MSTRG.55482.225"; exon_number "3";
chr14	StringTie	exon	22876337	22876372	1000	-	.	gene_id "MSTRG.55482"; transcript_id "MSTRG.55482.225"; exon_number "4";
chr14	StringTie	transcript	22875465	22876655	1000	-	.	gene_id "MSTRG.55482"; transcript_id "MSTRG.55482.226";
chr14	StringTie	exon	22875465	22875614	1000	-	.	gene_id "MSTRG.55482"; transcript_id "MSTRG.55482.226"; exon_number "1";
chr14	StringTie	exon	22876308	22876655	1000	-	.	gene_id "MSTRG.55482"; transcript_id "MSTRG.55482.226"; exon_number "2";
chr14	StringTie	transcript	22875678	22876212	1000	-	.	gene_id "MSTRG.55482"; transcript_id "MSTRG.55482.227";
chr14	StringTie	exon	22875678	22875876	1000	-	.	gene_id "MSTRG.55482"; transcript_id "MSTRG.55482.227"; exon_number "1";
chr14	StringTie	exon	22876021	22876212	1000	-	.	gene_id "MSTRG.55482"; transcript_id "MSTRG.55482.227"; exon_number "2";
chr14	StringTie	transcript	22875678	22876231	1000	-	.	gene_id "MSTRG.55482"; transcript_id "MSTRG.55482.228";
chr14	StringTie	exon	22875678	22875819	1000	-	.	gene_id "MSTRG.55482"; transcript_id "MSTRG.55482.228"; exon_number "1";
chr14	StringTie	exon	22875909	22876033	1000	-	.	gene_id "MSTRG.55482"; transcript_id "MSTRG.55482.228"; exon_number "2";
chr14	StringTie	exon	22876067	22876231	1000	-	.	gene_id "MSTRG.55482"; transcript_id "MSTRG.55482.228"; exon_number "3";
chr14	StringTie	transcript	22875703	22876356	1000	-	.	gene_id "MSTRG.55482"; transcript_id "MSTRG.55482.229";
chr14	StringTie	exon	22875703	22875915	1000	-	.	gene_id "MSTRG.55482"; transcript_id "MSTRG.55482.229"; exon_number "1";
chr14	StringTie	exon	22876021	22876087	1000	-	.	gene_id "MSTRG.55482"; transcript_id "MSTRG.55482.229"; exon_number "2";
chr14	StringTie	exon	22876337	22876356	1000	-	.	gene_id "MSTRG.55482"; transcript_id "MSTRG.55482.229"; exon_number "3";
chr14	StringTie	transcript	22873310	22876372	1000	-	.	gene_id "MSTRG.55482"; transcript_id "MSTRG.55482.23";
chr14	StringTie	exon	22873310	22873386	1000	-	.	gene_id "MSTRG.55482"; transcript_id "MSTRG.55482.23"; exon_number "1";
chr14	StringTie	exon	22875141	22875389	1000	-	.	gene_id "MSTRG.55482"; transcript_id "MSTRG.55482.23"; exon_number "2";
chr14	StringTie	exon	22875691	22875805	1000	-	.	gene_id "MSTRG.55482"; transcript_id "MSTRG.55482.23"; exon_number "3";
chr14	StringTie	exon	22875851	22876087	1000	-	.	gene_id "MSTRG.55482"; transcript_id "MSTRG.55482.23"; exon_number "4";
chr14	StringTie	exon	22876337	22876372	1000	-	.	gene_id "MSTRG.55482"; transcript_id "MSTRG.55482.23"; exon_number "5";
chr14	StringTie	transcript	22875706	22876369	1000	-	.	gene_id "MSTRG.55482"; transcript_id "MSTRG.55482.230";
chr14	StringTie	exon	22875706	22876012	1000	-	.	gene_id "MSTRG.55482"; transcript_id "MSTRG.55482.230"; exon_number "1";
chr14	StringTie	exon	22876067	22876093	1000	-	.	gene_id "MSTRG.55482"; transcript_id "MSTRG.55482.230"; exon_number "2";
chr14	StringTie	exon	22876337	22876369	1000	-	.	gene_id "MSTRG.55482"; transcript_id "MSTRG.55482.230"; exon_number "3";
chr14	StringTie	transcript	22875707	22876372	1000	-	.	gene_id "MSTRG.55482"; transcript_id "MSTRG.55482.231";
chr14	StringTie	exon	22875707	22875876	1000	-	.	gene_id "MSTRG.55482"; transcript_id "MSTRG.55482.231"; exon_number "1";
chr14	StringTie	exon	22876146	22876372	1000	-	.	gene_id "MSTRG.55482"; transcript_id "MSTRG.55482.231"; exon_number "2";
chr14	StringTie	transcript	22875707	22876372	1000	-	.	gene_id "MSTRG.55482"; transcript_id "MSTRG.55482.232";
chr14	StringTie	exon	22875707	22875876	1000	-	.	gene_id "MSTRG.55482"; transcript_id "MSTRG.55482.232"; exon_number "1";
chr14	StringTie	exon	22876146	22876278	1000	-	.	gene_id "MSTRG.55482"; transcript_id "MSTRG.55482.232"; exon_number "2";
chr14	StringTie	exon	22876337	22876372	1000	-	.	gene_id "MSTRG.55482"; transcript_id "MSTRG.55482.232"; exon_number "3";
chr14	StringTie	transcript	22875709	22876244	1000	-	.	gene_id "MSTRG.55482"; transcript_id "MSTRG.55482.233";
chr14	StringTie	exon	22875709	22875903	1000	-	.	gene_id "MSTRG.55482"; transcript_id "MSTRG.55482.233"; exon_number "1";
chr14	StringTie	exon	22876021	22876087	1000	-	.	gene_id "MSTRG.55482"; transcript_id "MSTRG.55482.233"; exon_number "2";
chr14	StringTie	exon	22876150	22876244	1000	-	.	gene_id "MSTRG.55482"; transcript_id "MSTRG.55482.233"; exon_number "3";
chr14	StringTie	transcript	22875786	22876372	1000	-	.	gene_id "MSTRG.55482"; transcript_id "MSTRG.55482.234";
chr14	StringTie	exon	22875786	22876033	1000	-	.	gene_id "MSTRG.55482"; transcript_id "MSTRG.55482.234"; exon_number "1";
chr14	StringTie	exon	22876067	22876077	1000	-	.	gene_id "MSTRG.55482"; transcript_id "MSTRG.55482.234"; exon_number "2";
chr14	StringTie	exon	22876311	22876372	1000	-	.	gene_id "MSTRG.55482"; transcript_id "MSTRG.55482.234"; exon_number "3";
chr14	StringTie	transcript	22875832	22876235	1000	-	.	gene_id "MSTRG.55482"; transcript_id "MSTRG.55482.235";
chr14	StringTie	exon	22875832	22876020	1000	-	.	gene_id "MSTRG.55482"; transcript_id "MSTRG.55482.235"; exon_number "1";
chr14	StringTie	exon	22876067	22876235	1000	-	.	gene_id "MSTRG.55482"; transcript_id "MSTRG.55482.235"; exon_number "2";
chr14	StringTie	transcript	22875937	22876169	1000	-	.	gene_id "MSTRG.55482"; transcript_id "MSTRG.55482.236";
chr14	StringTie	exon	22875937	22876073	1000	-	.	gene_id "MSTRG.55482"; transcript_id "MSTRG.55482.236"; exon_number "1";
chr14	StringTie	exon	22876095	22876169	1000	-	.	gene_id "MSTRG.55482"; transcript_id "MSTRG.55482.236"; exon_number "2";
chr14	StringTie	transcript	22876896	22877967	1000	-	.	gene_id "MSTRG.55482"; transcript_id "MSTRG.55482.237";
chr14	StringTie	exon	22876896	22877431	1000	-	.	gene_id "MSTRG.55482"; transcript_id "MSTRG.55482.237"; exon_number "1";
chr14	StringTie	exon	22877534	22877967	1000	-	.	gene_id "MSTRG.55482"; transcript_id "MSTRG.55482.237"; exon_number "2";
chr14	StringTie	transcript	22876902	22880914	1000	-	.	gene_id "MSTRG.55482"; transcript_id "MSTRG.55482.238";
chr14	StringTie	exon	22876902	22877109	1000	-	.	gene_id "MSTRG.55482"; transcript_id "MSTRG.55482.238"; exon_number "1";
chr14	StringTie	exon	22877659	22877775	1000	-	.	gene_id "MSTRG.55482"; transcript_id "MSTRG.55482.238"; exon_number "2";
chr14	StringTie	exon	22880761	22880914	1000	-	.	gene_id "MSTRG.55482"; transcript_id "MSTRG.55482.238"; exon_number "3";
chr14	StringTie	transcript	22876902	22880934	1000	-	.	gene_id "MSTRG.55482"; transcript_id "MSTRG.55482.239";
chr14	StringTie	exon	22876902	22877149	1000	-	.	gene_id "MSTRG.55482"; transcript_id "MSTRG.55482.239"; exon_number "1";
chr14	StringTie	exon	22877524	22877917	1000	-	.	gene_id "MSTRG.55482"; transcript_id "MSTRG.55482.239"; exon_number "2";
chr14	StringTie	exon	22878117	22878642	1000	-	.	gene_id "MSTRG.55482"; transcript_id "MSTRG.55482.239"; exon_number "3";
chr14	StringTie	exon	22879371	22879528	1000	-	.	gene_id "MSTRG.55482"; transcript_id "MSTRG.55482.239"; exon_number "4";
chr14	StringTie	exon	22879904	22880114	1000	-	.	gene_id "MSTRG.55482"; transcript_id "MSTRG.55482.239"; exon_number "5";
chr14	StringTie	exon	22880746	22880934	1000	-	.	gene_id "MSTRG.55482"; transcript_id "MSTRG.55482.239"; exon_number "6";
chr14	StringTie	transcript	22873310	22876436	1000	-	.	gene_id "MSTRG.55482"; transcript_id "MSTRG.55482.24";
chr14	StringTie	exon	22873310	22873404	1000	-	.	gene_id "MSTRG.55482"; transcript_id "MSTRG.55482.24"; exon_number "1";
chr14	StringTie	exon	22875071	22875151	1000	-	.	gene_id "MSTRG.55482"; transcript_id "MSTRG.55482.24"; exon_number "2";
chr14	StringTie	exon	22875369	22875578	1000	-	.	gene_id "MSTRG.55482"; transcript_id "MSTRG.55482.24"; exon_number "3";
chr14	StringTie	exon	22875815	22876132	1000	-	.	gene_id "MSTRG.55482"; transcript_id "MSTRG.55482.24"; exon_number "4";
chr14	StringTie	exon	22876337	22876436	1000	-	.	gene_id "MSTRG.55482"; transcript_id "MSTRG.55482.24"; exon_number "5";
chr14	StringTie	transcript	22876940	22879326	1000	-	.	gene_id "MSTRG.55482"; transcript_id "MSTRG.55482.240";
chr14	StringTie	exon	22876940	22877084	1000	-	.	gene_id "MSTRG.55482"; transcript_id "MSTRG.55482.240"; exon_number "1";
chr14	StringTie	exon	22877110	22877491	1000	-	.	gene_id "MSTRG.55482"; transcript_id "MSTRG.55482.240"; exon_number "2";
chr14	StringTie	exon	22877675	22878105	1000	-	.	gene_id "MSTRG.55482"; transcript_id "MSTRG.55482.240"; exon_number "3";
chr14	StringTie	exon	22878787	22879050	1000	-	.	gene_id "MSTRG.55482"; transcript_id "MSTRG.55482.240"; exon_number "4";
chr14	StringTie	exon	22879085	22879326	1000	-	.	gene_id "MSTRG.55482"; transcript_id "MSTRG.55482.240"; exon_number "5";
chr14	StringTie	transcript	22876940	22877921	1000	-	.	gene_id "MSTRG.55482"; transcript_id "MSTRG.55482.241";
chr14	StringTie	exon	22876940	22877109	1000	-	.	gene_id "MSTRG.55482"; transcript_id "MSTRG.55482.241"; exon_number "1";
chr14	StringTie	exon	22877743	22877921	1000	-	.	gene_id "MSTRG.55482"; transcript_id "MSTRG.55482.241"; exon_number "2";
chr14	StringTie	transcript	22876940	22878002	1000	-	.	gene_id "MSTRG.55482"; transcript_id "MSTRG.55482.242";
chr14	StringTie	exon	22876940	22877135	1000	-	.	gene_id "MSTRG.55482"; transcript_id "MSTRG.55482.242"; exon_number "1";
chr14	StringTie	exon	22877776	22878002	1000	-	.	gene_id "MSTRG.55482"; transcript_id "MSTRG.55482.242"; exon_number "2";
chr14	StringTie	transcript	22876940	22878049	1000	-	.	gene_id "MSTRG.55482"; transcript_id "MSTRG.55482.243";
chr14	StringTie	exon	22876940	22877135	1000	-	.	gene_id "MSTRG.55482"; transcript_id "MSTRG.55482.243"; exon_number "1";
chr14	StringTie	exon	22877226	22877606	1000	-	.	gene_id "MSTRG.55482"; transcript_id "MSTRG.55482.243"; exon_number "2";
chr14	StringTie	exon	22877659	22877884	1000	-	.	gene_id "MSTRG.55482"; transcript_id "MSTRG.55482.243"; exon_number "3";
chr14	StringTie	exon	22877987	22878049	1000	-	.	gene_id "MSTRG.55482"; transcript_id "MSTRG.55482.243"; exon_number "4";
chr14	StringTie	transcript	22876940	22881545	1000	-	.	gene_id "MSTRG.55482"; transcript_id "MSTRG.55482.244";
chr14	StringTie	exon	22876940	22877138	1000	-	.	gene_id "MSTRG.55482"; transcript_id "MSTRG.55482.244"; exon_number "1";
chr14	StringTie	exon	22877369	22877552	1000	-	.	gene_id "MSTRG.55482"; transcript_id "MSTRG.55482.244"; exon_number "2";
chr14	StringTie	exon	22877659	22878105	1000	-	.	gene_id "MSTRG.55482"; transcript_id "MSTRG.55482.244"; exon_number "3";
chr14	StringTie	exon	22878787	22879038	1000	-	.	gene_id "MSTRG.55482"; transcript_id "MSTRG.55482.244"; exon_number "4";
chr14	StringTie	exon	22879073	22879521	1000	-	.	gene_id "MSTRG.55482"; transcript_id "MSTRG.55482.244"; exon_number "5";
chr14	StringTie	exon	22880089	22880448	1000	-	.	gene_id "MSTRG.55482"; transcript_id "MSTRG.55482.244"; exon_number "6";
chr14	StringTie	exon	22880746	22880976	1000	-	.	gene_id "MSTRG.55482"; transcript_id "MSTRG.55482.244"; exon_number "7";
chr14	StringTie	exon	22881317	22881545	1000	-	.	gene_id "MSTRG.55482"; transcript_id "MSTRG.55482.244"; exon_number "8";
chr14	StringTie	transcript	22876940	22878124	1000	-	.	gene_id "MSTRG.55482"; transcript_id "MSTRG.55482.245";
chr14	StringTie	exon	22876940	22877135	1000	-	.	gene_id "MSTRG.55482"; transcript_id "MSTRG.55482.245"; exon_number "1";
chr14	StringTie	exon	22877795	22878124	1000	-	.	gene_id "MSTRG.55482"; transcript_id "MSTRG.55482.245"; exon_number "2";
chr14	StringTie	transcript	22876940	22878075	1000	-	.	gene_id "MSTRG.55482"; transcript_id "MSTRG.55482.246";
chr14	StringTie	exon	22876940	22877109	1000	-	.	gene_id "MSTRG.55482"; transcript_id "MSTRG.55482.246"; exon_number "1";
chr14	StringTie	exon	22877401	22877587	1000	-	.	gene_id "MSTRG.55482"; transcript_id "MSTRG.55482.246"; exon_number "2";
chr14	StringTie	exon	22877670	22878075	1000	-	.	gene_id "MSTRG.55482"; transcript_id "MSTRG.55482.246"; exon_number "3";
chr14	StringTie	transcript	22876940	22877936	1000	-	.	gene_id "MSTRG.55482"; transcript_id "MSTRG.55482.247";
chr14	StringTie	exon	22876940	22877070	1000	-	.	gene_id "MSTRG.55482"; transcript_id "MSTRG.55482.247"; exon_number "1";
chr14	StringTie	exon	22877534	22877936	1000	-	.	gene_id "MSTRG.55482"; transcript_id "MSTRG.55482.247"; exon_number "2";
chr14	StringTie	transcript	22876940	22877848	1000	-	.	gene_id "MSTRG.55482"; transcript_id "MSTRG.55482.248";
chr14	StringTie	exon	22876940	22876957	1000	-	.	gene_id "MSTRG.55482"; transcript_id "MSTRG.55482.248"; exon_number "1";
chr14	StringTie	exon	22877588	22877848	1000	-	.	gene_id "MSTRG.55482"; transcript_id "MSTRG.55482.248"; exon_number "2";
chr14	StringTie	transcript	22876940	22878035	1000	-	.	gene_id "MSTRG.55482"; transcript_id "MSTRG.55482.249";
chr14	StringTie	exon	22876940	22877111	1000	-	.	gene_id "MSTRG.55482"; transcript_id "MSTRG.55482.249"; exon_number "1";
chr14	StringTie	exon	22877951	22878035	1000	-	.	gene_id "MSTRG.55482"; transcript_id "MSTRG.55482.249"; exon_number "2";
chr14	StringTie	transcript	22873310	22876436	1000	-	.	gene_id "MSTRG.55482"; transcript_id "MSTRG.55482.25";
chr14	StringTie	exon	22873310	22873404	1000	-	.	gene_id "MSTRG.55482"; transcript_id "MSTRG.55482.25"; exon_number "1";
chr14	StringTie	exon	22875071	22875151	1000	-	.	gene_id "MSTRG.55482"; transcript_id "MSTRG.55482.25"; exon_number "2";
chr14	StringTie	exon	22875369	22875532	1000	-	.	gene_id "MSTRG.55482"; transcript_id "MSTRG.55482.25"; exon_number "3";
chr14	StringTie	exon	22875773	22876278	1000	-	.	gene_id "MSTRG.55482"; transcript_id "MSTRG.55482.25"; exon_number "4";
chr14	StringTie	exon	22876337	22876436	1000	-	.	gene_id "MSTRG.55482"; transcript_id "MSTRG.55482.25"; exon_number "5";
chr14	StringTie	transcript	22876940	22878137	1000	-	.	gene_id "MSTRG.55482"; transcript_id "MSTRG.55482.250";
chr14	StringTie	exon	22876940	22876957	1000	-	.	gene_id "MSTRG.55482"; transcript_id "MSTRG.55482.250"; exon_number "1";
chr14	StringTie	exon	22877776	22878137	1000	-	.	gene_id "MSTRG.55482"; transcript_id "MSTRG.55482.250"; exon_number "2";
chr14	StringTie	transcript	22876940	22877825	1000	-	.	gene_id "MSTRG.55482"; transcript_id "MSTRG.55482.251";
chr14	StringTie	exon	22876940	22877135	1000	-	.	gene_id "MSTRG.55482"; transcript_id "MSTRG.55482.251"; exon_number "1";
chr14	StringTie	exon	22877397	22877825	1000	-	.	gene_id "MSTRG.55482"; transcript_id "MSTRG.55482.251"; exon_number "2";
chr14	StringTie	transcript	22876940	22877960	1000	-	.	gene_id "MSTRG.55482"; transcript_id "MSTRG.55482.252";
chr14	StringTie	exon	22876940	22877320	1000	-	.	gene_id "MSTRG.55482"; transcript_id "MSTRG.55482.252"; exon_number "1";
chr14	StringTie	exon	22877376	22877960	1000	-	.	gene_id "MSTRG.55482"; transcript_id "MSTRG.55482.252"; exon_number "2";
chr14	StringTie	transcript	22876940	22877895	1000	-	.	gene_id "MSTRG.55482"; transcript_id "MSTRG.55482.253";
chr14	StringTie	exon	22876940	22877149	1000	-	.	gene_id "MSTRG.55482"; transcript_id "MSTRG.55482.253"; exon_number "1";
chr14	StringTie	exon	22877588	22877895	1000	-	.	gene_id "MSTRG.55482"; transcript_id "MSTRG.55482.253"; exon_number "2";
chr14	StringTie	transcript	22876940	22877858	1000	-	.	gene_id "MSTRG.55482"; transcript_id "MSTRG.55482.254";
chr14	StringTie	exon	22876940	22877135	1000	-	.	gene_id "MSTRG.55482"; transcript_id "MSTRG.55482.254"; exon_number "1";
chr14	StringTie	exon	22877588	22877858	1000	-	.	gene_id "MSTRG.55482"; transcript_id "MSTRG.55482.254"; exon_number "2";
chr14	StringTie	transcript	22876940	22877921	1000	-	.	gene_id "MSTRG.55482"; transcript_id "MSTRG.55482.255";
chr14	StringTie	exon	22876940	22877135	1000	-	.	gene_id "MSTRG.55482"; transcript_id "MSTRG.55482.255"; exon_number "1";
chr14	StringTie	exon	22877756	22877921	1000	-	.	gene_id "MSTRG.55482"; transcript_id "MSTRG.55482.255"; exon_number "2";
chr14	StringTie	transcript	22876940	22878137	1000	-	.	gene_id "MSTRG.55482"; transcript_id "MSTRG.55482.256";
chr14	StringTie	exon	22876940	22877109	1000	-	.	gene_id "MSTRG.55482"; transcript_id "MSTRG.55482.256"; exon_number "1";
chr14	StringTie	exon	22877749	22878137	1000	-	.	gene_id "MSTRG.55482"; transcript_id "MSTRG.55482.256"; exon_number "2";
chr14	StringTie	transcript	22876940	22877912	1000	-	.	gene_id "MSTRG.55482"; transcript_id "MSTRG.55482.257";
chr14	StringTie	exon	22876940	22877135	1000	-	.	gene_id "MSTRG.55482"; transcript_id "MSTRG.55482.257"; exon_number "1";
chr14	StringTie	exon	22877618	22877912	1000	-	.	gene_id "MSTRG.55482"; transcript_id "MSTRG.55482.257"; exon_number "2";
chr14	StringTie	transcript	22876940	22877928	1000	-	.	gene_id "MSTRG.55482"; transcript_id "MSTRG.55482.258";
chr14	StringTie	exon	22876940	22877135	1000	-	.	gene_id "MSTRG.55482"; transcript_id "MSTRG.55482.258"; exon_number "1";
chr14	StringTie	exon	22877770	22877928	1000	-	.	gene_id "MSTRG.55482"; transcript_id "MSTRG.55482.258"; exon_number "2";
chr14	StringTie	transcript	22876940	22877924	1000	-	.	gene_id "MSTRG.55482"; transcript_id "MSTRG.55482.259";
chr14	StringTie	exon	22876940	22877158	1000	-	.	gene_id "MSTRG.55482"; transcript_id "MSTRG.55482.259"; exon_number "1";
chr14	StringTie	exon	22877670	22877924	1000	-	.	gene_id "MSTRG.55482"; transcript_id "MSTRG.55482.259"; exon_number "2";
chr14	StringTie	transcript	22873310	22877784	1000	-	.	gene_id "MSTRG.55482"; transcript_id "MSTRG.55482.26";
chr14	StringTie	exon	22873310	22873404	1000	-	.	gene_id "MSTRG.55482"; transcript_id "MSTRG.55482.26"; exon_number "1";
chr14	StringTie	exon	22875141	22875172	1000	-	.	gene_id "MSTRG.55482"; transcript_id "MSTRG.55482.26"; exon_number "2";
chr14	StringTie	exon	22875528	22875578	1000	-	.	gene_id "MSTRG.55482"; transcript_id "MSTRG.55482.26"; exon_number "3";
chr14	StringTie	exon	22875815	22876087	1000	-	.	gene_id "MSTRG.55482"; transcript_id "MSTRG.55482.26"; exon_number "4";
chr14	StringTie	exon	22876337	22876783	1000	-	.	gene_id "MSTRG.55482"; transcript_id "MSTRG.55482.26"; exon_number "5";
chr14	StringTie	exon	22877232	22877523	1000	-	.	gene_id "MSTRG.55482"; transcript_id "MSTRG.55482.26"; exon_number "6";
chr14	StringTie	exon	22877650	22877784	1000	-	.	gene_id "MSTRG.55482"; transcript_id "MSTRG.55482.26"; exon_number "7";
chr14	StringTie	transcript	22876940	22878191	1000	-	.	gene_id "MSTRG.55482"; transcript_id "MSTRG.55482.260";
chr14	StringTie	exon	22876940	22877135	1000	-	.	gene_id "MSTRG.55482"; transcript_id "MSTRG.55482.260"; exon_number "1";
chr14	StringTie	exon	22877792	22878191	1000	-	.	gene_id "MSTRG.55482"; transcript_id "MSTRG.55482.260"; exon_number "2";
chr14	StringTie	transcript	22876940	22878081	1000	-	.	gene_id "MSTRG.55482"; transcript_id "MSTRG.55482.261";
chr14	StringTie	exon	22876940	22877135	1000	-	.	gene_id "MSTRG.55482"; transcript_id "MSTRG.55482.261"; exon_number "1";
chr14	StringTie	exon	22877852	22878081	1000	-	.	gene_id "MSTRG.55482"; transcript_id "MSTRG.55482.261"; exon_number "2";
chr14	StringTie	transcript	22876940	22879394	1000	-	.	gene_id "MSTRG.55482"; transcript_id "MSTRG.55482.262";
chr14	StringTie	exon	22876940	22877135	1000	-	.	gene_id "MSTRG.55482"; transcript_id "MSTRG.55482.262"; exon_number "1";
chr14	StringTie	exon	22879051	22879394	1000	-	.	gene_id "MSTRG.55482"; transcript_id "MSTRG.55482.262"; exon_number "2";
chr14	StringTie	transcript	22876940	22878084	1000	-	.	gene_id "MSTRG.55482"; transcript_id "MSTRG.55482.263";
chr14	StringTie	exon	22876940	22877084	1000	-	.	gene_id "MSTRG.55482"; transcript_id "MSTRG.55482.263"; exon_number "1";
chr14	StringTie	exon	22877110	22877288	1000	-	.	gene_id "MSTRG.55482"; transcript_id "MSTRG.55482.263"; exon_number "2";
chr14	StringTie	exon	22877621	22878084	1000	-	.	gene_id "MSTRG.55482"; transcript_id "MSTRG.55482.263"; exon_number "3";
chr14	StringTie	transcript	22876940	22877895	1000	-	.	gene_id "MSTRG.55482"; transcript_id "MSTRG.55482.264";
chr14	StringTie	exon	22876940	22877135	1000	-	.	gene_id "MSTRG.55482"; transcript_id "MSTRG.55482.264"; exon_number "1";
chr14	StringTie	exon	22877226	22877540	1000	-	.	gene_id "MSTRG.55482"; transcript_id "MSTRG.55482.264"; exon_number "2";
chr14	StringTie	exon	22877659	22877895	1000	-	.	gene_id "MSTRG.55482"; transcript_id "MSTRG.55482.264"; exon_number "3";
chr14	StringTie	transcript	22876940	22877926	1000	-	.	gene_id "MSTRG.55482"; transcript_id "MSTRG.55482.265";
chr14	StringTie	exon	22876940	22877070	1000	-	.	gene_id "MSTRG.55482"; transcript_id "MSTRG.55482.265"; exon_number "1";
chr14	StringTie	exon	22877381	22877474	1000	-	.	gene_id "MSTRG.55482"; transcript_id "MSTRG.55482.265"; exon_number "2";
chr14	StringTie	exon	22877795	22877926	1000	-	.	gene_id "MSTRG.55482"; transcript_id "MSTRG.55482.265"; exon_number "3";
chr14	StringTie	transcript	22876940	22877931	1000	-	.	gene_id "MSTRG.55482"; transcript_id "MSTRG.55482.266";
chr14	StringTie	exon	22876940	22877135	1000	-	.	gene_id "MSTRG.55482"; transcript_id "MSTRG.55482.266"; exon_number "1";
chr14	StringTie	exon	22877226	22877288	1000	-	.	gene_id "MSTRG.55482"; transcript_id "MSTRG.55482.266"; exon_number "2";
chr14	StringTie	exon	22877621	22877931	1000	-	.	gene_id "MSTRG.55482"; transcript_id "MSTRG.55482.266"; exon_number "3";
chr14	StringTie	transcript	22876940	22877956	1000	-	.	gene_id "MSTRG.55482"; transcript_id "MSTRG.55482.267";
chr14	StringTie	exon	22876940	22877135	1000	-	.	gene_id "MSTRG.55482"; transcript_id "MSTRG.55482.267"; exon_number "1";
chr14	StringTie	exon	22877226	22877515	1000	-	.	gene_id "MSTRG.55482"; transcript_id "MSTRG.55482.267"; exon_number "2";
chr14	StringTie	exon	22877776	22877956	1000	-	.	gene_id "MSTRG.55482"; transcript_id "MSTRG.55482.267"; exon_number "3";
chr14	StringTie	transcript	22876940	22878024	1000	-	.	gene_id "MSTRG.55482"; transcript_id "MSTRG.55482.268";
chr14	StringTie	exon	22876940	22877135	1000	-	.	gene_id "MSTRG.55482"; transcript_id "MSTRG.55482.268"; exon_number "1";
chr14	StringTie	exon	22877226	22877699	1000	-	.	gene_id "MSTRG.55482"; transcript_id "MSTRG.55482.268"; exon_number "2";
chr14	StringTie	exon	22877789	22878024	1000	-	.	gene_id "MSTRG.55482"; transcript_id "MSTRG.55482.268"; exon_number "3";
chr14	StringTie	transcript	22876940	22878377	1000	-	.	gene_id "MSTRG.55482"; transcript_id "MSTRG.55482.269";
chr14	StringTie	exon	22876940	22877135	1000	-	.	gene_id "MSTRG.55482"; transcript_id "MSTRG.55482.269"; exon_number "1";
chr14	StringTie	exon	22877773	22878116	1000	-	.	gene_id "MSTRG.55482"; transcript_id "MSTRG.55482.269"; exon_number "2";
chr14	StringTie	exon	22878340	22878377	1000	-	.	gene_id "MSTRG.55482"; transcript_id "MSTRG.55482.269"; exon_number "3";
chr14	StringTie	transcript	22873311	22877960	1000	-	.	gene_id "MSTRG.55482"; transcript_id "MSTRG.55482.27";
chr14	StringTie	exon	22873311	22873404	1000	-	.	gene_id "MSTRG.55482"; transcript_id "MSTRG.55482.27"; exon_number "1";
chr14	StringTie	exon	22875071	22875140	1000	-	.	gene_id "MSTRG.55482"; transcript_id "MSTRG.55482.27"; exon_number "2";
chr14	StringTie	exon	22877226	22877248	1000	-	.	gene_id "MSTRG.55482"; transcript_id "MSTRG.55482.27"; exon_number "3";
chr14	StringTie	exon	22877659	22877960	1000	-	.	gene_id "MSTRG.55482"; transcript_id "MSTRG.55482.27"; exon_number "4";
chr14	StringTie	transcript	22876940	22877886	1000	-	.	gene_id "MSTRG.55482"; transcript_id "MSTRG.55482.270";
chr14	StringTie	exon	22876940	22877070	1000	-	.	gene_id "MSTRG.55482"; transcript_id "MSTRG.55482.270"; exon_number "1";
chr14	StringTie	exon	22877381	22877611	1000	-	.	gene_id "MSTRG.55482"; transcript_id "MSTRG.55482.270"; exon_number "2";
chr14	StringTie	exon	22877659	22877886	1000	-	.	gene_id "MSTRG.55482"; transcript_id "MSTRG.55482.270"; exon_number "3";
chr14	StringTie	transcript	22876940	22878089	1000	-	.	gene_id "MSTRG.55482"; transcript_id "MSTRG.55482.271";
chr14	StringTie	exon	22876940	22877084	1000	-	.	gene_id "MSTRG.55482"; transcript_id "MSTRG.55482.271"; exon_number "1";
chr14	StringTie	exon	22877607	22877884	1000	-	.	gene_id "MSTRG.55482"; transcript_id "MSTRG.55482.271"; exon_number "2";
chr14	StringTie	exon	22877987	22878089	1000	-	.	gene_id "MSTRG.55482"; transcript_id "MSTRG.55482.271"; exon_number "3";
chr14	StringTie	transcript	22876940	22877886	1000	-	.	gene_id "MSTRG.55482"; transcript_id "MSTRG.55482.272";
chr14	StringTie	exon	22876940	22877243	1000	-	.	gene_id "MSTRG.55482"; transcript_id "MSTRG.55482.272"; exon_number "1";
chr14	StringTie	exon	22877607	22877611	1000	-	.	gene_id "MSTRG.55482"; transcript_id "MSTRG.55482.272"; exon_number "2";
chr14	StringTie	exon	22877659	22877886	1000	-	.	gene_id "MSTRG.55482"; transcript_id "MSTRG.55482.272"; exon_number "3";
chr14	StringTie	transcript	22876940	22877933	1000	-	.	gene_id "MSTRG.55482"; transcript_id "MSTRG.55482.273";
chr14	StringTie	exon	22876940	22877109	1000	-	.	gene_id "MSTRG.55482"; transcript_id "MSTRG.55482.273"; exon_number "1";
chr14	StringTie	exon	22877388	22877623	1000	-	.	gene_id "MSTRG.55482"; transcript_id "MSTRG.55482.273"; exon_number "2";
chr14	StringTie	exon	22877776	22877933	1000	-	.	gene_id "MSTRG.55482"; transcript_id "MSTRG.55482.273"; exon_number "3";
chr14	StringTie	transcript	22876940	22878137	1000	-	.	gene_id "MSTRG.55482"; transcript_id "MSTRG.55482.274";
chr14	StringTie	exon	22876940	22877109	1000	-	.	gene_id "MSTRG.55482"; transcript_id "MSTRG.55482.274"; exon_number "1";
chr14	StringTie	exon	22877749	22877917	1000	-	.	gene_id "MSTRG.55482"; transcript_id "MSTRG.55482.274"; exon_number "2";
chr14	StringTie	exon	22877963	22878137	1000	-	.	gene_id "MSTRG.55482"; transcript_id "MSTRG.55482.274"; exon_number "3";
chr14	StringTie	transcript	22876940	22878112	1000	-	.	gene_id "MSTRG.55482"; transcript_id "MSTRG.55482.275";
chr14	StringTie	exon	22876940	22877135	1000	-	.	gene_id "MSTRG.55482"; transcript_id "MSTRG.55482.275"; exon_number "1";
chr14	StringTie	exon	22877226	22877380	1000	-	.	gene_id "MSTRG.55482"; transcript_id "MSTRG.55482.275"; exon_number "2";
chr14	StringTie	exon	22877534	22877587	1000	-	.	gene_id "MSTRG.55482"; transcript_id "MSTRG.55482.275"; exon_number "3";
chr14	StringTie	exon	22877951	22878112	1000	-	.	gene_id "MSTRG.55482"; transcript_id "MSTRG.55482.275"; exon_number "4";
chr14	StringTie	transcript	22876941	22878133	1000	-	.	gene_id "MSTRG.55482"; transcript_id "MSTRG.55482.276";
chr14	StringTie	exon	22876941	22877149	1000	-	.	gene_id "MSTRG.55482"; transcript_id "MSTRG.55482.276"; exon_number "1";
chr14	StringTie	exon	22877524	22877606	1000	-	.	gene_id "MSTRG.55482"; transcript_id "MSTRG.55482.276"; exon_number "2";
chr14	StringTie	exon	22877659	22877884	1000	-	.	gene_id "MSTRG.55482"; transcript_id "MSTRG.55482.276"; exon_number "3";
chr14	StringTie	exon	22877992	22878133	1000	-	.	gene_id "MSTRG.55482"; transcript_id "MSTRG.55482.276"; exon_number "4";
chr14	StringTie	transcript	22876941	22878084	1000	-	.	gene_id "MSTRG.55482"; transcript_id "MSTRG.55482.277";
chr14	StringTie	exon	22876941	22877070	1000	-	.	gene_id "MSTRG.55482"; transcript_id "MSTRG.55482.277"; exon_number "1";
chr14	StringTie	exon	22877481	22877523	1000	-	.	gene_id "MSTRG.55482"; transcript_id "MSTRG.55482.277"; exon_number "2";
chr14	StringTie	exon	22877951	22878084	1000	-	.	gene_id "MSTRG.55482"; transcript_id "MSTRG.55482.277"; exon_number "3";
chr14	StringTie	transcript	22876941	22877841	1000	-	.	gene_id "MSTRG.55482"; transcript_id "MSTRG.55482.278";
chr14	StringTie	exon	22876941	22877135	1000	-	.	gene_id "MSTRG.55482"; transcript_id "MSTRG.55482.278"; exon_number "1";
chr14	StringTie	exon	22877281	22877495	1000	-	.	gene_id "MSTRG.55482"; transcript_id "MSTRG.55482.278"; exon_number "2";
chr14	StringTie	exon	22877534	22877619	1000	-	.	gene_id "MSTRG.55482"; transcript_id "MSTRG.55482.278"; exon_number "3";
chr14	StringTie	exon	22877670	22877841	1000	-	.	gene_id "MSTRG.55482"; transcript_id "MSTRG.55482.278"; exon_number "4";
chr14	StringTie	transcript	22876941	22877929	1000	-	.	gene_id "MSTRG.55482"; transcript_id "MSTRG.55482.279";
chr14	StringTie	exon	22876941	22877109	1000	-	.	gene_id "MSTRG.55482"; transcript_id "MSTRG.55482.279"; exon_number "1";
chr14	StringTie	exon	22877284	22877470	1000	-	.	gene_id "MSTRG.55482"; transcript_id "MSTRG.55482.279"; exon_number "2";
chr14	StringTie	exon	22877534	22877606	1000	-	.	gene_id "MSTRG.55482"; transcript_id "MSTRG.55482.279"; exon_number "3";
chr14	StringTie	exon	22877659	22877929	1000	-	.	gene_id "MSTRG.55482"; transcript_id "MSTRG.55482.279"; exon_number "4";
chr14	StringTie	transcript	22873311	22876142	1000	-	.	gene_id "MSTRG.55482"; transcript_id "MSTRG.55482.28";
chr14	StringTie	exon	22873311	22873404	1000	-	.	gene_id "MSTRG.55482"; transcript_id "MSTRG.55482.28"; exon_number "1";
chr14	StringTie	exon	22875071	22875075	1000	-	.	gene_id "MSTRG.55482"; transcript_id "MSTRG.55482.28"; exon_number "2";
chr14	StringTie	exon	22875440	22875937	1000	-	.	gene_id "MSTRG.55482"; transcript_id "MSTRG.55482.28"; exon_number "3";
chr14	StringTie	exon	22876078	22876142	1000	-	.	gene_id "MSTRG.55482"; transcript_id "MSTRG.55482.28"; exon_number "4";
chr14	StringTie	transcript	22876942	22877779	1000	-	.	gene_id "MSTRG.55482"; transcript_id "MSTRG.55482.280";
chr14	StringTie	exon	22876942	22877158	1000	-	.	gene_id "MSTRG.55482"; transcript_id "MSTRG.55482.280"; exon_number "1";
chr14	StringTie	exon	22877376	22877779	1000	-	.	gene_id "MSTRG.55482"; transcript_id "MSTRG.55482.280"; exon_number "2";
chr14	StringTie	transcript	22876942	22877775	1000	-	.	gene_id "MSTRG.55482"; transcript_id "MSTRG.55482.281";
chr14	StringTie	exon	22876942	22877080	1000	-	.	gene_id "MSTRG.55482"; transcript_id "MSTRG.55482.281"; exon_number "1";
chr14	StringTie	exon	22877607	22877775	1000	-	.	gene_id "MSTRG.55482"; transcript_id "MSTRG.55482.281"; exon_number "2";
chr14	StringTie	transcript	22876942	22877915	1000	-	.	gene_id "MSTRG.55482"; transcript_id "MSTRG.55482.282";
chr14	StringTie	exon	22876942	22877135	1000	-	.	gene_id "MSTRG.55482"; transcript_id "MSTRG.55482.282"; exon_number "1";
chr14	StringTie	exon	22877226	22877523	1000	-	.	gene_id "MSTRG.55482"; transcript_id "MSTRG.55482.282"; exon_number "2";
chr14	StringTie	exon	22877547	22877915	1000	-	.	gene_id "MSTRG.55482"; transcript_id "MSTRG.55482.282"; exon_number "3";
chr14	StringTie	transcript	22876942	22877766	1000	-	.	gene_id "MSTRG.55482"; transcript_id "MSTRG.55482.283";
chr14	StringTie	exon	22876942	22877084	1000	-	.	gene_id "MSTRG.55482"; transcript_id "MSTRG.55482.283"; exon_number "1";
chr14	StringTie	exon	22877110	22877288	1000	-	.	gene_id "MSTRG.55482"; transcript_id "MSTRG.55482.283"; exon_number "2";
chr14	StringTie	exon	22877401	22877766	1000	-	.	gene_id "MSTRG.55482"; transcript_id "MSTRG.55482.283"; exon_number "3";
chr14	StringTie	transcript	22876943	22877808	1000	-	.	gene_id "MSTRG.55482"; transcript_id "MSTRG.55482.284";
chr14	StringTie	exon	22876943	22877255	1000	-	.	gene_id "MSTRG.55482"; transcript_id "MSTRG.55482.284"; exon_number "1";
chr14	StringTie	exon	22877776	22877808	1000	-	.	gene_id "MSTRG.55482"; transcript_id "MSTRG.55482.284"; exon_number "2";
chr14	StringTie	transcript	22876943	22878002	1000	-	.	gene_id "MSTRG.55482"; transcript_id "MSTRG.55482.285";
chr14	StringTie	exon	22876943	22877135	1000	-	.	gene_id "MSTRG.55482"; transcript_id "MSTRG.55482.285"; exon_number "1";
chr14	StringTie	exon	22877226	22877380	1000	-	.	gene_id "MSTRG.55482"; transcript_id "MSTRG.55482.285"; exon_number "2";
chr14	StringTie	exon	22877408	22877533	1000	-	.	gene_id "MSTRG.55482"; transcript_id "MSTRG.55482.285"; exon_number "3";
chr14	StringTie	exon	22877650	22878002	1000	-	.	gene_id "MSTRG.55482"; transcript_id "MSTRG.55482.285"; exon_number "4";
chr14	StringTie	transcript	22876944	22877882	1000	-	.	gene_id "MSTRG.55482"; transcript_id "MSTRG.55482.286";
chr14	StringTie	exon	22876944	22877084	1000	-	.	gene_id "MSTRG.55482"; transcript_id "MSTRG.55482.286"; exon_number "1";
chr14	StringTie	exon	22877381	22877678	1000	-	.	gene_id "MSTRG.55482"; transcript_id "MSTRG.55482.286"; exon_number "2";
chr14	StringTie	exon	22877776	22877882	1000	-	.	gene_id "MSTRG.55482"; transcript_id "MSTRG.55482.286"; exon_number "3";
chr14	StringTie	transcript	22876945	22877933	1000	-	.	gene_id "MSTRG.55482"; transcript_id "MSTRG.55482.287";
chr14	StringTie	exon	22876945	22877109	1000	-	.	gene_id "MSTRG.55482"; transcript_id "MSTRG.55482.287"; exon_number "1";
chr14	StringTie	exon	22877542	22877933	1000	-	.	gene_id "MSTRG.55482"; transcript_id "MSTRG.55482.287"; exon_number "2";
chr14	StringTie	transcript	22876945	22877931	1000	-	.	gene_id "MSTRG.55482"; transcript_id "MSTRG.55482.288";
chr14	StringTie	exon	22876945	22877320	1000	-	.	gene_id "MSTRG.55482"; transcript_id "MSTRG.55482.288"; exon_number "1";
chr14	StringTie	exon	22877401	22877474	1000	-	.	gene_id "MSTRG.55482"; transcript_id "MSTRG.55482.288"; exon_number "2";
chr14	StringTie	exon	22877795	22877931	1000	-	.	gene_id "MSTRG.55482"; transcript_id "MSTRG.55482.288"; exon_number "3";
chr14	StringTie	transcript	22876945	22878072	1000	-	.	gene_id "MSTRG.55482"; transcript_id "MSTRG.55482.289";
chr14	StringTie	exon	22876945	22877135	1000	-	.	gene_id "MSTRG.55482"; transcript_id "MSTRG.55482.289"; exon_number "1";
chr14	StringTie	exon	22877226	22877619	1000	-	.	gene_id "MSTRG.55482"; transcript_id "MSTRG.55482.289"; exon_number "2";
chr14	StringTie	exon	22877773	22878072	1000	-	.	gene_id "MSTRG.55482"; transcript_id "MSTRG.55482.289"; exon_number "3";
chr14	StringTie	transcript	22873311	22876372	1000	-	.	gene_id "MSTRG.55482"; transcript_id "MSTRG.55482.29";
chr14	StringTie	exon	22873311	22873404	1000	-	.	gene_id "MSTRG.55482"; transcript_id "MSTRG.55482.29"; exon_number "1";
chr14	StringTie	exon	22875071	22875075	1000	-	.	gene_id "MSTRG.55482"; transcript_id "MSTRG.55482.29"; exon_number "2";
chr14	StringTie	exon	22875440	22876087	1000	-	.	gene_id "MSTRG.55482"; transcript_id "MSTRG.55482.29"; exon_number "3";
chr14	StringTie	exon	22876337	22876372	1000	-	.	gene_id "MSTRG.55482"; transcript_id "MSTRG.55482.29"; exon_number "4";
chr14	StringTie	transcript	22876945	22878072	1000	-	.	gene_id "MSTRG.55482"; transcript_id "MSTRG.55482.290";
chr14	StringTie	exon	22876945	22877356	1000	-	.	gene_id "MSTRG.55482"; transcript_id "MSTRG.55482.290"; exon_number "1";
chr14	StringTie	exon	22877397	22877619	1000	-	.	gene_id "MSTRG.55482"; transcript_id "MSTRG.55482.290"; exon_number "2";
chr14	StringTie	exon	22877773	22878072	1000	-	.	gene_id "MSTRG.55482"; transcript_id "MSTRG.55482.290"; exon_number "3";
chr14	StringTie	transcript	22876946	22878007	1000	-	.	gene_id "MSTRG.55482"; transcript_id "MSTRG.55482.291";
chr14	StringTie	exon	22876946	22877135	1000	-	.	gene_id "MSTRG.55482"; transcript_id "MSTRG.55482.291"; exon_number "1";
chr14	StringTie	exon	22877226	22877552	1000	-	.	gene_id "MSTRG.55482"; transcript_id "MSTRG.55482.291"; exon_number "2";
chr14	StringTie	exon	22877607	22878007	1000	-	.	gene_id "MSTRG.55482"; transcript_id "MSTRG.55482.291"; exon_number "3";
chr14	StringTie	transcript	22876946	22878020	1000	-	.	gene_id "MSTRG.55482"; transcript_id "MSTRG.55482.292";
chr14	StringTie	exon	22876946	22877158	1000	-	.	gene_id "MSTRG.55482"; transcript_id "MSTRG.55482.292"; exon_number "1";
chr14	StringTie	exon	22877381	22878020	1000	-	.	gene_id "MSTRG.55482"; transcript_id "MSTRG.55482.292"; exon_number "2";
chr14	StringTie	transcript	22876948	22878121	1000	-	.	gene_id "MSTRG.55482"; transcript_id "MSTRG.55482.293";
chr14	StringTie	exon	22876948	22877149	1000	-	.	gene_id "MSTRG.55482"; transcript_id "MSTRG.55482.293"; exon_number "1";
chr14	StringTie	exon	22877328	22877523	1000	-	.	gene_id "MSTRG.55482"; transcript_id "MSTRG.55482.293"; exon_number "2";
chr14	StringTie	exon	22877951	22878121	1000	-	.	gene_id "MSTRG.55482"; transcript_id "MSTRG.55482.293"; exon_number "3";
chr14	StringTie	transcript	22876950	22877890	1000	-	.	gene_id "MSTRG.55482"; transcript_id "MSTRG.55482.294";
chr14	StringTie	exon	22876950	22877135	1000	-	.	gene_id "MSTRG.55482"; transcript_id "MSTRG.55482.294"; exon_number "1";
chr14	StringTie	exon	22877226	22877411	1000	-	.	gene_id "MSTRG.55482"; transcript_id "MSTRG.55482.294"; exon_number "2";
chr14	StringTie	exon	22877524	22877658	1000	-	.	gene_id "MSTRG.55482"; transcript_id "MSTRG.55482.294"; exon_number "3";
chr14	StringTie	exon	22877718	22877890	1000	-	.	gene_id "MSTRG.55482"; transcript_id "MSTRG.55482.294"; exon_number "4";
chr14	StringTie	transcript	22876951	22877758	1000	-	.	gene_id "MSTRG.55482"; transcript_id "MSTRG.55482.295";
chr14	StringTie	exon	22876951	22877158	1000	-	.	gene_id "MSTRG.55482"; transcript_id "MSTRG.55482.295"; exon_number "1";
chr14	StringTie	exon	22877376	22877554	1000	-	.	gene_id "MSTRG.55482"; transcript_id "MSTRG.55482.295"; exon_number "2";
chr14	StringTie	exon	22877659	22877758	1000	-	.	gene_id "MSTRG.55482"; transcript_id "MSTRG.55482.295"; exon_number "3";
chr14	StringTie	transcript	22876951	22878084	1000	-	.	gene_id "MSTRG.55482"; transcript_id "MSTRG.55482.296";
chr14	StringTie	exon	22876951	22877135	1000	-	.	gene_id "MSTRG.55482"; transcript_id "MSTRG.55482.296"; exon_number "1";
chr14	StringTie	exon	22877425	22877678	1000	-	.	gene_id "MSTRG.55482"; transcript_id "MSTRG.55482.296"; exon_number "2";
chr14	StringTie	exon	22877776	22877917	1000	-	.	gene_id "MSTRG.55482"; transcript_id "MSTRG.55482.296"; exon_number "3";
chr14	StringTie	exon	22877963	22878084	1000	-	.	gene_id "MSTRG.55482"; transcript_id "MSTRG.55482.296"; exon_number "4";
chr14	StringTie	transcript	22876951	22878084	1000	-	.	gene_id "MSTRG.55482"; transcript_id "MSTRG.55482.297";
chr14	StringTie	exon	22876951	22877109	1000	-	.	gene_id "MSTRG.55482"; transcript_id "MSTRG.55482.297"; exon_number "1";
chr14	StringTie	exon	22877437	22877678	1000	-	.	gene_id "MSTRG.55482"; transcript_id "MSTRG.55482.297"; exon_number "2";
chr14	StringTie	exon	22877776	22877917	1000	-	.	gene_id "MSTRG.55482"; transcript_id "MSTRG.55482.297"; exon_number "3";
chr14	StringTie	exon	22877963	22878084	1000	-	.	gene_id "MSTRG.55482"; transcript_id "MSTRG.55482.297"; exon_number "4";
chr14	StringTie	transcript	22876951	22877926	1000	-	.	gene_id "MSTRG.55482"; transcript_id "MSTRG.55482.298";
chr14	StringTie	exon	22876951	22877149	1000	-	.	gene_id "MSTRG.55482"; transcript_id "MSTRG.55482.298"; exon_number "1";
chr14	StringTie	exon	22877369	22877554	1000	-	.	gene_id "MSTRG.55482"; transcript_id "MSTRG.55482.298"; exon_number "2";
chr14	StringTie	exon	22877607	22877623	1000	-	.	gene_id "MSTRG.55482"; transcript_id "MSTRG.55482.298"; exon_number "3";
chr14	StringTie	exon	22877776	22877926	1000	-	.	gene_id "MSTRG.55482"; transcript_id "MSTRG.55482.298"; exon_number "4";
chr14	StringTie	transcript	22876951	22878102	1000	-	.	gene_id "MSTRG.55482"; transcript_id "MSTRG.55482.299";
chr14	StringTie	exon	22876951	22877149	1000	-	.	gene_id "MSTRG.55482"; transcript_id "MSTRG.55482.299"; exon_number "1";
chr14	StringTie	exon	22877381	22877554	1000	-	.	gene_id "MSTRG.55482"; transcript_id "MSTRG.55482.299"; exon_number "2";
chr14	StringTie	exon	22877607	22877917	1000	-	.	gene_id "MSTRG.55482"; transcript_id "MSTRG.55482.299"; exon_number "3";
chr14	StringTie	exon	22878007	22878102	1000	-	.	gene_id "MSTRG.55482"; transcript_id "MSTRG.55482.299"; exon_number "4";
chr14	StringTie	transcript	22870221	22872645	1000	-	.	gene_id "MSTRG.55482"; transcript_id "MSTRG.55482.3";
chr14	StringTie	exon	22870221	22871290	1000	-	.	gene_id "MSTRG.55482"; transcript_id "MSTRG.55482.3"; exon_number "1";
chr14	StringTie	exon	22871397	22871564	1000	-	.	gene_id "MSTRG.55482"; transcript_id "MSTRG.55482.3"; exon_number "2";
chr14	StringTie	exon	22872575	22872645	1000	-	.	gene_id "MSTRG.55482"; transcript_id "MSTRG.55482.3"; exon_number "3";
chr14	StringTie	transcript	22873312	22877942	1000	-	.	gene_id "MSTRG.55482"; transcript_id "MSTRG.55482.30";
chr14	StringTie	exon	22873312	22873404	1000	-	.	gene_id "MSTRG.55482"; transcript_id "MSTRG.55482.30"; exon_number "1";
chr14	StringTie	exon	22875071	22875140	1000	-	.	gene_id "MSTRG.55482"; transcript_id "MSTRG.55482.30"; exon_number "2";
chr14	StringTie	exon	22875955	22876087	1000	-	.	gene_id "MSTRG.55482"; transcript_id "MSTRG.55482.30"; exon_number "3";
chr14	StringTie	exon	22876337	22876748	1000	-	.	gene_id "MSTRG.55482"; transcript_id "MSTRG.55482.30"; exon_number "4";
chr14	StringTie	exon	22876958	22877144	1000	-	.	gene_id "MSTRG.55482"; transcript_id "MSTRG.55482.30"; exon_number "5";
chr14	StringTie	exon	22877607	22877658	1000	-	.	gene_id "MSTRG.55482"; transcript_id "MSTRG.55482.30"; exon_number "6";
chr14	StringTie	exon	22877743	22877942	1000	-	.	gene_id "MSTRG.55482"; transcript_id "MSTRG.55482.30"; exon_number "7";
chr14	StringTie	transcript	22876952	22877940	1000	-	.	gene_id "MSTRG.55482"; transcript_id "MSTRG.55482.300";
chr14	StringTie	exon	22876952	22877135	1000	-	.	gene_id "MSTRG.55482"; transcript_id "MSTRG.55482.300"; exon_number "1";
chr14	StringTie	exon	22877226	22877619	1000	-	.	gene_id "MSTRG.55482"; transcript_id "MSTRG.55482.300"; exon_number "2";
chr14	StringTie	exon	22877792	22877940	1000	-	.	gene_id "MSTRG.55482"; transcript_id "MSTRG.55482.300"; exon_number "3";
chr14	StringTie	transcript	22876953	22878016	1000	-	.	gene_id "MSTRG.55482"; transcript_id "MSTRG.55482.301";
chr14	StringTie	exon	22876953	22877111	1000	-	.	gene_id "MSTRG.55482"; transcript_id "MSTRG.55482.301"; exon_number "1";
chr14	StringTie	exon	22877524	22877554	1000	-	.	gene_id "MSTRG.55482"; transcript_id "MSTRG.55482.301"; exon_number "2";
chr14	StringTie	exon	22877607	22878016	1000	-	.	gene_id "MSTRG.55482"; transcript_id "MSTRG.55482.301"; exon_number "3";
chr14	StringTie	transcript	22876955	22877928	1000	-	.	gene_id "MSTRG.55482"; transcript_id "MSTRG.55482.302";
chr14	StringTie	exon	22876955	22877158	1000	-	.	gene_id "MSTRG.55482"; transcript_id "MSTRG.55482.302"; exon_number "1";
chr14	StringTie	exon	22877773	22877928	1000	-	.	gene_id "MSTRG.55482"; transcript_id "MSTRG.55482.302"; exon_number "2";
chr14	StringTie	transcript	22876955	22877961	1000	-	.	gene_id "MSTRG.55482"; transcript_id "MSTRG.55482.303";
chr14	StringTie	exon	22876955	22877356	1000	-	.	gene_id "MSTRG.55482"; transcript_id "MSTRG.55482.303"; exon_number "1";
chr14	StringTie	exon	22877534	22877961	1000	-	.	gene_id "MSTRG.55482"; transcript_id "MSTRG.55482.303"; exon_number "2";
chr14	StringTie	transcript	22876955	22877942	1000	-	.	gene_id "MSTRG.55482"; transcript_id "MSTRG.55482.304";
chr14	StringTie	exon	22876955	22877080	1000	-	.	gene_id "MSTRG.55482"; transcript_id "MSTRG.55482.304"; exon_number "1";
chr14	StringTie	exon	22877408	22877606	1000	-	.	gene_id "MSTRG.55482"; transcript_id "MSTRG.55482.304"; exon_number "2";
chr14	StringTie	exon	22877659	22877942	1000	-	.	gene_id "MSTRG.55482"; transcript_id "MSTRG.55482.304"; exon_number "3";
chr14	StringTie	transcript	22876955	22878070	1000	-	.	gene_id "MSTRG.55482"; transcript_id "MSTRG.55482.305";
chr14	StringTie	exon	22876955	22877109	1000	-	.	gene_id "MSTRG.55482"; transcript_id "MSTRG.55482.305"; exon_number "1";
chr14	StringTie	exon	22877542	22877566	1000	-	.	gene_id "MSTRG.55482"; transcript_id "MSTRG.55482.305"; exon_number "2";
chr14	StringTie	exon	22877868	22878070	1000	-	.	gene_id "MSTRG.55482"; transcript_id "MSTRG.55482.305"; exon_number "3";
chr14	StringTie	transcript	22876955	22877942	1000	-	.	gene_id "MSTRG.55482"; transcript_id "MSTRG.55482.306";
chr14	StringTie	exon	22876955	22877080	1000	-	.	gene_id "MSTRG.55482"; transcript_id "MSTRG.55482.306"; exon_number "1";
chr14	StringTie	exon	22877408	22877523	1000	-	.	gene_id "MSTRG.55482"; transcript_id "MSTRG.55482.306"; exon_number "2";
chr14	StringTie	exon	22877588	22877942	1000	-	.	gene_id "MSTRG.55482"; transcript_id "MSTRG.55482.306"; exon_number "3";
chr14	StringTie	transcript	22876955	22877942	1000	-	.	gene_id "MSTRG.55482"; transcript_id "MSTRG.55482.307";
chr14	StringTie	exon	22876955	22877080	1000	-	.	gene_id "MSTRG.55482"; transcript_id "MSTRG.55482.307"; exon_number "1";
chr14	StringTie	exon	22877408	22877623	1000	-	.	gene_id "MSTRG.55482"; transcript_id "MSTRG.55482.307"; exon_number "2";
chr14	StringTie	exon	22877776	22877942	1000	-	.	gene_id "MSTRG.55482"; transcript_id "MSTRG.55482.307"; exon_number "3";
chr14	StringTie	transcript	22876957	22877921	1000	-	.	gene_id "MSTRG.55482"; transcript_id "MSTRG.55482.308";
chr14	StringTie	exon	22876957	22877084	1000	-	.	gene_id "MSTRG.55482"; transcript_id "MSTRG.55482.308"; exon_number "1";
chr14	StringTie	exon	22877173	22877288	1000	-	.	gene_id "MSTRG.55482"; transcript_id "MSTRG.55482.308"; exon_number "2";
chr14	StringTie	exon	22877621	22877921	1000	-	.	gene_id "MSTRG.55482"; transcript_id "MSTRG.55482.308"; exon_number "3";
chr14	StringTie	transcript	22876958	22877937	1000	-	.	gene_id "MSTRG.55482"; transcript_id "MSTRG.55482.309";
chr14	StringTie	exon	22876958	22877141	1000	-	.	gene_id "MSTRG.55482"; transcript_id "MSTRG.55482.309"; exon_number "1";
chr14	StringTie	exon	22877894	22877937	1000	-	.	gene_id "MSTRG.55482"; transcript_id "MSTRG.55482.309"; exon_number "2";
chr14	StringTie	transcript	22873316	22878086	1000	-	.	gene_id "MSTRG.55482"; transcript_id "MSTRG.55482.31";
chr14	StringTie	exon	22873316	22873391	1000	-	.	gene_id "MSTRG.55482"; transcript_id "MSTRG.55482.31"; exon_number "1";
chr14	StringTie	exon	22875076	22875081	1000	-	.	gene_id "MSTRG.55482"; transcript_id "MSTRG.55482.31"; exon_number "2";
chr14	StringTie	exon	22877092	22877288	1000	-	.	gene_id "MSTRG.55482"; transcript_id "MSTRG.55482.31"; exon_number "3";
chr14	StringTie	exon	22877951	22878086	1000	-	.	gene_id "MSTRG.55482"; transcript_id "MSTRG.55482.31"; exon_number "4";
chr14	StringTie	transcript	22876959	22877958	1000	-	.	gene_id "MSTRG.55482"; transcript_id "MSTRG.55482.310";
chr14	StringTie	exon	22876959	22877267	1000	-	.	gene_id "MSTRG.55482"; transcript_id "MSTRG.55482.310"; exon_number "1";
chr14	StringTie	exon	22877296	22877554	1000	-	.	gene_id "MSTRG.55482"; transcript_id "MSTRG.55482.310"; exon_number "2";
chr14	StringTie	exon	22877659	22877958	1000	-	.	gene_id "MSTRG.55482"; transcript_id "MSTRG.55482.310"; exon_number "3";
chr14	StringTie	transcript	22876961	22878152	1000	-	.	gene_id "MSTRG.55482"; transcript_id "MSTRG.55482.311";
chr14	StringTie	exon	22876961	22877356	1000	-	.	gene_id "MSTRG.55482"; transcript_id "MSTRG.55482.311"; exon_number "1";
chr14	StringTie	exon	22877397	22877587	1000	-	.	gene_id "MSTRG.55482"; transcript_id "MSTRG.55482.311"; exon_number "2";
chr14	StringTie	exon	22877776	22877884	1000	-	.	gene_id "MSTRG.55482"; transcript_id "MSTRG.55482.311"; exon_number "3";
chr14	StringTie	exon	22878033	22878152	1000	-	.	gene_id "MSTRG.55482"; transcript_id "MSTRG.55482.311"; exon_number "4";
chr14	StringTie	transcript	22876962	22877793	1000	-	.	gene_id "MSTRG.55482"; transcript_id "MSTRG.55482.312";
chr14	StringTie	exon	22876962	22877158	1000	-	.	gene_id "MSTRG.55482"; transcript_id "MSTRG.55482.312"; exon_number "1";
chr14	StringTie	exon	22877235	22877380	1000	-	.	gene_id "MSTRG.55482"; transcript_id "MSTRG.55482.312"; exon_number "2";
chr14	StringTie	exon	22877607	22877793	1000	-	.	gene_id "MSTRG.55482"; transcript_id "MSTRG.55482.312"; exon_number "3";
chr14	StringTie	transcript	22876962	22877852	1000	-	.	gene_id "MSTRG.55482"; transcript_id "MSTRG.55482.313";
chr14	StringTie	exon	22876962	22877135	1000	-	.	gene_id "MSTRG.55482"; transcript_id "MSTRG.55482.313"; exon_number "1";
chr14	StringTie	exon	22877232	22877368	1000	-	.	gene_id "MSTRG.55482"; transcript_id "MSTRG.55482.313"; exon_number "2";
chr14	StringTie	exon	22877534	22877852	1000	-	.	gene_id "MSTRG.55482"; transcript_id "MSTRG.55482.313"; exon_number "3";
chr14	StringTie	transcript	22876962	22878145	1000	-	.	gene_id "MSTRG.55482"; transcript_id "MSTRG.55482.314";
chr14	StringTie	exon	22876962	22877135	1000	-	.	gene_id "MSTRG.55482"; transcript_id "MSTRG.55482.314"; exon_number "1";
chr14	StringTie	exon	22877226	22877380	1000	-	.	gene_id "MSTRG.55482"; transcript_id "MSTRG.55482.314"; exon_number "2";
chr14	StringTie	exon	22877534	22877884	1000	-	.	gene_id "MSTRG.55482"; transcript_id "MSTRG.55482.314"; exon_number "3";
chr14	StringTie	exon	22877992	22878145	1000	-	.	gene_id "MSTRG.55482"; transcript_id "MSTRG.55482.314"; exon_number "4";
chr14	StringTie	transcript	22876962	22877794	1000	-	.	gene_id "MSTRG.55482"; transcript_id "MSTRG.55482.315";
chr14	StringTie	exon	22876962	22877279	1000	-	.	gene_id "MSTRG.55482"; transcript_id "MSTRG.55482.315"; exon_number "1";
chr14	StringTie	exon	22877397	22877495	1000	-	.	gene_id "MSTRG.55482"; transcript_id "MSTRG.55482.315"; exon_number "2";
chr14	StringTie	exon	22877534	22877606	1000	-	.	gene_id "MSTRG.55482"; transcript_id "MSTRG.55482.315"; exon_number "3";
chr14	StringTie	exon	22877659	22877794	1000	-	.	gene_id "MSTRG.55482"; transcript_id "MSTRG.55482.315"; exon_number "4";
chr14	StringTie	transcript	22876964	22878080	1000	-	.	gene_id "MSTRG.55482"; transcript_id "MSTRG.55482.316";
chr14	StringTie	exon	22876964	22877158	1000	-	.	gene_id "MSTRG.55482"; transcript_id "MSTRG.55482.316"; exon_number "1";
chr14	StringTie	exon	22877951	22878080	1000	-	.	gene_id "MSTRG.55482"; transcript_id "MSTRG.55482.316"; exon_number "2";
chr14	StringTie	transcript	22876964	22877921	1000	-	.	gene_id "MSTRG.55482"; transcript_id "MSTRG.55482.317";
chr14	StringTie	exon	22876964	22877288	1000	-	.	gene_id "MSTRG.55482"; transcript_id "MSTRG.55482.317"; exon_number "1";
chr14	StringTie	exon	22877553	22877623	1000	-	.	gene_id "MSTRG.55482"; transcript_id "MSTRG.55482.317"; exon_number "2";
chr14	StringTie	exon	22877776	22877921	1000	-	.	gene_id "MSTRG.55482"; transcript_id "MSTRG.55482.317"; exon_number "3";
chr14	StringTie	transcript	22876967	22878054	1000	-	.	gene_id "MSTRG.55482"; transcript_id "MSTRG.55482.318";
chr14	StringTie	exon	22876967	22877135	1000	-	.	gene_id "MSTRG.55482"; transcript_id "MSTRG.55482.318"; exon_number "1";
chr14	StringTie	exon	22877226	22877533	1000	-	.	gene_id "MSTRG.55482"; transcript_id "MSTRG.55482.318"; exon_number "2";
chr14	StringTie	exon	22877850	22878054	1000	-	.	gene_id "MSTRG.55482"; transcript_id "MSTRG.55482.318"; exon_number "3";
chr14	StringTie	transcript	22876970	22877674	1000	-	.	gene_id "MSTRG.55482"; transcript_id "MSTRG.55482.319";
chr14	StringTie	exon	22876970	22877144	1000	-	.	gene_id "MSTRG.55482"; transcript_id "MSTRG.55482.319"; exon_number "1";
chr14	StringTie	exon	22877226	22877554	1000	-	.	gene_id "MSTRG.55482"; transcript_id "MSTRG.55482.319"; exon_number "2";
chr14	StringTie	exon	22877659	22877674	1000	-	.	gene_id "MSTRG.55482"; transcript_id "MSTRG.55482.319"; exon_number "3";
chr14	StringTie	transcript	22873316	22877921	1000	-	.	gene_id "MSTRG.55482"; transcript_id "MSTRG.55482.32";
chr14	StringTie	exon	22873316	22873404	1000	-	.	gene_id "MSTRG.55482"; transcript_id "MSTRG.55482.32"; exon_number "1";
chr14	StringTie	exon	22875071	22875140	1000	-	.	gene_id "MSTRG.55482"; transcript_id "MSTRG.55482.32"; exon_number "2";
chr14	StringTie	exon	22877226	22877368	1000	-	.	gene_id "MSTRG.55482"; transcript_id "MSTRG.55482.32"; exon_number "3";
chr14	StringTie	exon	22877618	22877921	1000	-	.	gene_id "MSTRG.55482"; transcript_id "MSTRG.55482.32"; exon_number "4";
chr14	StringTie	transcript	22876971	22877815	1000	-	.	gene_id "MSTRG.55482"; transcript_id "MSTRG.55482.320";
chr14	StringTie	exon	22876971	22877135	1000	-	.	gene_id "MSTRG.55482"; transcript_id "MSTRG.55482.320"; exon_number "1";
chr14	StringTie	exon	22877226	22877533	1000	-	.	gene_id "MSTRG.55482"; transcript_id "MSTRG.55482.320"; exon_number "2";
chr14	StringTie	exon	22877650	22877815	1000	-	.	gene_id "MSTRG.55482"; transcript_id "MSTRG.55482.320"; exon_number "3";
chr14	StringTie	transcript	22876976	22878012	1000	-	.	gene_id "MSTRG.55482"; transcript_id "MSTRG.55482.321";
chr14	StringTie	exon	22876976	22877135	1000	-	.	gene_id "MSTRG.55482"; transcript_id "MSTRG.55482.321"; exon_number "1";
chr14	StringTie	exon	22877425	22877587	1000	-	.	gene_id "MSTRG.55482"; transcript_id "MSTRG.55482.321"; exon_number "2";
chr14	StringTie	exon	22877795	22878012	1000	-	.	gene_id "MSTRG.55482"; transcript_id "MSTRG.55482.321"; exon_number "3";
chr14	StringTie	transcript	22876976	22880927	1000	-	.	gene_id "MSTRG.55482"; transcript_id "MSTRG.55482.322";
chr14	StringTie	exon	22876976	22877109	1000	-	.	gene_id "MSTRG.55482"; transcript_id "MSTRG.55482.322"; exon_number "1";
chr14	StringTie	exon	22877208	22877634	1000	-	.	gene_id "MSTRG.55482"; transcript_id "MSTRG.55482.322"; exon_number "2";
chr14	StringTie	exon	22880157	22880249	1000	-	.	gene_id "MSTRG.55482"; transcript_id "MSTRG.55482.322"; exon_number "3";
chr14	StringTie	exon	22880879	22880927	1000	-	.	gene_id "MSTRG.55482"; transcript_id "MSTRG.55482.322"; exon_number "4";
chr14	StringTie	transcript	22876976	22880187	1000	-	.	gene_id "MSTRG.55482"; transcript_id "MSTRG.55482.323";
chr14	StringTie	exon	22876976	22877109	1000	-	.	gene_id "MSTRG.55482"; transcript_id "MSTRG.55482.323"; exon_number "1";
chr14	StringTie	exon	22877208	22877310	1000	-	.	gene_id "MSTRG.55482"; transcript_id "MSTRG.55482.323"; exon_number "2";
chr14	StringTie	exon	22877418	22877634	1000	-	.	gene_id "MSTRG.55482"; transcript_id "MSTRG.55482.323"; exon_number "3";
chr14	StringTie	exon	22880157	22880187	1000	-	.	gene_id "MSTRG.55482"; transcript_id "MSTRG.55482.323"; exon_number "4";
chr14	StringTie	transcript	22876982	22877895	1000	-	.	gene_id "MSTRG.55482"; transcript_id "MSTRG.55482.324";
chr14	StringTie	exon	22876982	22877084	1000	-	.	gene_id "MSTRG.55482"; transcript_id "MSTRG.55482.324"; exon_number "1";
chr14	StringTie	exon	22877110	22877523	1000	-	.	gene_id "MSTRG.55482"; transcript_id "MSTRG.55482.324"; exon_number "2";
chr14	StringTie	exon	22877573	22877895	1000	-	.	gene_id "MSTRG.55482"; transcript_id "MSTRG.55482.324"; exon_number "3";
chr14	StringTie	transcript	22876983	22877927	1000	-	.	gene_id "MSTRG.55482"; transcript_id "MSTRG.55482.325";
chr14	StringTie	exon	22876983	22877380	1000	-	.	gene_id "MSTRG.55482"; transcript_id "MSTRG.55482.325"; exon_number "1";
chr14	StringTie	exon	22877534	22877552	1000	-	.	gene_id "MSTRG.55482"; transcript_id "MSTRG.55482.325"; exon_number "2";
chr14	StringTie	exon	22877659	22877927	1000	-	.	gene_id "MSTRG.55482"; transcript_id "MSTRG.55482.325"; exon_number "3";
chr14	StringTie	transcript	22876985	22877429	1000	-	.	gene_id "MSTRG.55482"; transcript_id "MSTRG.55482.326";
chr14	StringTie	exon	22876985	22877135	1000	-	.	gene_id "MSTRG.55482"; transcript_id "MSTRG.55482.326"; exon_number "1";
chr14	StringTie	exon	22877226	22877339	1000	-	.	gene_id "MSTRG.55482"; transcript_id "MSTRG.55482.326"; exon_number "2";
chr14	StringTie	exon	22877401	22877429	1000	-	.	gene_id "MSTRG.55482"; transcript_id "MSTRG.55482.326"; exon_number "3";
chr14	StringTie	transcript	22876988	22878173	1000	-	.	gene_id "MSTRG.55482"; transcript_id "MSTRG.55482.327";
chr14	StringTie	exon	22876988	22877135	1000	-	.	gene_id "MSTRG.55482"; transcript_id "MSTRG.55482.327"; exon_number "1";
chr14	StringTie	exon	22877650	22877699	1000	-	.	gene_id "MSTRG.55482"; transcript_id "MSTRG.55482.327"; exon_number "2";
chr14	StringTie	exon	22878117	22878173	1000	-	.	gene_id "MSTRG.55482"; transcript_id "MSTRG.55482.327"; exon_number "3";
chr14	StringTie	transcript	22876989	22877924	1000	-	.	gene_id "MSTRG.55482"; transcript_id "MSTRG.55482.328";
chr14	StringTie	exon	22876989	22877158	1000	-	.	gene_id "MSTRG.55482"; transcript_id "MSTRG.55482.328"; exon_number "1";
chr14	StringTie	exon	22877397	22877606	1000	-	.	gene_id "MSTRG.55482"; transcript_id "MSTRG.55482.328"; exon_number "2";
chr14	StringTie	exon	22877659	22877924	1000	-	.	gene_id "MSTRG.55482"; transcript_id "MSTRG.55482.328"; exon_number "3";
chr14	StringTie	transcript	22876989	22877924	1000	-	.	gene_id "MSTRG.55482"; transcript_id "MSTRG.55482.329";
chr14	StringTie	exon	22876989	22877158	1000	-	.	gene_id "MSTRG.55482"; transcript_id "MSTRG.55482.329"; exon_number "1";
chr14	StringTie	exon	22877397	22877611	1000	-	.	gene_id "MSTRG.55482"; transcript_id "MSTRG.55482.329"; exon_number "2";
chr14	StringTie	exon	22877770	22877924	1000	-	.	gene_id "MSTRG.55482"; transcript_id "MSTRG.55482.329"; exon_number "3";
chr14	StringTie	transcript	22873316	22878072	1000	-	.	gene_id "MSTRG.55482"; transcript_id "MSTRG.55482.33";
chr14	StringTie	exon	22873316	22873404	1000	-	.	gene_id "MSTRG.55482"; transcript_id "MSTRG.55482.33"; exon_number "1";
chr14	StringTie	exon	22875071	22875110	1000	-	.	gene_id "MSTRG.55482"; transcript_id "MSTRG.55482.33"; exon_number "2";
chr14	StringTie	exon	22875804	22875876	1000	-	.	gene_id "MSTRG.55482"; transcript_id "MSTRG.55482.33"; exon_number "3";
chr14	StringTie	exon	22877469	22877619	1000	-	.	gene_id "MSTRG.55482"; transcript_id "MSTRG.55482.33"; exon_number "4";
chr14	StringTie	exon	22877773	22878072	1000	-	.	gene_id "MSTRG.55482"; transcript_id "MSTRG.55482.33"; exon_number "5";
chr14	StringTie	transcript	22876990	22878009	1000	-	.	gene_id "MSTRG.55482"; transcript_id "MSTRG.55482.330";
chr14	StringTie	exon	22876990	22877380	1000	-	.	gene_id "MSTRG.55482"; transcript_id "MSTRG.55482.330"; exon_number "1";
chr14	StringTie	exon	22877437	22877611	1000	-	.	gene_id "MSTRG.55482"; transcript_id "MSTRG.55482.330"; exon_number "2";
chr14	StringTie	exon	22877770	22878009	1000	-	.	gene_id "MSTRG.55482"; transcript_id "MSTRG.55482.330"; exon_number "3";
chr14	StringTie	transcript	22876993	22877918	1000	-	.	gene_id "MSTRG.55482"; transcript_id "MSTRG.55482.331";
chr14	StringTie	exon	22876993	22877314	1000	-	.	gene_id "MSTRG.55482"; transcript_id "MSTRG.55482.331"; exon_number "1";
chr14	StringTie	exon	22877369	22877658	1000	-	.	gene_id "MSTRG.55482"; transcript_id "MSTRG.55482.331"; exon_number "2";
chr14	StringTie	exon	22877743	22877918	1000	-	.	gene_id "MSTRG.55482"; transcript_id "MSTRG.55482.331"; exon_number "3";
chr14	StringTie	transcript	22876998	22877825	1000	-	.	gene_id "MSTRG.55482"; transcript_id "MSTRG.55482.332";
chr14	StringTie	exon	22876998	22877135	1000	-	.	gene_id "MSTRG.55482"; transcript_id "MSTRG.55482.332"; exon_number "1";
chr14	StringTie	exon	22877425	22877606	1000	-	.	gene_id "MSTRG.55482"; transcript_id "MSTRG.55482.332"; exon_number "2";
chr14	StringTie	exon	22877659	22877825	1000	-	.	gene_id "MSTRG.55482"; transcript_id "MSTRG.55482.332"; exon_number "3";
chr14	StringTie	transcript	22876999	22877828	1000	-	.	gene_id "MSTRG.55482"; transcript_id "MSTRG.55482.333";
chr14	StringTie	exon	22876999	22877149	1000	-	.	gene_id "MSTRG.55482"; transcript_id "MSTRG.55482.333"; exon_number "1";
chr14	StringTie	exon	22877182	22877368	1000	-	.	gene_id "MSTRG.55482"; transcript_id "MSTRG.55482.333"; exon_number "2";
chr14	StringTie	exon	22877481	22877828	1000	-	.	gene_id "MSTRG.55482"; transcript_id "MSTRG.55482.333"; exon_number "3";
chr14	StringTie	transcript	22876999	22877833	1000	-	.	gene_id "MSTRG.55482"; transcript_id "MSTRG.55482.334";
chr14	StringTie	exon	22876999	22877288	1000	-	.	gene_id "MSTRG.55482"; transcript_id "MSTRG.55482.334"; exon_number "1";
chr14	StringTie	exon	22877369	22877611	1000	-	.	gene_id "MSTRG.55482"; transcript_id "MSTRG.55482.334"; exon_number "2";
chr14	StringTie	exon	22877659	22877833	1000	-	.	gene_id "MSTRG.55482"; transcript_id "MSTRG.55482.334"; exon_number "3";
chr14	StringTie	transcript	22877008	22877809	1000	-	.	gene_id "MSTRG.55482"; transcript_id "MSTRG.55482.335";
chr14	StringTie	exon	22877008	22877248	1000	-	.	gene_id "MSTRG.55482"; transcript_id "MSTRG.55482.335"; exon_number "1";
chr14	StringTie	exon	22877397	22877606	1000	-	.	gene_id "MSTRG.55482"; transcript_id "MSTRG.55482.335"; exon_number "2";
chr14	StringTie	exon	22877659	22877809	1000	-	.	gene_id "MSTRG.55482"; transcript_id "MSTRG.55482.335"; exon_number "3";
chr14	StringTie	transcript	22877012	22877956	1000	-	.	gene_id "MSTRG.55482"; transcript_id "MSTRG.55482.336";
chr14	StringTie	exon	22877012	22877248	1000	-	.	gene_id "MSTRG.55482"; transcript_id "MSTRG.55482.336"; exon_number "1";
chr14	StringTie	exon	22877607	22877763	1000	-	.	gene_id "MSTRG.55482"; transcript_id "MSTRG.55482.336"; exon_number "2";
chr14	StringTie	exon	22877795	22877956	1000	-	.	gene_id "MSTRG.55482"; transcript_id "MSTRG.55482.336"; exon_number "3";
chr14	StringTie	transcript	22877017	22877782	1000	-	.	gene_id "MSTRG.55482"; transcript_id "MSTRG.55482.337";
chr14	StringTie	exon	22877017	22877347	1000	-	.	gene_id "MSTRG.55482"; transcript_id "MSTRG.55482.337"; exon_number "1";
chr14	StringTie	exon	22877456	22877782	1000	-	.	gene_id "MSTRG.55482"; transcript_id "MSTRG.55482.337"; exon_number "2";
chr14	StringTie	transcript	22877035	22877933	1000	-	.	gene_id "MSTRG.55482"; transcript_id "MSTRG.55482.338";
chr14	StringTie	exon	22877035	22877135	1000	-	.	gene_id "MSTRG.55482"; transcript_id "MSTRG.55482.338"; exon_number "1";
chr14	StringTie	exon	22877425	22877763	1000	-	.	gene_id "MSTRG.55482"; transcript_id "MSTRG.55482.338"; exon_number "2";
chr14	StringTie	exon	22877795	22877933	1000	-	.	gene_id "MSTRG.55482"; transcript_id "MSTRG.55482.338"; exon_number "3";
chr14	StringTie	transcript	22877036	22877573	1000	-	.	gene_id "MSTRG.55482"; transcript_id "MSTRG.55482.339";
chr14	StringTie	exon	22877036	22877339	1000	-	.	gene_id "MSTRG.55482"; transcript_id "MSTRG.55482.339"; exon_number "1";
chr14	StringTie	exon	22877401	22877573	1000	-	.	gene_id "MSTRG.55482"; transcript_id "MSTRG.55482.339"; exon_number "2";
chr14	StringTie	transcript	22873321	22876372	1000	-	.	gene_id "MSTRG.55482"; transcript_id "MSTRG.55482.34";
chr14	StringTie	exon	22873321	22873404	1000	-	.	gene_id "MSTRG.55482"; transcript_id "MSTRG.55482.34"; exon_number "1";
chr14	StringTie	exon	22875071	22875194	1000	-	.	gene_id "MSTRG.55482"; transcript_id "MSTRG.55482.34"; exon_number "2";
chr14	StringTie	exon	22875440	22875578	1000	-	.	gene_id "MSTRG.55482"; transcript_id "MSTRG.55482.34"; exon_number "3";
chr14	StringTie	exon	22876021	22876105	1000	-	.	gene_id "MSTRG.55482"; transcript_id "MSTRG.55482.34"; exon_number "4";
chr14	StringTie	exon	22876308	22876372	1000	-	.	gene_id "MSTRG.55482"; transcript_id "MSTRG.55482.34"; exon_number "5";
chr14	StringTie	transcript	22877056	22877585	1000	-	.	gene_id "MSTRG.55482"; transcript_id "MSTRG.55482.340";
chr14	StringTie	exon	22877056	22877248	1000	-	.	gene_id "MSTRG.55482"; transcript_id "MSTRG.55482.340"; exon_number "1";
chr14	StringTie	exon	22877381	22877585	1000	-	.	gene_id "MSTRG.55482"; transcript_id "MSTRG.55482.340"; exon_number "2";
chr14	StringTie	transcript	22877058	22877894	1000	-	.	gene_id "MSTRG.55482"; transcript_id "MSTRG.55482.341";
chr14	StringTie	exon	22877058	22877109	1000	-	.	gene_id "MSTRG.55482"; transcript_id "MSTRG.55482.341"; exon_number "1";
chr14	StringTie	exon	22877134	22877380	1000	-	.	gene_id "MSTRG.55482"; transcript_id "MSTRG.55482.341"; exon_number "2";
chr14	StringTie	exon	22877534	22877894	1000	-	.	gene_id "MSTRG.55482"; transcript_id "MSTRG.55482.341"; exon_number "3";
chr14	StringTie	transcript	22877062	22877868	1000	-	.	gene_id "MSTRG.55482"; transcript_id "MSTRG.55482.342";
chr14	StringTie	exon	22877062	22877158	1000	-	.	gene_id "MSTRG.55482"; transcript_id "MSTRG.55482.342"; exon_number "1";
chr14	StringTie	exon	22877453	22877611	1000	-	.	gene_id "MSTRG.55482"; transcript_id "MSTRG.55482.342"; exon_number "2";
chr14	StringTie	exon	22877659	22877868	1000	-	.	gene_id "MSTRG.55482"; transcript_id "MSTRG.55482.342"; exon_number "3";
chr14	StringTie	transcript	22877085	22877944	1000	-	.	gene_id "MSTRG.55482"; transcript_id "MSTRG.55482.343";
chr14	StringTie	exon	22877085	22877305	1000	-	.	gene_id "MSTRG.55482"; transcript_id "MSTRG.55482.343"; exon_number "1";
chr14	StringTie	exon	22877418	22877552	1000	-	.	gene_id "MSTRG.55482"; transcript_id "MSTRG.55482.343"; exon_number "2";
chr14	StringTie	exon	22877607	22877944	1000	-	.	gene_id "MSTRG.55482"; transcript_id "MSTRG.55482.343"; exon_number "3";
chr14	StringTie	transcript	22877091	22877921	1000	-	.	gene_id "MSTRG.55482"; transcript_id "MSTRG.55482.344";
chr14	StringTie	exon	22877091	22877339	1000	-	.	gene_id "MSTRG.55482"; transcript_id "MSTRG.55482.344"; exon_number "1";
chr14	StringTie	exon	22877369	22877380	1000	-	.	gene_id "MSTRG.55482"; transcript_id "MSTRG.55482.344"; exon_number "2";
chr14	StringTie	exon	22877547	22877921	1000	-	.	gene_id "MSTRG.55482"; transcript_id "MSTRG.55482.344"; exon_number "3";
chr14	StringTie	transcript	22877091	22877829	1000	-	.	gene_id "MSTRG.55482"; transcript_id "MSTRG.55482.345";
chr14	StringTie	exon	22877091	22877135	1000	-	.	gene_id "MSTRG.55482"; transcript_id "MSTRG.55482.345"; exon_number "1";
chr14	StringTie	exon	22877307	22877829	1000	-	.	gene_id "MSTRG.55482"; transcript_id "MSTRG.55482.345"; exon_number "2";
chr14	StringTie	transcript	22877102	22877925	1000	-	.	gene_id "MSTRG.55482"; transcript_id "MSTRG.55482.346";
chr14	StringTie	exon	22877102	22877320	1000	-	.	gene_id "MSTRG.55482"; transcript_id "MSTRG.55482.346"; exon_number "1";
chr14	StringTie	exon	22877401	22877437	1000	-	.	gene_id "MSTRG.55482"; transcript_id "MSTRG.55482.346"; exon_number "2";
chr14	StringTie	exon	22877770	22877925	1000	-	.	gene_id "MSTRG.55482"; transcript_id "MSTRG.55482.346"; exon_number "3";
chr14	StringTie	transcript	22877111	22877492	1000	-	.	gene_id "MSTRG.55482"; transcript_id "MSTRG.55482.347";
chr14	StringTie	exon	22877111	22877332	1000	-	.	gene_id "MSTRG.55482"; transcript_id "MSTRG.55482.347"; exon_number "1";
chr14	StringTie	exon	22877369	22877492	1000	-	.	gene_id "MSTRG.55482"; transcript_id "MSTRG.55482.347"; exon_number "2";
chr14	StringTie	transcript	22877115	22877856	1000	-	.	gene_id "MSTRG.55482"; transcript_id "MSTRG.55482.348";
chr14	StringTie	exon	22877115	22877158	1000	-	.	gene_id "MSTRG.55482"; transcript_id "MSTRG.55482.348"; exon_number "1";
chr14	StringTie	exon	22877307	22877523	1000	-	.	gene_id "MSTRG.55482"; transcript_id "MSTRG.55482.348"; exon_number "2";
chr14	StringTie	exon	22877650	22877856	1000	-	.	gene_id "MSTRG.55482"; transcript_id "MSTRG.55482.348"; exon_number "3";
chr14	StringTie	transcript	22877117	22877786	1000	-	.	gene_id "MSTRG.55482"; transcript_id "MSTRG.55482.349";
chr14	StringTie	exon	22877117	22877320	1000	-	.	gene_id "MSTRG.55482"; transcript_id "MSTRG.55482.349"; exon_number "1";
chr14	StringTie	exon	22877401	22877606	1000	-	.	gene_id "MSTRG.55482"; transcript_id "MSTRG.55482.349"; exon_number "2";
chr14	StringTie	exon	22877659	22877786	1000	-	.	gene_id "MSTRG.55482"; transcript_id "MSTRG.55482.349"; exon_number "3";
chr14	StringTie	transcript	22873321	22878012	1000	-	.	gene_id "MSTRG.55482"; transcript_id "MSTRG.55482.35";
chr14	StringTie	exon	22873321	22873404	1000	-	.	gene_id "MSTRG.55482"; transcript_id "MSTRG.55482.35"; exon_number "1";
chr14	StringTie	exon	22875071	22875194	1000	-	.	gene_id "MSTRG.55482"; transcript_id "MSTRG.55482.35"; exon_number "2";
chr14	StringTie	exon	22875440	22875583	1000	-	.	gene_id "MSTRG.55482"; transcript_id "MSTRG.55482.35"; exon_number "3";
chr14	StringTie	exon	22875877	22876087	1000	-	.	gene_id "MSTRG.55482"; transcript_id "MSTRG.55482.35"; exon_number "4";
chr14	StringTie	exon	22876337	22876343	1000	-	.	gene_id "MSTRG.55482"; transcript_id "MSTRG.55482.35"; exon_number "5";
chr14	StringTie	exon	22877795	22878012	1000	-	.	gene_id "MSTRG.55482"; transcript_id "MSTRG.55482.35"; exon_number "6";
chr14	StringTie	transcript	22877123	22877507	1000	-	.	gene_id "MSTRG.55482"; transcript_id "MSTRG.55482.350";
chr14	StringTie	exon	22877123	22877380	1000	-	.	gene_id "MSTRG.55482"; transcript_id "MSTRG.55482.350"; exon_number "1";
chr14	StringTie	exon	22877408	22877507	1000	-	.	gene_id "MSTRG.55482"; transcript_id "MSTRG.55482.350"; exon_number "2";
chr14	StringTie	transcript	22877129	22877785	1000	-	.	gene_id "MSTRG.55482"; transcript_id "MSTRG.55482.351";
chr14	StringTie	exon	22877129	22877380	1000	-	.	gene_id "MSTRG.55482"; transcript_id "MSTRG.55482.351"; exon_number "1";
chr14	StringTie	exon	22877573	22877785	1000	-	.	gene_id "MSTRG.55482"; transcript_id "MSTRG.55482.351"; exon_number "2";
chr14	StringTie	transcript	22877135	22877854	1000	-	.	gene_id "MSTRG.55482"; transcript_id "MSTRG.55482.352";
chr14	StringTie	exon	22877135	22877310	1000	-	.	gene_id "MSTRG.55482"; transcript_id "MSTRG.55482.352"; exon_number "1";
chr14	StringTie	exon	22877659	22877854	1000	-	.	gene_id "MSTRG.55482"; transcript_id "MSTRG.55482.352"; exon_number "2";
chr14	StringTie	transcript	22877144	22877832	1000	-	.	gene_id "MSTRG.55482"; transcript_id "MSTRG.55482.353";
chr14	StringTie	exon	22877144	22877320	1000	-	.	gene_id "MSTRG.55482"; transcript_id "MSTRG.55482.353"; exon_number "1";
chr14	StringTie	exon	22877401	22877515	1000	-	.	gene_id "MSTRG.55482"; transcript_id "MSTRG.55482.353"; exon_number "2";
chr14	StringTie	exon	22877776	22877832	1000	-	.	gene_id "MSTRG.55482"; transcript_id "MSTRG.55482.353"; exon_number "3";
chr14	StringTie	transcript	22877170	22877900	1000	-	.	gene_id "MSTRG.55482"; transcript_id "MSTRG.55482.354";
chr14	StringTie	exon	22877170	22877431	1000	-	.	gene_id "MSTRG.55482"; transcript_id "MSTRG.55482.354"; exon_number "1";
chr14	StringTie	exon	22877481	22877900	1000	-	.	gene_id "MSTRG.55482"; transcript_id "MSTRG.55482.354"; exon_number "2";
chr14	StringTie	transcript	22877170	22877682	1000	-	.	gene_id "MSTRG.55482"; transcript_id "MSTRG.55482.355";
chr14	StringTie	exon	22877170	22877474	1000	-	.	gene_id "MSTRG.55482"; transcript_id "MSTRG.55482.355"; exon_number "1";
chr14	StringTie	exon	22877534	22877682	1000	-	.	gene_id "MSTRG.55482"; transcript_id "MSTRG.55482.355"; exon_number "2";
chr14	StringTie	transcript	22877173	22877479	1000	-	.	gene_id "MSTRG.55482"; transcript_id "MSTRG.55482.356";
chr14	StringTie	exon	22877173	22877339	1000	-	.	gene_id "MSTRG.55482"; transcript_id "MSTRG.55482.356"; exon_number "1";
chr14	StringTie	exon	22877418	22877479	1000	-	.	gene_id "MSTRG.55482"; transcript_id "MSTRG.55482.356"; exon_number "2";
chr14	StringTie	transcript	22877175	22877471	1000	-	.	gene_id "MSTRG.55482"; transcript_id "MSTRG.55482.357";
chr14	StringTie	exon	22877175	22877339	1000	-	.	gene_id "MSTRG.55482"; transcript_id "MSTRG.55482.357"; exon_number "1";
chr14	StringTie	exon	22877381	22877471	1000	-	.	gene_id "MSTRG.55482"; transcript_id "MSTRG.55482.357"; exon_number "2";
chr14	StringTie	transcript	22877179	22877928	1000	-	.	gene_id "MSTRG.55482"; transcript_id "MSTRG.55482.358";
chr14	StringTie	exon	22877179	22877356	1000	-	.	gene_id "MSTRG.55482"; transcript_id "MSTRG.55482.358"; exon_number "1";
chr14	StringTie	exon	22877397	22877678	1000	-	.	gene_id "MSTRG.55482"; transcript_id "MSTRG.55482.358"; exon_number "2";
chr14	StringTie	exon	22877776	22877928	1000	-	.	gene_id "MSTRG.55482"; transcript_id "MSTRG.55482.358"; exon_number "3";
chr14	StringTie	transcript	22877189	22877896	1000	-	.	gene_id "MSTRG.55482"; transcript_id "MSTRG.55482.359";
chr14	StringTie	exon	22877189	22877288	1000	-	.	gene_id "MSTRG.55482"; transcript_id "MSTRG.55482.359"; exon_number "1";
chr14	StringTie	exon	22877369	22877554	1000	-	.	gene_id "MSTRG.55482"; transcript_id "MSTRG.55482.359"; exon_number "2";
chr14	StringTie	exon	22877607	22877896	1000	-	.	gene_id "MSTRG.55482"; transcript_id "MSTRG.55482.359"; exon_number "3";
chr14	StringTie	transcript	22873324	22877898	1000	-	.	gene_id "MSTRG.55482"; transcript_id "MSTRG.55482.36";
chr14	StringTie	exon	22873324	22873414	1000	-	.	gene_id "MSTRG.55482"; transcript_id "MSTRG.55482.36"; exon_number "1";
chr14	StringTie	exon	22875909	22876336	1000	-	.	gene_id "MSTRG.55482"; transcript_id "MSTRG.55482.36"; exon_number "2";
chr14	StringTie	exon	22876958	22877248	1000	-	.	gene_id "MSTRG.55482"; transcript_id "MSTRG.55482.36"; exon_number "3";
chr14	StringTie	exon	22877659	22877898	1000	-	.	gene_id "MSTRG.55482"; transcript_id "MSTRG.55482.36"; exon_number "4";
chr14	StringTie	transcript	22877206	22878000	1000	-	.	gene_id "MSTRG.55482"; transcript_id "MSTRG.55482.360";
chr14	StringTie	exon	22877206	22877310	1000	-	.	gene_id "MSTRG.55482"; transcript_id "MSTRG.55482.360"; exon_number "1";
chr14	StringTie	exon	22877423	22877523	1000	-	.	gene_id "MSTRG.55482"; transcript_id "MSTRG.55482.360"; exon_number "2";
chr14	StringTie	exon	22877773	22878000	1000	-	.	gene_id "MSTRG.55482"; transcript_id "MSTRG.55482.360"; exon_number "3";
chr14	StringTie	transcript	22878753	22879609	1000	-	.	gene_id "MSTRG.55482"; transcript_id "MSTRG.55482.361";
chr14	StringTie	exon	22878753	22879050	1000	-	.	gene_id "MSTRG.55482"; transcript_id "MSTRG.55482.361"; exon_number "1";
chr14	StringTie	exon	22879119	22879466	1000	-	.	gene_id "MSTRG.55482"; transcript_id "MSTRG.55482.361"; exon_number "2";
chr14	StringTie	exon	22879510	22879609	1000	-	.	gene_id "MSTRG.55482"; transcript_id "MSTRG.55482.361"; exon_number "3";
chr14	StringTie	transcript	22878773	22879797	1000	-	.	gene_id "MSTRG.55482"; transcript_id "MSTRG.55482.362";
chr14	StringTie	exon	22878773	22879084	1000	-	.	gene_id "MSTRG.55482"; transcript_id "MSTRG.55482.362"; exon_number "1";
chr14	StringTie	exon	22879119	22879581	1000	-	.	gene_id "MSTRG.55482"; transcript_id "MSTRG.55482.362"; exon_number "2";
chr14	StringTie	exon	22879702	22879797	1000	-	.	gene_id "MSTRG.55482"; transcript_id "MSTRG.55482.362"; exon_number "3";
chr14	StringTie	transcript	22878817	22879696	1000	-	.	gene_id "MSTRG.55482"; transcript_id "MSTRG.55482.363";
chr14	StringTie	exon	22878817	22879072	1000	-	.	gene_id "MSTRG.55482"; transcript_id "MSTRG.55482.363"; exon_number "1";
chr14	StringTie	exon	22879107	22879466	1000	-	.	gene_id "MSTRG.55482"; transcript_id "MSTRG.55482.363"; exon_number "2";
chr14	StringTie	exon	22879529	22879696	1000	-	.	gene_id "MSTRG.55482"; transcript_id "MSTRG.55482.363"; exon_number "3";
chr14	StringTie	transcript	22878837	22881181	1000	-	.	gene_id "MSTRG.55482"; transcript_id "MSTRG.55482.364";
chr14	StringTie	exon	22878837	22879004	1000	-	.	gene_id "MSTRG.55482"; transcript_id "MSTRG.55482.364"; exon_number "1";
chr14	StringTie	exon	22880157	22880516	1000	-	.	gene_id "MSTRG.55482"; transcript_id "MSTRG.55482.364"; exon_number "2";
chr14	StringTie	exon	22880977	22881181	1000	-	.	gene_id "MSTRG.55482"; transcript_id "MSTRG.55482.364"; exon_number "3";
chr14	StringTie	transcript	22880068	22929628	1000	-	.	gene_id "MSTRG.55482"; transcript_id "MSTRG.55482.365";
chr14	StringTie	exon	22880068	22880114	1000	-	.	gene_id "MSTRG.55482"; transcript_id "MSTRG.55482.365"; exon_number "1";
chr14	StringTie	exon	22895529	22901733	1000	-	.	gene_id "MSTRG.55482"; transcript_id "MSTRG.55482.365"; exon_number "2";
chr14	StringTie	exon	22901814	22901883	1000	-	.	gene_id "MSTRG.55482"; transcript_id "MSTRG.55482.365"; exon_number "3";
chr14	StringTie	exon	22901980	22902099	1000	-	.	gene_id "MSTRG.55482"; transcript_id "MSTRG.55482.365"; exon_number "4";
chr14	StringTie	exon	22902187	22902382	1000	-	.	gene_id "MSTRG.55482"; transcript_id "MSTRG.55482.365"; exon_number "5";
chr14	StringTie	exon	22904261	22904326	1000	-	.	gene_id "MSTRG.55482"; transcript_id "MSTRG.55482.365"; exon_number "6";
chr14	StringTie	exon	22904875	22905012	1000	-	.	gene_id "MSTRG.55482"; transcript_id "MSTRG.55482.365"; exon_number "7";
chr14	StringTie	exon	22905094	22905246	1000	-	.	gene_id "MSTRG.55482"; transcript_id "MSTRG.55482.365"; exon_number "8";
chr14	StringTie	exon	22905336	22905453	1000	-	.	gene_id "MSTRG.55482"; transcript_id "MSTRG.55482.365"; exon_number "9";
chr14	StringTie	exon	22905606	22905659	1000	-	.	gene_id "MSTRG.55482"; transcript_id "MSTRG.55482.365"; exon_number "10";
chr14	StringTie	exon	22906195	22906368	1000	-	.	gene_id "MSTRG.55482"; transcript_id "MSTRG.55482.365"; exon_number "11";
chr14	StringTie	exon	22909483	22909595	1000	-	.	gene_id "MSTRG.55482"; transcript_id "MSTRG.55482.365"; exon_number "12";
chr14	StringTie	exon	22911328	22911403	1000	-	.	gene_id "MSTRG.55482"; transcript_id "MSTRG.55482.365"; exon_number "13";
chr14	StringTie	exon	22918999	22921056	1000	-	.	gene_id "MSTRG.55482"; transcript_id "MSTRG.55482.365"; exon_number "14";
chr14	StringTie	exon	22922176	22922240	1000	-	.	gene_id "MSTRG.55482"; transcript_id "MSTRG.55482.365"; exon_number "15";
chr14	StringTie	exon	22922443	22922559	1000	-	.	gene_id "MSTRG.55482"; transcript_id "MSTRG.55482.365"; exon_number "16";
chr14	StringTie	exon	22922742	22922835	1000	-	.	gene_id "MSTRG.55482"; transcript_id "MSTRG.55482.365"; exon_number "17";
chr14	StringTie	exon	22923051	22923160	1000	-	.	gene_id "MSTRG.55482"; transcript_id "MSTRG.55482.365"; exon_number "18";
chr14	StringTie	exon	22924008	22924183	1000	-	.	gene_id "MSTRG.55482"; transcript_id "MSTRG.55482.365"; exon_number "19";
chr14	StringTie	exon	22924270	22924392	1000	-	.	gene_id "MSTRG.55482"; transcript_id "MSTRG.55482.365"; exon_number "20";
chr14	StringTie	exon	22924479	22924537	1000	-	.	gene_id "MSTRG.55482"; transcript_id "MSTRG.55482.365"; exon_number "21";
chr14	StringTie	exon	22924632	22924709	1000	-	.	gene_id "MSTRG.55482"; transcript_id "MSTRG.55482.365"; exon_number "22";
chr14	StringTie	exon	22924879	22925040	1000	-	.	gene_id "MSTRG.55482"; transcript_id "MSTRG.55482.365"; exon_number "23";
chr14	StringTie	exon	22926133	22926296	1000	-	.	gene_id "MSTRG.55482"; transcript_id "MSTRG.55482.365"; exon_number "24";
chr14	StringTie	exon	22926506	22926555	1000	-	.	gene_id "MSTRG.55482"; transcript_id "MSTRG.55482.365"; exon_number "25";
chr14	StringTie	exon	22926702	22926814	1000	-	.	gene_id "MSTRG.55482"; transcript_id "MSTRG.55482.365"; exon_number "26";
chr14	StringTie	exon	22927526	22927660	1000	-	.	gene_id "MSTRG.55482"; transcript_id "MSTRG.55482.365"; exon_number "27";
chr14	StringTie	exon	22928126	22928211	1000	-	.	gene_id "MSTRG.55482"; transcript_id "MSTRG.55482.365"; exon_number "28";
chr14	StringTie	exon	22928497	22928615	1000	-	.	gene_id "MSTRG.55482"; transcript_id "MSTRG.55482.365"; exon_number "29";
chr14	StringTie	exon	22929252	22929628	1000	-	.	gene_id "MSTRG.55482"; transcript_id "MSTRG.55482.365"; exon_number "30";
chr14	StringTie	transcript	22880287	22880698	1000	-	.	gene_id "MSTRG.55482"; transcript_id "MSTRG.55482.366";
chr14	StringTie	exon	22880287	22880516	1000	-	.	gene_id "MSTRG.55482"; transcript_id "MSTRG.55482.366"; exon_number "1";
chr14	StringTie	exon	22880579	22880698	1000	-	.	gene_id "MSTRG.55482"; transcript_id "MSTRG.55482.366"; exon_number "2";
chr14	StringTie	transcript	22887790	22929658	1000	-	.	gene_id "MSTRG.55482"; transcript_id "MSTRG.55482.367";
chr14	StringTie	exon	22887790	22887921	1000	-	.	gene_id "MSTRG.55482"; transcript_id "MSTRG.55482.367"; exon_number "1";
chr14	StringTie	exon	22895663	22901733	1000	-	.	gene_id "MSTRG.55482"; transcript_id "MSTRG.55482.367"; exon_number "2";
chr14	StringTie	exon	22901814	22901883	1000	-	.	gene_id "MSTRG.55482"; transcript_id "MSTRG.55482.367"; exon_number "3";
chr14	StringTie	exon	22901980	22902099	1000	-	.	gene_id "MSTRG.55482"; transcript_id "MSTRG.55482.367"; exon_number "4";
chr14	StringTie	exon	22902187	22902382	1000	-	.	gene_id "MSTRG.55482"; transcript_id "MSTRG.55482.367"; exon_number "5";
chr14	StringTie	exon	22904261	22904326	1000	-	.	gene_id "MSTRG.55482"; transcript_id "MSTRG.55482.367"; exon_number "6";
chr14	StringTie	exon	22904875	22905012	1000	-	.	gene_id "MSTRG.55482"; transcript_id "MSTRG.55482.367"; exon_number "7";
chr14	StringTie	exon	22905094	22905246	1000	-	.	gene_id "MSTRG.55482"; transcript_id "MSTRG.55482.367"; exon_number "8";
chr14	StringTie	exon	22905336	22905453	1000	-	.	gene_id "MSTRG.55482"; transcript_id "MSTRG.55482.367"; exon_number "9";
chr14	StringTie	exon	22905606	22905659	1000	-	.	gene_id "MSTRG.55482"; transcript_id "MSTRG.55482.367"; exon_number "10";
chr14	StringTie	exon	22906195	22906368	1000	-	.	gene_id "MSTRG.55482"; transcript_id "MSTRG.55482.367"; exon_number "11";
chr14	StringTie	exon	22909483	22909595	1000	-	.	gene_id "MSTRG.55482"; transcript_id "MSTRG.55482.367"; exon_number "12";
chr14	StringTie	exon	22911328	22911403	1000	-	.	gene_id "MSTRG.55482"; transcript_id "MSTRG.55482.367"; exon_number "13";
chr14	StringTie	exon	22918999	22921056	1000	-	.	gene_id "MSTRG.55482"; transcript_id "MSTRG.55482.367"; exon_number "14";
chr14	StringTie	exon	22922176	22922240	1000	-	.	gene_id "MSTRG.55482"; transcript_id "MSTRG.55482.367"; exon_number "15";
chr14	StringTie	exon	22922443	22922559	1000	-	.	gene_id "MSTRG.55482"; transcript_id "MSTRG.55482.367"; exon_number "16";
chr14	StringTie	exon	22922742	22922835	1000	-	.	gene_id "MSTRG.55482"; transcript_id "MSTRG.55482.367"; exon_number "17";
chr14	StringTie	exon	22923051	22923160	1000	-	.	gene_id "MSTRG.55482"; transcript_id "MSTRG.55482.367"; exon_number "18";
chr14	StringTie	exon	22924008	22924183	1000	-	.	gene_id "MSTRG.55482"; transcript_id "MSTRG.55482.367"; exon_number "19";
chr14	StringTie	exon	22924270	22924392	1000	-	.	gene_id "MSTRG.55482"; transcript_id "MSTRG.55482.367"; exon_number "20";
chr14	StringTie	exon	22924479	22924537	1000	-	.	gene_id "MSTRG.55482"; transcript_id "MSTRG.55482.367"; exon_number "21";
chr14	StringTie	exon	22924632	22924709	1000	-	.	gene_id "MSTRG.55482"; transcript_id "MSTRG.55482.367"; exon_number "22";
chr14	StringTie	exon	22924879	22925040	1000	-	.	gene_id "MSTRG.55482"; transcript_id "MSTRG.55482.367"; exon_number "23";
chr14	StringTie	exon	22926133	22926296	1000	-	.	gene_id "MSTRG.55482"; transcript_id "MSTRG.55482.367"; exon_number "24";
chr14	StringTie	exon	22926506	22926555	1000	-	.	gene_id "MSTRG.55482"; transcript_id "MSTRG.55482.367"; exon_number "25";
chr14	StringTie	exon	22926702	22926814	1000	-	.	gene_id "MSTRG.55482"; transcript_id "MSTRG.55482.367"; exon_number "26";
chr14	StringTie	exon	22927526	22927660	1000	-	.	gene_id "MSTRG.55482"; transcript_id "MSTRG.55482.367"; exon_number "27";
chr14	StringTie	exon	22928126	22928211	1000	-	.	gene_id "MSTRG.55482"; transcript_id "MSTRG.55482.367"; exon_number "28";
chr14	StringTie	exon	22928497	22928615	1000	-	.	gene_id "MSTRG.55482"; transcript_id "MSTRG.55482.367"; exon_number "29";
chr14	StringTie	exon	22929252	22929658	1000	-	.	gene_id "MSTRG.55482"; transcript_id "MSTRG.55482.367"; exon_number "30";
chr14	StringTie	transcript	22887803	22929623	1000	-	.	gene_id "MSTRG.55482"; transcript_id "MSTRG.55482.368";
chr14	StringTie	exon	22887803	22887921	1000	-	.	gene_id "MSTRG.55482"; transcript_id "MSTRG.55482.368"; exon_number "1";
chr14	StringTie	exon	22895663	22901733	1000	-	.	gene_id "MSTRG.55482"; transcript_id "MSTRG.55482.368"; exon_number "2";
chr14	StringTie	exon	22901814	22901883	1000	-	.	gene_id "MSTRG.55482"; transcript_id "MSTRG.55482.368"; exon_number "3";
chr14	StringTie	exon	22901980	22902099	1000	-	.	gene_id "MSTRG.55482"; transcript_id "MSTRG.55482.368"; exon_number "4";
chr14	StringTie	exon	22902187	22902382	1000	-	.	gene_id "MSTRG.55482"; transcript_id "MSTRG.55482.368"; exon_number "5";
chr14	StringTie	exon	22904261	22904326	1000	-	.	gene_id "MSTRG.55482"; transcript_id "MSTRG.55482.368"; exon_number "6";
chr14	StringTie	exon	22904875	22905012	1000	-	.	gene_id "MSTRG.55482"; transcript_id "MSTRG.55482.368"; exon_number "7";
chr14	StringTie	exon	22905094	22905246	1000	-	.	gene_id "MSTRG.55482"; transcript_id "MSTRG.55482.368"; exon_number "8";
chr14	StringTie	exon	22905336	22905453	1000	-	.	gene_id "MSTRG.55482"; transcript_id "MSTRG.55482.368"; exon_number "9";
chr14	StringTie	exon	22906195	22906368	1000	-	.	gene_id "MSTRG.55482"; transcript_id "MSTRG.55482.368"; exon_number "10";
chr14	StringTie	exon	22908333	22908380	1000	-	.	gene_id "MSTRG.55482"; transcript_id "MSTRG.55482.368"; exon_number "11";
chr14	StringTie	exon	22909483	22909595	1000	-	.	gene_id "MSTRG.55482"; transcript_id "MSTRG.55482.368"; exon_number "12";
chr14	StringTie	exon	22911328	22911403	1000	-	.	gene_id "MSTRG.55482"; transcript_id "MSTRG.55482.368"; exon_number "13";
chr14	StringTie	exon	22918999	22921056	1000	-	.	gene_id "MSTRG.55482"; transcript_id "MSTRG.55482.368"; exon_number "14";
chr14	StringTie	exon	22922176	22922240	1000	-	.	gene_id "MSTRG.55482"; transcript_id "MSTRG.55482.368"; exon_number "15";
chr14	StringTie	exon	22922443	22922559	1000	-	.	gene_id "MSTRG.55482"; transcript_id "MSTRG.55482.368"; exon_number "16";
chr14	StringTie	exon	22922742	22922835	1000	-	.	gene_id "MSTRG.55482"; transcript_id "MSTRG.55482.368"; exon_number "17";
chr14	StringTie	exon	22923051	22923160	1000	-	.	gene_id "MSTRG.55482"; transcript_id "MSTRG.55482.368"; exon_number "18";
chr14	StringTie	exon	22924008	22924183	1000	-	.	gene_id "MSTRG.55482"; transcript_id "MSTRG.55482.368"; exon_number "19";
chr14	StringTie	exon	22924270	22924392	1000	-	.	gene_id "MSTRG.55482"; transcript_id "MSTRG.55482.368"; exon_number "20";
chr14	StringTie	exon	22924479	22924537	1000	-	.	gene_id "MSTRG.55482"; transcript_id "MSTRG.55482.368"; exon_number "21";
chr14	StringTie	exon	22924632	22924709	1000	-	.	gene_id "MSTRG.55482"; transcript_id "MSTRG.55482.368"; exon_number "22";
chr14	StringTie	exon	22924879	22925040	1000	-	.	gene_id "MSTRG.55482"; transcript_id "MSTRG.55482.368"; exon_number "23";
chr14	StringTie	exon	22926133	22926296	1000	-	.	gene_id "MSTRG.55482"; transcript_id "MSTRG.55482.368"; exon_number "24";
chr14	StringTie	exon	22926506	22926555	1000	-	.	gene_id "MSTRG.55482"; transcript_id "MSTRG.55482.368"; exon_number "25";
chr14	StringTie	exon	22926702	22926814	1000	-	.	gene_id "MSTRG.55482"; transcript_id "MSTRG.55482.368"; exon_number "26";
chr14	StringTie	exon	22927526	22927660	1000	-	.	gene_id "MSTRG.55482"; transcript_id "MSTRG.55482.368"; exon_number "27";
chr14	StringTie	exon	22928126	22928211	1000	-	.	gene_id "MSTRG.55482"; transcript_id "MSTRG.55482.368"; exon_number "28";
chr14	StringTie	exon	22928497	22928615	1000	-	.	gene_id "MSTRG.55482"; transcript_id "MSTRG.55482.368"; exon_number "29";
chr14	StringTie	exon	22929252	22929623	1000	-	.	gene_id "MSTRG.55482"; transcript_id "MSTRG.55482.368"; exon_number "30";
chr14	StringTie	transcript	22887899	22929658	1000	-	.	gene_id "MSTRG.55482"; transcript_id "MSTRG.55482.369";
chr14	StringTie	exon	22887899	22887921	1000	-	.	gene_id "MSTRG.55482"; transcript_id "MSTRG.55482.369"; exon_number "1";
chr14	StringTie	exon	22895663	22901733	1000	-	.	gene_id "MSTRG.55482"; transcript_id "MSTRG.55482.369"; exon_number "2";
chr14	StringTie	exon	22901814	22901883	1000	-	.	gene_id "MSTRG.55482"; transcript_id "MSTRG.55482.369"; exon_number "3";
chr14	StringTie	exon	22901980	22902099	1000	-	.	gene_id "MSTRG.55482"; transcript_id "MSTRG.55482.369"; exon_number "4";
chr14	StringTie	exon	22902187	22902382	1000	-	.	gene_id "MSTRG.55482"; transcript_id "MSTRG.55482.369"; exon_number "5";
chr14	StringTie	exon	22904261	22904326	1000	-	.	gene_id "MSTRG.55482"; transcript_id "MSTRG.55482.369"; exon_number "6";
chr14	StringTie	exon	22904875	22905012	1000	-	.	gene_id "MSTRG.55482"; transcript_id "MSTRG.55482.369"; exon_number "7";
chr14	StringTie	exon	22905094	22905246	1000	-	.	gene_id "MSTRG.55482"; transcript_id "MSTRG.55482.369"; exon_number "8";
chr14	StringTie	exon	22905336	22905453	1000	-	.	gene_id "MSTRG.55482"; transcript_id "MSTRG.55482.369"; exon_number "9";
chr14	StringTie	exon	22905606	22905659	1000	-	.	gene_id "MSTRG.55482"; transcript_id "MSTRG.55482.369"; exon_number "10";
chr14	StringTie	exon	22906195	22906368	1000	-	.	gene_id "MSTRG.55482"; transcript_id "MSTRG.55482.369"; exon_number "11";
chr14	StringTie	exon	22908333	22908380	1000	-	.	gene_id "MSTRG.55482"; transcript_id "MSTRG.55482.369"; exon_number "12";
chr14	StringTie	exon	22909483	22909595	1000	-	.	gene_id "MSTRG.55482"; transcript_id "MSTRG.55482.369"; exon_number "13";
chr14	StringTie	exon	22911328	22911403	1000	-	.	gene_id "MSTRG.55482"; transcript_id "MSTRG.55482.369"; exon_number "14";
chr14	StringTie	exon	22918999	22921056	1000	-	.	gene_id "MSTRG.55482"; transcript_id "MSTRG.55482.369"; exon_number "15";
chr14	StringTie	exon	22922176	22922240	1000	-	.	gene_id "MSTRG.55482"; transcript_id "MSTRG.55482.369"; exon_number "16";
chr14	StringTie	exon	22922443	22922559	1000	-	.	gene_id "MSTRG.55482"; transcript_id "MSTRG.55482.369"; exon_number "17";
chr14	StringTie	exon	22922742	22922835	1000	-	.	gene_id "MSTRG.55482"; transcript_id "MSTRG.55482.369"; exon_number "18";
chr14	StringTie	exon	22923051	22923160	1000	-	.	gene_id "MSTRG.55482"; transcript_id "MSTRG.55482.369"; exon_number "19";
chr14	StringTie	exon	22924008	22924183	1000	-	.	gene_id "MSTRG.55482"; transcript_id "MSTRG.55482.369"; exon_number "20";
chr14	StringTie	exon	22924270	22924392	1000	-	.	gene_id "MSTRG.55482"; transcript_id "MSTRG.55482.369"; exon_number "21";
chr14	StringTie	exon	22924479	22924537	1000	-	.	gene_id "MSTRG.55482"; transcript_id "MSTRG.55482.369"; exon_number "22";
chr14	StringTie	exon	22924632	22924709	1000	-	.	gene_id "MSTRG.55482"; transcript_id "MSTRG.55482.369"; exon_number "23";
chr14	StringTie	exon	22924879	22925040	1000	-	.	gene_id "MSTRG.55482"; transcript_id "MSTRG.55482.369"; exon_number "24";
chr14	StringTie	exon	22926133	22926296	1000	-	.	gene_id "MSTRG.55482"; transcript_id "MSTRG.55482.369"; exon_number "25";
chr14	StringTie	exon	22926506	22926555	1000	-	.	gene_id "MSTRG.55482"; transcript_id "MSTRG.55482.369"; exon_number "26";
chr14	StringTie	exon	22926702	22926814	1000	-	.	gene_id "MSTRG.55482"; transcript_id "MSTRG.55482.369"; exon_number "27";
chr14	StringTie	exon	22927526	22927660	1000	-	.	gene_id "MSTRG.55482"; transcript_id "MSTRG.55482.369"; exon_number "28";
chr14	StringTie	exon	22928126	22928211	1000	-	.	gene_id "MSTRG.55482"; transcript_id "MSTRG.55482.369"; exon_number "29";
chr14	StringTie	exon	22928497	22928615	1000	-	.	gene_id "MSTRG.55482"; transcript_id "MSTRG.55482.369"; exon_number "30";
chr14	StringTie	exon	22929167	22929658	1000	-	.	gene_id "MSTRG.55482"; transcript_id "MSTRG.55482.369"; exon_number "31";
chr14	StringTie	transcript	22873331	22877908	1000	-	.	gene_id "MSTRG.55482"; transcript_id "MSTRG.55482.37";
chr14	StringTie	exon	22873331	22873404	1000	-	.	gene_id "MSTRG.55482"; transcript_id "MSTRG.55482.37"; exon_number "1";
chr14	StringTie	exon	22875071	22875140	1000	-	.	gene_id "MSTRG.55482"; transcript_id "MSTRG.55482.37"; exon_number "2";
chr14	StringTie	exon	22877136	22877248	1000	-	.	gene_id "MSTRG.55482"; transcript_id "MSTRG.55482.37"; exon_number "3";
chr14	StringTie	exon	22877607	22877908	1000	-	.	gene_id "MSTRG.55482"; transcript_id "MSTRG.55482.37"; exon_number "4";
chr14	StringTie	transcript	22892133	22929556	1000	-	.	gene_id "MSTRG.55482"; transcript_id "MSTRG.55482.370";
chr14	StringTie	exon	22892133	22901733	1000	-	.	gene_id "MSTRG.55482"; transcript_id "MSTRG.55482.370"; exon_number "1";
chr14	StringTie	exon	22901814	22901883	1000	-	.	gene_id "MSTRG.55482"; transcript_id "MSTRG.55482.370"; exon_number "2";
chr14	StringTie	exon	22901980	22902099	1000	-	.	gene_id "MSTRG.55482"; transcript_id "MSTRG.55482.370"; exon_number "3";
chr14	StringTie	exon	22902187	22902382	1000	-	.	gene_id "MSTRG.55482"; transcript_id "MSTRG.55482.370"; exon_number "4";
chr14	StringTie	exon	22904261	22904326	1000	-	.	gene_id "MSTRG.55482"; transcript_id "MSTRG.55482.370"; exon_number "5";
chr14	StringTie	exon	22904875	22905012	1000	-	.	gene_id "MSTRG.55482"; transcript_id "MSTRG.55482.370"; exon_number "6";
chr14	StringTie	exon	22905094	22905246	1000	-	.	gene_id "MSTRG.55482"; transcript_id "MSTRG.55482.370"; exon_number "7";
chr14	StringTie	exon	22905336	22905453	1000	-	.	gene_id "MSTRG.55482"; transcript_id "MSTRG.55482.370"; exon_number "8";
chr14	StringTie	exon	22905606	22905659	1000	-	.	gene_id "MSTRG.55482"; transcript_id "MSTRG.55482.370"; exon_number "9";
chr14	StringTie	exon	22906195	22906368	1000	-	.	gene_id "MSTRG.55482"; transcript_id "MSTRG.55482.370"; exon_number "10";
chr14	StringTie	exon	22908333	22908380	1000	-	.	gene_id "MSTRG.55482"; transcript_id "MSTRG.55482.370"; exon_number "11";
chr14	StringTie	exon	22909483	22909595	1000	-	.	gene_id "MSTRG.55482"; transcript_id "MSTRG.55482.370"; exon_number "12";
chr14	StringTie	exon	22911328	22911403	1000	-	.	gene_id "MSTRG.55482"; transcript_id "MSTRG.55482.370"; exon_number "13";
chr14	StringTie	exon	22918999	22920731	1000	-	.	gene_id "MSTRG.55482"; transcript_id "MSTRG.55482.370"; exon_number "14";
chr14	StringTie	exon	22920840	22921056	1000	-	.	gene_id "MSTRG.55482"; transcript_id "MSTRG.55482.370"; exon_number "15";
chr14	StringTie	exon	22922176	22922240	1000	-	.	gene_id "MSTRG.55482"; transcript_id "MSTRG.55482.370"; exon_number "16";
chr14	StringTie	exon	22922443	22922559	1000	-	.	gene_id "MSTRG.55482"; transcript_id "MSTRG.55482.370"; exon_number "17";
chr14	StringTie	exon	22922742	22922835	1000	-	.	gene_id "MSTRG.55482"; transcript_id "MSTRG.55482.370"; exon_number "18";
chr14	StringTie	exon	22923051	22923160	1000	-	.	gene_id "MSTRG.55482"; transcript_id "MSTRG.55482.370"; exon_number "19";
chr14	StringTie	exon	22924008	22924183	1000	-	.	gene_id "MSTRG.55482"; transcript_id "MSTRG.55482.370"; exon_number "20";
chr14	StringTie	exon	22924270	22924392	1000	-	.	gene_id "MSTRG.55482"; transcript_id "MSTRG.55482.370"; exon_number "21";
chr14	StringTie	exon	22924479	22924537	1000	-	.	gene_id "MSTRG.55482"; transcript_id "MSTRG.55482.370"; exon_number "22";
chr14	StringTie	exon	22924632	22924709	1000	-	.	gene_id "MSTRG.55482"; transcript_id "MSTRG.55482.370"; exon_number "23";
chr14	StringTie	exon	22924879	22925040	1000	-	.	gene_id "MSTRG.55482"; transcript_id "MSTRG.55482.370"; exon_number "24";
chr14	StringTie	exon	22926133	22926296	1000	-	.	gene_id "MSTRG.55482"; transcript_id "MSTRG.55482.370"; exon_number "25";
chr14	StringTie	exon	22926506	22926555	1000	-	.	gene_id "MSTRG.55482"; transcript_id "MSTRG.55482.370"; exon_number "26";
chr14	StringTie	exon	22926702	22926814	1000	-	.	gene_id "MSTRG.55482"; transcript_id "MSTRG.55482.370"; exon_number "27";
chr14	StringTie	exon	22927526	22927660	1000	-	.	gene_id "MSTRG.55482"; transcript_id "MSTRG.55482.370"; exon_number "28";
chr14	StringTie	exon	22928126	22928211	1000	-	.	gene_id "MSTRG.55482"; transcript_id "MSTRG.55482.370"; exon_number "29";
chr14	StringTie	exon	22928497	22928615	1000	-	.	gene_id "MSTRG.55482"; transcript_id "MSTRG.55482.370"; exon_number "30";
chr14	StringTie	exon	22929167	22929556	1000	-	.	gene_id "MSTRG.55482"; transcript_id "MSTRG.55482.370"; exon_number "31";
chr14	StringTie	transcript	22892505	22929651	1000	-	.	gene_id "MSTRG.55482"; transcript_id "MSTRG.55482.371";
chr14	StringTie	exon	22892505	22901733	1000	-	.	gene_id "MSTRG.55482"; transcript_id "MSTRG.55482.371"; exon_number "1";
chr14	StringTie	exon	22901814	22901883	1000	-	.	gene_id "MSTRG.55482"; transcript_id "MSTRG.55482.371"; exon_number "2";
chr14	StringTie	exon	22901980	22902099	1000	-	.	gene_id "MSTRG.55482"; transcript_id "MSTRG.55482.371"; exon_number "3";
chr14	StringTie	exon	22902187	22902382	1000	-	.	gene_id "MSTRG.55482"; transcript_id "MSTRG.55482.371"; exon_number "4";
chr14	StringTie	exon	22904261	22904326	1000	-	.	gene_id "MSTRG.55482"; transcript_id "MSTRG.55482.371"; exon_number "5";
chr14	StringTie	exon	22904875	22905012	1000	-	.	gene_id "MSTRG.55482"; transcript_id "MSTRG.55482.371"; exon_number "6";
chr14	StringTie	exon	22905094	22905246	1000	-	.	gene_id "MSTRG.55482"; transcript_id "MSTRG.55482.371"; exon_number "7";
chr14	StringTie	exon	22905336	22905453	1000	-	.	gene_id "MSTRG.55482"; transcript_id "MSTRG.55482.371"; exon_number "8";
chr14	StringTie	exon	22905606	22905659	1000	-	.	gene_id "MSTRG.55482"; transcript_id "MSTRG.55482.371"; exon_number "9";
chr14	StringTie	exon	22906195	22906368	1000	-	.	gene_id "MSTRG.55482"; transcript_id "MSTRG.55482.371"; exon_number "10";
chr14	StringTie	exon	22908333	22908380	1000	-	.	gene_id "MSTRG.55482"; transcript_id "MSTRG.55482.371"; exon_number "11";
chr14	StringTie	exon	22909483	22909595	1000	-	.	gene_id "MSTRG.55482"; transcript_id "MSTRG.55482.371"; exon_number "12";
chr14	StringTie	exon	22911328	22911403	1000	-	.	gene_id "MSTRG.55482"; transcript_id "MSTRG.55482.371"; exon_number "13";
chr14	StringTie	exon	22918999	22921056	1000	-	.	gene_id "MSTRG.55482"; transcript_id "MSTRG.55482.371"; exon_number "14";
chr14	StringTie	exon	22922176	22922240	1000	-	.	gene_id "MSTRG.55482"; transcript_id "MSTRG.55482.371"; exon_number "15";
chr14	StringTie	exon	22922443	22922559	1000	-	.	gene_id "MSTRG.55482"; transcript_id "MSTRG.55482.371"; exon_number "16";
chr14	StringTie	exon	22922742	22922835	1000	-	.	gene_id "MSTRG.55482"; transcript_id "MSTRG.55482.371"; exon_number "17";
chr14	StringTie	exon	22923051	22923160	1000	-	.	gene_id "MSTRG.55482"; transcript_id "MSTRG.55482.371"; exon_number "18";
chr14	StringTie	exon	22924008	22924183	1000	-	.	gene_id "MSTRG.55482"; transcript_id "MSTRG.55482.371"; exon_number "19";
chr14	StringTie	exon	22924270	22924392	1000	-	.	gene_id "MSTRG.55482"; transcript_id "MSTRG.55482.371"; exon_number "20";
chr14	StringTie	exon	22924479	22924537	1000	-	.	gene_id "MSTRG.55482"; transcript_id "MSTRG.55482.371"; exon_number "21";
chr14	StringTie	exon	22924632	22924709	1000	-	.	gene_id "MSTRG.55482"; transcript_id "MSTRG.55482.371"; exon_number "22";
chr14	StringTie	exon	22924879	22925040	1000	-	.	gene_id "MSTRG.55482"; transcript_id "MSTRG.55482.371"; exon_number "23";
chr14	StringTie	exon	22926133	22926296	1000	-	.	gene_id "MSTRG.55482"; transcript_id "MSTRG.55482.371"; exon_number "24";
chr14	StringTie	exon	22926506	22926555	1000	-	.	gene_id "MSTRG.55482"; transcript_id "MSTRG.55482.371"; exon_number "25";
chr14	StringTie	exon	22926702	22926814	1000	-	.	gene_id "MSTRG.55482"; transcript_id "MSTRG.55482.371"; exon_number "26";
chr14	StringTie	exon	22927526	22927660	1000	-	.	gene_id "MSTRG.55482"; transcript_id "MSTRG.55482.371"; exon_number "27";
chr14	StringTie	exon	22928126	22928211	1000	-	.	gene_id "MSTRG.55482"; transcript_id "MSTRG.55482.371"; exon_number "28";
chr14	StringTie	exon	22928497	22928615	1000	-	.	gene_id "MSTRG.55482"; transcript_id "MSTRG.55482.371"; exon_number "29";
chr14	StringTie	exon	22929252	22929651	1000	-	.	gene_id "MSTRG.55482"; transcript_id "MSTRG.55482.371"; exon_number "30";
chr14	StringTie	transcript	22892720	22929579	1000	-	.	gene_id "MSTRG.55482"; transcript_id "MSTRG.55482.372";
chr14	StringTie	exon	22892720	22895503	1000	-	.	gene_id "MSTRG.55482"; transcript_id "MSTRG.55482.372"; exon_number "1";
chr14	StringTie	exon	22900505	22901733	1000	-	.	gene_id "MSTRG.55482"; transcript_id "MSTRG.55482.372"; exon_number "2";
chr14	StringTie	exon	22901814	22901883	1000	-	.	gene_id "MSTRG.55482"; transcript_id "MSTRG.55482.372"; exon_number "3";
chr14	StringTie	exon	22901980	22902099	1000	-	.	gene_id "MSTRG.55482"; transcript_id "MSTRG.55482.372"; exon_number "4";
chr14	StringTie	exon	22902187	22902382	1000	-	.	gene_id "MSTRG.55482"; transcript_id "MSTRG.55482.372"; exon_number "5";
chr14	StringTie	exon	22904261	22904326	1000	-	.	gene_id "MSTRG.55482"; transcript_id "MSTRG.55482.372"; exon_number "6";
chr14	StringTie	exon	22904875	22905012	1000	-	.	gene_id "MSTRG.55482"; transcript_id "MSTRG.55482.372"; exon_number "7";
chr14	StringTie	exon	22905094	22905246	1000	-	.	gene_id "MSTRG.55482"; transcript_id "MSTRG.55482.372"; exon_number "8";
chr14	StringTie	exon	22905336	22905453	1000	-	.	gene_id "MSTRG.55482"; transcript_id "MSTRG.55482.372"; exon_number "9";
chr14	StringTie	exon	22905606	22905659	1000	-	.	gene_id "MSTRG.55482"; transcript_id "MSTRG.55482.372"; exon_number "10";
chr14	StringTie	exon	22906195	22906368	1000	-	.	gene_id "MSTRG.55482"; transcript_id "MSTRG.55482.372"; exon_number "11";
chr14	StringTie	exon	22909483	22909595	1000	-	.	gene_id "MSTRG.55482"; transcript_id "MSTRG.55482.372"; exon_number "12";
chr14	StringTie	exon	22911328	22911403	1000	-	.	gene_id "MSTRG.55482"; transcript_id "MSTRG.55482.372"; exon_number "13";
chr14	StringTie	exon	22918999	22921056	1000	-	.	gene_id "MSTRG.55482"; transcript_id "MSTRG.55482.372"; exon_number "14";
chr14	StringTie	exon	22922176	22922240	1000	-	.	gene_id "MSTRG.55482"; transcript_id "MSTRG.55482.372"; exon_number "15";
chr14	StringTie	exon	22922443	22922559	1000	-	.	gene_id "MSTRG.55482"; transcript_id "MSTRG.55482.372"; exon_number "16";
chr14	StringTie	exon	22922742	22922835	1000	-	.	gene_id "MSTRG.55482"; transcript_id "MSTRG.55482.372"; exon_number "17";
chr14	StringTie	exon	22923051	22923160	1000	-	.	gene_id "MSTRG.55482"; transcript_id "MSTRG.55482.372"; exon_number "18";
chr14	StringTie	exon	22924008	22924183	1000	-	.	gene_id "MSTRG.55482"; transcript_id "MSTRG.55482.372"; exon_number "19";
chr14	StringTie	exon	22924270	22924392	1000	-	.	gene_id "MSTRG.55482"; transcript_id "MSTRG.55482.372"; exon_number "20";
chr14	StringTie	exon	22924479	22924537	1000	-	.	gene_id "MSTRG.55482"; transcript_id "MSTRG.55482.372"; exon_number "21";
chr14	StringTie	exon	22924632	22924709	1000	-	.	gene_id "MSTRG.55482"; transcript_id "MSTRG.55482.372"; exon_number "22";
chr14	StringTie	exon	22924879	22925040	1000	-	.	gene_id "MSTRG.55482"; transcript_id "MSTRG.55482.372"; exon_number "23";
chr14	StringTie	exon	22926133	22926296	1000	-	.	gene_id "MSTRG.55482"; transcript_id "MSTRG.55482.372"; exon_number "24";
chr14	StringTie	exon	22926506	22926555	1000	-	.	gene_id "MSTRG.55482"; transcript_id "MSTRG.55482.372"; exon_number "25";
chr14	StringTie	exon	22926702	22926814	1000	-	.	gene_id "MSTRG.55482"; transcript_id "MSTRG.55482.372"; exon_number "26";
chr14	StringTie	exon	22927526	22927660	1000	-	.	gene_id "MSTRG.55482"; transcript_id "MSTRG.55482.372"; exon_number "27";
chr14	StringTie	exon	22928126	22928211	1000	-	.	gene_id "MSTRG.55482"; transcript_id "MSTRG.55482.372"; exon_number "28";
chr14	StringTie	exon	22928497	22928615	1000	-	.	gene_id "MSTRG.55482"; transcript_id "MSTRG.55482.372"; exon_number "29";
chr14	StringTie	exon	22929252	22929579	1000	-	.	gene_id "MSTRG.55482"; transcript_id "MSTRG.55482.372"; exon_number "30";
chr14	StringTie	transcript	22892816	22929617	1000	-	.	gene_id "MSTRG.55482"; transcript_id "MSTRG.55482.373";
chr14	StringTie	exon	22892816	22901733	1000	-	.	gene_id "MSTRG.55482"; transcript_id "MSTRG.55482.373"; exon_number "1";
chr14	StringTie	exon	22901814	22901883	1000	-	.	gene_id "MSTRG.55482"; transcript_id "MSTRG.55482.373"; exon_number "2";
chr14	StringTie	exon	22901980	22902099	1000	-	.	gene_id "MSTRG.55482"; transcript_id "MSTRG.55482.373"; exon_number "3";
chr14	StringTie	exon	22902187	22902382	1000	-	.	gene_id "MSTRG.55482"; transcript_id "MSTRG.55482.373"; exon_number "4";
chr14	StringTie	exon	22904261	22904326	1000	-	.	gene_id "MSTRG.55482"; transcript_id "MSTRG.55482.373"; exon_number "5";
chr14	StringTie	exon	22904875	22905012	1000	-	.	gene_id "MSTRG.55482"; transcript_id "MSTRG.55482.373"; exon_number "6";
chr14	StringTie	exon	22905094	22905246	1000	-	.	gene_id "MSTRG.55482"; transcript_id "MSTRG.55482.373"; exon_number "7";
chr14	StringTie	exon	22905336	22905453	1000	-	.	gene_id "MSTRG.55482"; transcript_id "MSTRG.55482.373"; exon_number "8";
chr14	StringTie	exon	22905606	22905659	1000	-	.	gene_id "MSTRG.55482"; transcript_id "MSTRG.55482.373"; exon_number "9";
chr14	StringTie	exon	22906195	22906368	1000	-	.	gene_id "MSTRG.55482"; transcript_id "MSTRG.55482.373"; exon_number "10";
chr14	StringTie	exon	22908333	22908380	1000	-	.	gene_id "MSTRG.55482"; transcript_id "MSTRG.55482.373"; exon_number "11";
chr14	StringTie	exon	22909483	22909595	1000	-	.	gene_id "MSTRG.55482"; transcript_id "MSTRG.55482.373"; exon_number "12";
chr14	StringTie	exon	22911328	22911403	1000	-	.	gene_id "MSTRG.55482"; transcript_id "MSTRG.55482.373"; exon_number "13";
chr14	StringTie	exon	22913724	22913845	1000	-	.	gene_id "MSTRG.55482"; transcript_id "MSTRG.55482.373"; exon_number "14";
chr14	StringTie	exon	22918999	22921056	1000	-	.	gene_id "MSTRG.55482"; transcript_id "MSTRG.55482.373"; exon_number "15";
chr14	StringTie	exon	22922176	22922240	1000	-	.	gene_id "MSTRG.55482"; transcript_id "MSTRG.55482.373"; exon_number "16";
chr14	StringTie	exon	22922443	22922559	1000	-	.	gene_id "MSTRG.55482"; transcript_id "MSTRG.55482.373"; exon_number "17";
chr14	StringTie	exon	22922742	22922835	1000	-	.	gene_id "MSTRG.55482"; transcript_id "MSTRG.55482.373"; exon_number "18";
chr14	StringTie	exon	22923051	22923160	1000	-	.	gene_id "MSTRG.55482"; transcript_id "MSTRG.55482.373"; exon_number "19";
chr14	StringTie	exon	22924008	22924183	1000	-	.	gene_id "MSTRG.55482"; transcript_id "MSTRG.55482.373"; exon_number "20";
chr14	StringTie	exon	22924270	22924392	1000	-	.	gene_id "MSTRG.55482"; transcript_id "MSTRG.55482.373"; exon_number "21";
chr14	StringTie	exon	22924479	22924537	1000	-	.	gene_id "MSTRG.55482"; transcript_id "MSTRG.55482.373"; exon_number "22";
chr14	StringTie	exon	22924632	22924709	1000	-	.	gene_id "MSTRG.55482"; transcript_id "MSTRG.55482.373"; exon_number "23";
chr14	StringTie	exon	22924879	22925040	1000	-	.	gene_id "MSTRG.55482"; transcript_id "MSTRG.55482.373"; exon_number "24";
chr14	StringTie	exon	22926133	22926296	1000	-	.	gene_id "MSTRG.55482"; transcript_id "MSTRG.55482.373"; exon_number "25";
chr14	StringTie	exon	22926506	22926555	1000	-	.	gene_id "MSTRG.55482"; transcript_id "MSTRG.55482.373"; exon_number "26";
chr14	StringTie	exon	22926702	22926814	1000	-	.	gene_id "MSTRG.55482"; transcript_id "MSTRG.55482.373"; exon_number "27";
chr14	StringTie	exon	22927526	22927660	1000	-	.	gene_id "MSTRG.55482"; transcript_id "MSTRG.55482.373"; exon_number "28";
chr14	StringTie	exon	22928126	22928211	1000	-	.	gene_id "MSTRG.55482"; transcript_id "MSTRG.55482.373"; exon_number "29";
chr14	StringTie	exon	22928497	22928615	1000	-	.	gene_id "MSTRG.55482"; transcript_id "MSTRG.55482.373"; exon_number "30";
chr14	StringTie	exon	22929167	22929617	1000	-	.	gene_id "MSTRG.55482"; transcript_id "MSTRG.55482.373"; exon_number "31";
chr14	StringTie	transcript	22892928	22929649	1000	-	.	gene_id "MSTRG.55482"; transcript_id "MSTRG.55482.374";
chr14	StringTie	exon	22892928	22901733	1000	-	.	gene_id "MSTRG.55482"; transcript_id "MSTRG.55482.374"; exon_number "1";
chr14	StringTie	exon	22901814	22901883	1000	-	.	gene_id "MSTRG.55482"; transcript_id "MSTRG.55482.374"; exon_number "2";
chr14	StringTie	exon	22901980	22902099	1000	-	.	gene_id "MSTRG.55482"; transcript_id "MSTRG.55482.374"; exon_number "3";
chr14	StringTie	exon	22902187	22902382	1000	-	.	gene_id "MSTRG.55482"; transcript_id "MSTRG.55482.374"; exon_number "4";
chr14	StringTie	exon	22904261	22904326	1000	-	.	gene_id "MSTRG.55482"; transcript_id "MSTRG.55482.374"; exon_number "5";
chr14	StringTie	exon	22904875	22905012	1000	-	.	gene_id "MSTRG.55482"; transcript_id "MSTRG.55482.374"; exon_number "6";
chr14	StringTie	exon	22905094	22905246	1000	-	.	gene_id "MSTRG.55482"; transcript_id "MSTRG.55482.374"; exon_number "7";
chr14	StringTie	exon	22905336	22905453	1000	-	.	gene_id "MSTRG.55482"; transcript_id "MSTRG.55482.374"; exon_number "8";
chr14	StringTie	exon	22906195	22906368	1000	-	.	gene_id "MSTRG.55482"; transcript_id "MSTRG.55482.374"; exon_number "9";
chr14	StringTie	exon	22908333	22908380	1000	-	.	gene_id "MSTRG.55482"; transcript_id "MSTRG.55482.374"; exon_number "10";
chr14	StringTie	exon	22909483	22909595	1000	-	.	gene_id "MSTRG.55482"; transcript_id "MSTRG.55482.374"; exon_number "11";
chr14	StringTie	exon	22911328	22911403	1000	-	.	gene_id "MSTRG.55482"; transcript_id "MSTRG.55482.374"; exon_number "12";
chr14	StringTie	exon	22918999	22921056	1000	-	.	gene_id "MSTRG.55482"; transcript_id "MSTRG.55482.374"; exon_number "13";
chr14	StringTie	exon	22922176	22922240	1000	-	.	gene_id "MSTRG.55482"; transcript_id "MSTRG.55482.374"; exon_number "14";
chr14	StringTie	exon	22922443	22922559	1000	-	.	gene_id "MSTRG.55482"; transcript_id "MSTRG.55482.374"; exon_number "15";
chr14	StringTie	exon	22922742	22922835	1000	-	.	gene_id "MSTRG.55482"; transcript_id "MSTRG.55482.374"; exon_number "16";
chr14	StringTie	exon	22923051	22923160	1000	-	.	gene_id "MSTRG.55482"; transcript_id "MSTRG.55482.374"; exon_number "17";
chr14	StringTie	exon	22924008	22924183	1000	-	.	gene_id "MSTRG.55482"; transcript_id "MSTRG.55482.374"; exon_number "18";
chr14	StringTie	exon	22924270	22924392	1000	-	.	gene_id "MSTRG.55482"; transcript_id "MSTRG.55482.374"; exon_number "19";
chr14	StringTie	exon	22924479	22924537	1000	-	.	gene_id "MSTRG.55482"; transcript_id "MSTRG.55482.374"; exon_number "20";
chr14	StringTie	exon	22924632	22924709	1000	-	.	gene_id "MSTRG.55482"; transcript_id "MSTRG.55482.374"; exon_number "21";
chr14	StringTie	exon	22924879	22925040	1000	-	.	gene_id "MSTRG.55482"; transcript_id "MSTRG.55482.374"; exon_number "22";
chr14	StringTie	exon	22926133	22926296	1000	-	.	gene_id "MSTRG.55482"; transcript_id "MSTRG.55482.374"; exon_number "23";
chr14	StringTie	exon	22926506	22926555	1000	-	.	gene_id "MSTRG.55482"; transcript_id "MSTRG.55482.374"; exon_number "24";
chr14	StringTie	exon	22926702	22926814	1000	-	.	gene_id "MSTRG.55482"; transcript_id "MSTRG.55482.374"; exon_number "25";
chr14	StringTie	exon	22927526	22927660	1000	-	.	gene_id "MSTRG.55482"; transcript_id "MSTRG.55482.374"; exon_number "26";
chr14	StringTie	exon	22928126	22928211	1000	-	.	gene_id "MSTRG.55482"; transcript_id "MSTRG.55482.374"; exon_number "27";
chr14	StringTie	exon	22928497	22928615	1000	-	.	gene_id "MSTRG.55482"; transcript_id "MSTRG.55482.374"; exon_number "28";
chr14	StringTie	exon	22929167	22929649	1000	-	.	gene_id "MSTRG.55482"; transcript_id "MSTRG.55482.374"; exon_number "29";
chr14	StringTie	transcript	22892933	22929447	1000	-	.	gene_id "MSTRG.55482"; transcript_id "MSTRG.55482.375";
chr14	StringTie	exon	22892933	22901733	1000	-	.	gene_id "MSTRG.55482"; transcript_id "MSTRG.55482.375"; exon_number "1";
chr14	StringTie	exon	22901814	22901883	1000	-	.	gene_id "MSTRG.55482"; transcript_id "MSTRG.55482.375"; exon_number "2";
chr14	StringTie	exon	22901980	22902099	1000	-	.	gene_id "MSTRG.55482"; transcript_id "MSTRG.55482.375"; exon_number "3";
chr14	StringTie	exon	22902187	22902382	1000	-	.	gene_id "MSTRG.55482"; transcript_id "MSTRG.55482.375"; exon_number "4";
chr14	StringTie	exon	22904261	22904326	1000	-	.	gene_id "MSTRG.55482"; transcript_id "MSTRG.55482.375"; exon_number "5";
chr14	StringTie	exon	22904875	22905012	1000	-	.	gene_id "MSTRG.55482"; transcript_id "MSTRG.55482.375"; exon_number "6";
chr14	StringTie	exon	22905094	22905246	1000	-	.	gene_id "MSTRG.55482"; transcript_id "MSTRG.55482.375"; exon_number "7";
chr14	StringTie	exon	22905336	22905453	1000	-	.	gene_id "MSTRG.55482"; transcript_id "MSTRG.55482.375"; exon_number "8";
chr14	StringTie	exon	22905606	22905659	1000	-	.	gene_id "MSTRG.55482"; transcript_id "MSTRG.55482.375"; exon_number "9";
chr14	StringTie	exon	22906195	22906368	1000	-	.	gene_id "MSTRG.55482"; transcript_id "MSTRG.55482.375"; exon_number "10";
chr14	StringTie	exon	22908333	22908380	1000	-	.	gene_id "MSTRG.55482"; transcript_id "MSTRG.55482.375"; exon_number "11";
chr14	StringTie	exon	22909483	22909595	1000	-	.	gene_id "MSTRG.55482"; transcript_id "MSTRG.55482.375"; exon_number "12";
chr14	StringTie	exon	22911328	22911403	1000	-	.	gene_id "MSTRG.55482"; transcript_id "MSTRG.55482.375"; exon_number "13";
chr14	StringTie	exon	22918999	22921056	1000	-	.	gene_id "MSTRG.55482"; transcript_id "MSTRG.55482.375"; exon_number "14";
chr14	StringTie	exon	22922176	22922240	1000	-	.	gene_id "MSTRG.55482"; transcript_id "MSTRG.55482.375"; exon_number "15";
chr14	StringTie	exon	22922443	22922559	1000	-	.	gene_id "MSTRG.55482"; transcript_id "MSTRG.55482.375"; exon_number "16";
chr14	StringTie	exon	22922742	22922835	1000	-	.	gene_id "MSTRG.55482"; transcript_id "MSTRG.55482.375"; exon_number "17";
chr14	StringTie	exon	22923051	22923160	1000	-	.	gene_id "MSTRG.55482"; transcript_id "MSTRG.55482.375"; exon_number "18";
chr14	StringTie	exon	22924008	22924183	1000	-	.	gene_id "MSTRG.55482"; transcript_id "MSTRG.55482.375"; exon_number "19";
chr14	StringTie	exon	22924270	22924392	1000	-	.	gene_id "MSTRG.55482"; transcript_id "MSTRG.55482.375"; exon_number "20";
chr14	StringTie	exon	22924479	22924537	1000	-	.	gene_id "MSTRG.55482"; transcript_id "MSTRG.55482.375"; exon_number "21";
chr14	StringTie	exon	22924632	22924709	1000	-	.	gene_id "MSTRG.55482"; transcript_id "MSTRG.55482.375"; exon_number "22";
chr14	StringTie	exon	22924879	22925040	1000	-	.	gene_id "MSTRG.55482"; transcript_id "MSTRG.55482.375"; exon_number "23";
chr14	StringTie	exon	22926133	22926296	1000	-	.	gene_id "MSTRG.55482"; transcript_id "MSTRG.55482.375"; exon_number "24";
chr14	StringTie	exon	22926506	22926555	1000	-	.	gene_id "MSTRG.55482"; transcript_id "MSTRG.55482.375"; exon_number "25";
chr14	StringTie	exon	22926702	22926814	1000	-	.	gene_id "MSTRG.55482"; transcript_id "MSTRG.55482.375"; exon_number "26";
chr14	StringTie	exon	22927526	22927660	1000	-	.	gene_id "MSTRG.55482"; transcript_id "MSTRG.55482.375"; exon_number "27";
chr14	StringTie	exon	22928126	22928241	1000	-	.	gene_id "MSTRG.55482"; transcript_id "MSTRG.55482.375"; exon_number "28";
chr14	StringTie	exon	22928497	22928615	1000	-	.	gene_id "MSTRG.55482"; transcript_id "MSTRG.55482.375"; exon_number "29";
chr14	StringTie	exon	22929252	22929447	1000	-	.	gene_id "MSTRG.55482"; transcript_id "MSTRG.55482.375"; exon_number "30";
chr14	StringTie	transcript	22892946	22929368	1000	-	.	gene_id "MSTRG.55482"; transcript_id "MSTRG.55482.376";
chr14	StringTie	exon	22892946	22901733	1000	-	.	gene_id "MSTRG.55482"; transcript_id "MSTRG.55482.376"; exon_number "1";
chr14	StringTie	exon	22901814	22901883	1000	-	.	gene_id "MSTRG.55482"; transcript_id "MSTRG.55482.376"; exon_number "2";
chr14	StringTie	exon	22901980	22902099	1000	-	.	gene_id "MSTRG.55482"; transcript_id "MSTRG.55482.376"; exon_number "3";
chr14	StringTie	exon	22902187	22902382	1000	-	.	gene_id "MSTRG.55482"; transcript_id "MSTRG.55482.376"; exon_number "4";
chr14	StringTie	exon	22904261	22904326	1000	-	.	gene_id "MSTRG.55482"; transcript_id "MSTRG.55482.376"; exon_number "5";
chr14	StringTie	exon	22904875	22905012	1000	-	.	gene_id "MSTRG.55482"; transcript_id "MSTRG.55482.376"; exon_number "6";
chr14	StringTie	exon	22905094	22905246	1000	-	.	gene_id "MSTRG.55482"; transcript_id "MSTRG.55482.376"; exon_number "7";
chr14	StringTie	exon	22905336	22905453	1000	-	.	gene_id "MSTRG.55482"; transcript_id "MSTRG.55482.376"; exon_number "8";
chr14	StringTie	exon	22906195	22906368	1000	-	.	gene_id "MSTRG.55482"; transcript_id "MSTRG.55482.376"; exon_number "9";
chr14	StringTie	exon	22908333	22908380	1000	-	.	gene_id "MSTRG.55482"; transcript_id "MSTRG.55482.376"; exon_number "10";
chr14	StringTie	exon	22909483	22909595	1000	-	.	gene_id "MSTRG.55482"; transcript_id "MSTRG.55482.376"; exon_number "11";
chr14	StringTie	exon	22911328	22911403	1000	-	.	gene_id "MSTRG.55482"; transcript_id "MSTRG.55482.376"; exon_number "12";
chr14	StringTie	exon	22918999	22921056	1000	-	.	gene_id "MSTRG.55482"; transcript_id "MSTRG.55482.376"; exon_number "13";
chr14	StringTie	exon	22922176	22922240	1000	-	.	gene_id "MSTRG.55482"; transcript_id "MSTRG.55482.376"; exon_number "14";
chr14	StringTie	exon	22922443	22922559	1000	-	.	gene_id "MSTRG.55482"; transcript_id "MSTRG.55482.376"; exon_number "15";
chr14	StringTie	exon	22922742	22922835	1000	-	.	gene_id "MSTRG.55482"; transcript_id "MSTRG.55482.376"; exon_number "16";
chr14	StringTie	exon	22923051	22923160	1000	-	.	gene_id "MSTRG.55482"; transcript_id "MSTRG.55482.376"; exon_number "17";
chr14	StringTie	exon	22924008	22924183	1000	-	.	gene_id "MSTRG.55482"; transcript_id "MSTRG.55482.376"; exon_number "18";
chr14	StringTie	exon	22924270	22924392	1000	-	.	gene_id "MSTRG.55482"; transcript_id "MSTRG.55482.376"; exon_number "19";
chr14	StringTie	exon	22924479	22924537	1000	-	.	gene_id "MSTRG.55482"; transcript_id "MSTRG.55482.376"; exon_number "20";
chr14	StringTie	exon	22924632	22924709	1000	-	.	gene_id "MSTRG.55482"; transcript_id "MSTRG.55482.376"; exon_number "21";
chr14	StringTie	exon	22924879	22925040	1000	-	.	gene_id "MSTRG.55482"; transcript_id "MSTRG.55482.376"; exon_number "22";
chr14	StringTie	exon	22926133	22926296	1000	-	.	gene_id "MSTRG.55482"; transcript_id "MSTRG.55482.376"; exon_number "23";
chr14	StringTie	exon	22926506	22926555	1000	-	.	gene_id "MSTRG.55482"; transcript_id "MSTRG.55482.376"; exon_number "24";
chr14	StringTie	exon	22926702	22926814	1000	-	.	gene_id "MSTRG.55482"; transcript_id "MSTRG.55482.376"; exon_number "25";
chr14	StringTie	exon	22927526	22927660	1000	-	.	gene_id "MSTRG.55482"; transcript_id "MSTRG.55482.376"; exon_number "26";
chr14	StringTie	exon	22928126	22928241	1000	-	.	gene_id "MSTRG.55482"; transcript_id "MSTRG.55482.376"; exon_number "27";
chr14	StringTie	exon	22928497	22928615	1000	-	.	gene_id "MSTRG.55482"; transcript_id "MSTRG.55482.376"; exon_number "28";
chr14	StringTie	exon	22929252	22929368	1000	-	.	gene_id "MSTRG.55482"; transcript_id "MSTRG.55482.376"; exon_number "29";
chr14	StringTie	transcript	22892963	22929658	1000	-	.	gene_id "MSTRG.55482"; transcript_id "MSTRG.55482.377";
chr14	StringTie	exon	22892963	22901733	1000	-	.	gene_id "MSTRG.55482"; transcript_id "MSTRG.55482.377"; exon_number "1";
chr14	StringTie	exon	22901814	22901883	1000	-	.	gene_id "MSTRG.55482"; transcript_id "MSTRG.55482.377"; exon_number "2";
chr14	StringTie	exon	22901980	22902099	1000	-	.	gene_id "MSTRG.55482"; transcript_id "MSTRG.55482.377"; exon_number "3";
chr14	StringTie	exon	22902187	22902382	1000	-	.	gene_id "MSTRG.55482"; transcript_id "MSTRG.55482.377"; exon_number "4";
chr14	StringTie	exon	22904261	22904326	1000	-	.	gene_id "MSTRG.55482"; transcript_id "MSTRG.55482.377"; exon_number "5";
chr14	StringTie	exon	22904875	22905012	1000	-	.	gene_id "MSTRG.55482"; transcript_id "MSTRG.55482.377"; exon_number "6";
chr14	StringTie	exon	22905094	22905246	1000	-	.	gene_id "MSTRG.55482"; transcript_id "MSTRG.55482.377"; exon_number "7";
chr14	StringTie	exon	22905336	22905453	1000	-	.	gene_id "MSTRG.55482"; transcript_id "MSTRG.55482.377"; exon_number "8";
chr14	StringTie	exon	22905606	22905659	1000	-	.	gene_id "MSTRG.55482"; transcript_id "MSTRG.55482.377"; exon_number "9";
chr14	StringTie	exon	22906195	22906368	1000	-	.	gene_id "MSTRG.55482"; transcript_id "MSTRG.55482.377"; exon_number "10";
chr14	StringTie	exon	22909483	22909595	1000	-	.	gene_id "MSTRG.55482"; transcript_id "MSTRG.55482.377"; exon_number "11";
chr14	StringTie	exon	22911328	22911403	1000	-	.	gene_id "MSTRG.55482"; transcript_id "MSTRG.55482.377"; exon_number "12";
chr14	StringTie	exon	22918999	22921056	1000	-	.	gene_id "MSTRG.55482"; transcript_id "MSTRG.55482.377"; exon_number "13";
chr14	StringTie	exon	22922176	22922240	1000	-	.	gene_id "MSTRG.55482"; transcript_id "MSTRG.55482.377"; exon_number "14";
chr14	StringTie	exon	22922443	22922559	1000	-	.	gene_id "MSTRG.55482"; transcript_id "MSTRG.55482.377"; exon_number "15";
chr14	StringTie	exon	22922742	22922835	1000	-	.	gene_id "MSTRG.55482"; transcript_id "MSTRG.55482.377"; exon_number "16";
chr14	StringTie	exon	22923051	22923160	1000	-	.	gene_id "MSTRG.55482"; transcript_id "MSTRG.55482.377"; exon_number "17";
chr14	StringTie	exon	22924008	22924183	1000	-	.	gene_id "MSTRG.55482"; transcript_id "MSTRG.55482.377"; exon_number "18";
chr14	StringTie	exon	22924270	22924392	1000	-	.	gene_id "MSTRG.55482"; transcript_id "MSTRG.55482.377"; exon_number "19";
chr14	StringTie	exon	22924479	22924537	1000	-	.	gene_id "MSTRG.55482"; transcript_id "MSTRG.55482.377"; exon_number "20";
chr14	StringTie	exon	22924632	22924709	1000	-	.	gene_id "MSTRG.55482"; transcript_id "MSTRG.55482.377"; exon_number "21";
chr14	StringTie	exon	22924879	22925040	1000	-	.	gene_id "MSTRG.55482"; transcript_id "MSTRG.55482.377"; exon_number "22";
chr14	StringTie	exon	22926133	22926296	1000	-	.	gene_id "MSTRG.55482"; transcript_id "MSTRG.55482.377"; exon_number "23";
chr14	StringTie	exon	22926506	22926555	1000	-	.	gene_id "MSTRG.55482"; transcript_id "MSTRG.55482.377"; exon_number "24";
chr14	StringTie	exon	22926702	22926814	1000	-	.	gene_id "MSTRG.55482"; transcript_id "MSTRG.55482.377"; exon_number "25";
chr14	StringTie	exon	22927526	22927660	1000	-	.	gene_id "MSTRG.55482"; transcript_id "MSTRG.55482.377"; exon_number "26";
chr14	StringTie	exon	22928126	22928211	1000	-	.	gene_id "MSTRG.55482"; transcript_id "MSTRG.55482.377"; exon_number "27";
chr14	StringTie	exon	22928497	22928615	1000	-	.	gene_id "MSTRG.55482"; transcript_id "MSTRG.55482.377"; exon_number "28";
chr14	StringTie	exon	22929167	22929658	1000	-	.	gene_id "MSTRG.55482"; transcript_id "MSTRG.55482.377"; exon_number "29";
chr14	StringTie	transcript	22893018	22929623	1000	-	.	gene_id "MSTRG.55482"; transcript_id "MSTRG.55482.378";
chr14	StringTie	exon	22893018	22901733	1000	-	.	gene_id "MSTRG.55482"; transcript_id "MSTRG.55482.378"; exon_number "1";
chr14	StringTie	exon	22901814	22901883	1000	-	.	gene_id "MSTRG.55482"; transcript_id "MSTRG.55482.378"; exon_number "2";
chr14	StringTie	exon	22901980	22902099	1000	-	.	gene_id "MSTRG.55482"; transcript_id "MSTRG.55482.378"; exon_number "3";
chr14	StringTie	exon	22902187	22902382	1000	-	.	gene_id "MSTRG.55482"; transcript_id "MSTRG.55482.378"; exon_number "4";
chr14	StringTie	exon	22904261	22904326	1000	-	.	gene_id "MSTRG.55482"; transcript_id "MSTRG.55482.378"; exon_number "5";
chr14	StringTie	exon	22904875	22905012	1000	-	.	gene_id "MSTRG.55482"; transcript_id "MSTRG.55482.378"; exon_number "6";
chr14	StringTie	exon	22905094	22905246	1000	-	.	gene_id "MSTRG.55482"; transcript_id "MSTRG.55482.378"; exon_number "7";
chr14	StringTie	exon	22905336	22905453	1000	-	.	gene_id "MSTRG.55482"; transcript_id "MSTRG.55482.378"; exon_number "8";
chr14	StringTie	exon	22906195	22906368	1000	-	.	gene_id "MSTRG.55482"; transcript_id "MSTRG.55482.378"; exon_number "9";
chr14	StringTie	exon	22909483	22909595	1000	-	.	gene_id "MSTRG.55482"; transcript_id "MSTRG.55482.378"; exon_number "10";
chr14	StringTie	exon	22911328	22911403	1000	-	.	gene_id "MSTRG.55482"; transcript_id "MSTRG.55482.378"; exon_number "11";
chr14	StringTie	exon	22918999	22921056	1000	-	.	gene_id "MSTRG.55482"; transcript_id "MSTRG.55482.378"; exon_number "12";
chr14	StringTie	exon	22922176	22922240	1000	-	.	gene_id "MSTRG.55482"; transcript_id "MSTRG.55482.378"; exon_number "13";
chr14	StringTie	exon	22922443	22922559	1000	-	.	gene_id "MSTRG.55482"; transcript_id "MSTRG.55482.378"; exon_number "14";
chr14	StringTie	exon	22922742	22922835	1000	-	.	gene_id "MSTRG.55482"; transcript_id "MSTRG.55482.378"; exon_number "15";
chr14	StringTie	exon	22923051	22923160	1000	-	.	gene_id "MSTRG.55482"; transcript_id "MSTRG.55482.378"; exon_number "16";
chr14	StringTie	exon	22924008	22924183	1000	-	.	gene_id "MSTRG.55482"; transcript_id "MSTRG.55482.378"; exon_number "17";
chr14	StringTie	exon	22924270	22924392	1000	-	.	gene_id "MSTRG.55482"; transcript_id "MSTRG.55482.378"; exon_number "18";
chr14	StringTie	exon	22924479	22924537	1000	-	.	gene_id "MSTRG.55482"; transcript_id "MSTRG.55482.378"; exon_number "19";
chr14	StringTie	exon	22924632	22924709	1000	-	.	gene_id "MSTRG.55482"; transcript_id "MSTRG.55482.378"; exon_number "20";
chr14	StringTie	exon	22924879	22925040	1000	-	.	gene_id "MSTRG.55482"; transcript_id "MSTRG.55482.378"; exon_number "21";
chr14	StringTie	exon	22926133	22926296	1000	-	.	gene_id "MSTRG.55482"; transcript_id "MSTRG.55482.378"; exon_number "22";
chr14	StringTie	exon	22926506	22926555	1000	-	.	gene_id "MSTRG.55482"; transcript_id "MSTRG.55482.378"; exon_number "23";
chr14	StringTie	exon	22926702	22926814	1000	-	.	gene_id "MSTRG.55482"; transcript_id "MSTRG.55482.378"; exon_number "24";
chr14	StringTie	exon	22927526	22927660	1000	-	.	gene_id "MSTRG.55482"; transcript_id "MSTRG.55482.378"; exon_number "25";
chr14	StringTie	exon	22928126	22928211	1000	-	.	gene_id "MSTRG.55482"; transcript_id "MSTRG.55482.378"; exon_number "26";
chr14	StringTie	exon	22928497	22928615	1000	-	.	gene_id "MSTRG.55482"; transcript_id "MSTRG.55482.378"; exon_number "27";
chr14	StringTie	exon	22929252	22929623	1000	-	.	gene_id "MSTRG.55482"; transcript_id "MSTRG.55482.378"; exon_number "28";
chr14	StringTie	transcript	22893028	22929556	1000	-	.	gene_id "MSTRG.55482"; transcript_id "MSTRG.55482.379";
chr14	StringTie	exon	22893028	22901733	1000	-	.	gene_id "MSTRG.55482"; transcript_id "MSTRG.55482.379"; exon_number "1";
chr14	StringTie	exon	22901814	22901883	1000	-	.	gene_id "MSTRG.55482"; transcript_id "MSTRG.55482.379"; exon_number "2";
chr14	StringTie	exon	22901980	22902099	1000	-	.	gene_id "MSTRG.55482"; transcript_id "MSTRG.55482.379"; exon_number "3";
chr14	StringTie	exon	22902187	22902382	1000	-	.	gene_id "MSTRG.55482"; transcript_id "MSTRG.55482.379"; exon_number "4";
chr14	StringTie	exon	22904261	22904326	1000	-	.	gene_id "MSTRG.55482"; transcript_id "MSTRG.55482.379"; exon_number "5";
chr14	StringTie	exon	22904875	22905012	1000	-	.	gene_id "MSTRG.55482"; transcript_id "MSTRG.55482.379"; exon_number "6";
chr14	StringTie	exon	22905094	22905221	1000	-	.	gene_id "MSTRG.55482"; transcript_id "MSTRG.55482.379"; exon_number "7";
chr14	StringTie	exon	22905336	22905453	1000	-	.	gene_id "MSTRG.55482"; transcript_id "MSTRG.55482.379"; exon_number "8";
chr14	StringTie	exon	22906195	22906368	1000	-	.	gene_id "MSTRG.55482"; transcript_id "MSTRG.55482.379"; exon_number "9";
chr14	StringTie	exon	22908333	22908380	1000	-	.	gene_id "MSTRG.55482"; transcript_id "MSTRG.55482.379"; exon_number "10";
chr14	StringTie	exon	22909483	22909595	1000	-	.	gene_id "MSTRG.55482"; transcript_id "MSTRG.55482.379"; exon_number "11";
chr14	StringTie	exon	22911328	22911403	1000	-	.	gene_id "MSTRG.55482"; transcript_id "MSTRG.55482.379"; exon_number "12";
chr14	StringTie	exon	22918999	22921056	1000	-	.	gene_id "MSTRG.55482"; transcript_id "MSTRG.55482.379"; exon_number "13";
chr14	StringTie	exon	22922176	22922240	1000	-	.	gene_id "MSTRG.55482"; transcript_id "MSTRG.55482.379"; exon_number "14";
chr14	StringTie	exon	22922443	22922559	1000	-	.	gene_id "MSTRG.55482"; transcript_id "MSTRG.55482.379"; exon_number "15";
chr14	StringTie	exon	22922742	22922835	1000	-	.	gene_id "MSTRG.55482"; transcript_id "MSTRG.55482.379"; exon_number "16";
chr14	StringTie	exon	22923051	22923160	1000	-	.	gene_id "MSTRG.55482"; transcript_id "MSTRG.55482.379"; exon_number "17";
chr14	StringTie	exon	22924008	22924183	1000	-	.	gene_id "MSTRG.55482"; transcript_id "MSTRG.55482.379"; exon_number "18";
chr14	StringTie	exon	22924270	22924392	1000	-	.	gene_id "MSTRG.55482"; transcript_id "MSTRG.55482.379"; exon_number "19";
chr14	StringTie	exon	22924479	22924537	1000	-	.	gene_id "MSTRG.55482"; transcript_id "MSTRG.55482.379"; exon_number "20";
chr14	StringTie	exon	22924632	22924709	1000	-	.	gene_id "MSTRG.55482"; transcript_id "MSTRG.55482.379"; exon_number "21";
chr14	StringTie	exon	22924879	22925040	1000	-	.	gene_id "MSTRG.55482"; transcript_id "MSTRG.55482.379"; exon_number "22";
chr14	StringTie	exon	22926133	22926296	1000	-	.	gene_id "MSTRG.55482"; transcript_id "MSTRG.55482.379"; exon_number "23";
chr14	StringTie	exon	22926506	22926555	1000	-	.	gene_id "MSTRG.55482"; transcript_id "MSTRG.55482.379"; exon_number "24";
chr14	StringTie	exon	22926702	22926814	1000	-	.	gene_id "MSTRG.55482"; transcript_id "MSTRG.55482.379"; exon_number "25";
chr14	StringTie	exon	22927526	22927660	1000	-	.	gene_id "MSTRG.55482"; transcript_id "MSTRG.55482.379"; exon_number "26";
chr14	StringTie	exon	22928126	22928211	1000	-	.	gene_id "MSTRG.55482"; transcript_id "MSTRG.55482.379"; exon_number "27";
chr14	StringTie	exon	22928497	22928615	1000	-	.	gene_id "MSTRG.55482"; transcript_id "MSTRG.55482.379"; exon_number "28";
chr14	StringTie	exon	22929167	22929556	1000	-	.	gene_id "MSTRG.55482"; transcript_id "MSTRG.55482.379"; exon_number "29";
chr14	StringTie	transcript	22873332	22877810	1000	-	.	gene_id "MSTRG.55482"; transcript_id "MSTRG.55482.38";
chr14	StringTie	exon	22873332	22873353	1000	-	.	gene_id "MSTRG.55482"; transcript_id "MSTRG.55482.38"; exon_number "1";
chr14	StringTie	exon	22877226	22877356	1000	-	.	gene_id "MSTRG.55482"; transcript_id "MSTRG.55482.38"; exon_number "2";
chr14	StringTie	exon	22877397	22877810	1000	-	.	gene_id "MSTRG.55482"; transcript_id "MSTRG.55482.38"; exon_number "3";
chr14	StringTie	transcript	22893101	22929594	1000	-	.	gene_id "MSTRG.55482"; transcript_id "MSTRG.55482.380";
chr14	StringTie	exon	22893101	22901733	1000	-	.	gene_id "MSTRG.55482"; transcript_id "MSTRG.55482.380"; exon_number "1";
chr14	StringTie	exon	22901814	22901883	1000	-	.	gene_id "MSTRG.55482"; transcript_id "MSTRG.55482.380"; exon_number "2";
chr14	StringTie	exon	22901980	22902099	1000	-	.	gene_id "MSTRG.55482"; transcript_id "MSTRG.55482.380"; exon_number "3";
chr14	StringTie	exon	22902187	22902382	1000	-	.	gene_id "MSTRG.55482"; transcript_id "MSTRG.55482.380"; exon_number "4";
chr14	StringTie	exon	22904261	22904326	1000	-	.	gene_id "MSTRG.55482"; transcript_id "MSTRG.55482.380"; exon_number "5";
chr14	StringTie	exon	22904875	22905012	1000	-	.	gene_id "MSTRG.55482"; transcript_id "MSTRG.55482.380"; exon_number "6";
chr14	StringTie	exon	22905094	22905246	1000	-	.	gene_id "MSTRG.55482"; transcript_id "MSTRG.55482.380"; exon_number "7";
chr14	StringTie	exon	22905336	22905453	1000	-	.	gene_id "MSTRG.55482"; transcript_id "MSTRG.55482.380"; exon_number "8";
chr14	StringTie	exon	22906195	22906368	1000	-	.	gene_id "MSTRG.55482"; transcript_id "MSTRG.55482.380"; exon_number "9";
chr14	StringTie	exon	22908333	22908380	1000	-	.	gene_id "MSTRG.55482"; transcript_id "MSTRG.55482.380"; exon_number "10";
chr14	StringTie	exon	22909483	22909595	1000	-	.	gene_id "MSTRG.55482"; transcript_id "MSTRG.55482.380"; exon_number "11";
chr14	StringTie	exon	22911328	22911403	1000	-	.	gene_id "MSTRG.55482"; transcript_id "MSTRG.55482.380"; exon_number "12";
chr14	StringTie	exon	22913724	22913845	1000	-	.	gene_id "MSTRG.55482"; transcript_id "MSTRG.55482.380"; exon_number "13";
chr14	StringTie	exon	22918999	22921056	1000	-	.	gene_id "MSTRG.55482"; transcript_id "MSTRG.55482.380"; exon_number "14";
chr14	StringTie	exon	22922176	22922240	1000	-	.	gene_id "MSTRG.55482"; transcript_id "MSTRG.55482.380"; exon_number "15";
chr14	StringTie	exon	22922443	22922559	1000	-	.	gene_id "MSTRG.55482"; transcript_id "MSTRG.55482.380"; exon_number "16";
chr14	StringTie	exon	22922742	22922835	1000	-	.	gene_id "MSTRG.55482"; transcript_id "MSTRG.55482.380"; exon_number "17";
chr14	StringTie	exon	22923051	22923160	1000	-	.	gene_id "MSTRG.55482"; transcript_id "MSTRG.55482.380"; exon_number "18";
chr14	StringTie	exon	22924008	22924183	1000	-	.	gene_id "MSTRG.55482"; transcript_id "MSTRG.55482.380"; exon_number "19";
chr14	StringTie	exon	22924270	22924392	1000	-	.	gene_id "MSTRG.55482"; transcript_id "MSTRG.55482.380"; exon_number "20";
chr14	StringTie	exon	22924479	22924537	1000	-	.	gene_id "MSTRG.55482"; transcript_id "MSTRG.55482.380"; exon_number "21";
chr14	StringTie	exon	22924632	22924709	1000	-	.	gene_id "MSTRG.55482"; transcript_id "MSTRG.55482.380"; exon_number "22";
chr14	StringTie	exon	22924879	22925040	1000	-	.	gene_id "MSTRG.55482"; transcript_id "MSTRG.55482.380"; exon_number "23";
chr14	StringTie	exon	22926133	22926296	1000	-	.	gene_id "MSTRG.55482"; transcript_id "MSTRG.55482.380"; exon_number "24";
chr14	StringTie	exon	22926506	22926555	1000	-	.	gene_id "MSTRG.55482"; transcript_id "MSTRG.55482.380"; exon_number "25";
chr14	StringTie	exon	22926702	22926814	1000	-	.	gene_id "MSTRG.55482"; transcript_id "MSTRG.55482.380"; exon_number "26";
chr14	StringTie	exon	22927526	22927660	1000	-	.	gene_id "MSTRG.55482"; transcript_id "MSTRG.55482.380"; exon_number "27";
chr14	StringTie	exon	22928126	22928211	1000	-	.	gene_id "MSTRG.55482"; transcript_id "MSTRG.55482.380"; exon_number "28";
chr14	StringTie	exon	22928497	22928615	1000	-	.	gene_id "MSTRG.55482"; transcript_id "MSTRG.55482.380"; exon_number "29";
chr14	StringTie	exon	22929167	22929594	1000	-	.	gene_id "MSTRG.55482"; transcript_id "MSTRG.55482.380"; exon_number "30";
chr14	StringTie	transcript	22893133	22929629	1000	-	.	gene_id "MSTRG.55482"; transcript_id "MSTRG.55482.381";
chr14	StringTie	exon	22893133	22901733	1000	-	.	gene_id "MSTRG.55482"; transcript_id "MSTRG.55482.381"; exon_number "1";
chr14	StringTie	exon	22901814	22901883	1000	-	.	gene_id "MSTRG.55482"; transcript_id "MSTRG.55482.381"; exon_number "2";
chr14	StringTie	exon	22901980	22902099	1000	-	.	gene_id "MSTRG.55482"; transcript_id "MSTRG.55482.381"; exon_number "3";
chr14	StringTie	exon	22902187	22902382	1000	-	.	gene_id "MSTRG.55482"; transcript_id "MSTRG.55482.381"; exon_number "4";
chr14	StringTie	exon	22904261	22904326	1000	-	.	gene_id "MSTRG.55482"; transcript_id "MSTRG.55482.381"; exon_number "5";
chr14	StringTie	exon	22904875	22905012	1000	-	.	gene_id "MSTRG.55482"; transcript_id "MSTRG.55482.381"; exon_number "6";
chr14	StringTie	exon	22905094	22905246	1000	-	.	gene_id "MSTRG.55482"; transcript_id "MSTRG.55482.381"; exon_number "7";
chr14	StringTie	exon	22905336	22905453	1000	-	.	gene_id "MSTRG.55482"; transcript_id "MSTRG.55482.381"; exon_number "8";
chr14	StringTie	exon	22906195	22906368	1000	-	.	gene_id "MSTRG.55482"; transcript_id "MSTRG.55482.381"; exon_number "9";
chr14	StringTie	exon	22909483	22909595	1000	-	.	gene_id "MSTRG.55482"; transcript_id "MSTRG.55482.381"; exon_number "10";
chr14	StringTie	exon	22911328	22911403	1000	-	.	gene_id "MSTRG.55482"; transcript_id "MSTRG.55482.381"; exon_number "11";
chr14	StringTie	exon	22918999	22921056	1000	-	.	gene_id "MSTRG.55482"; transcript_id "MSTRG.55482.381"; exon_number "12";
chr14	StringTie	exon	22922176	22922240	1000	-	.	gene_id "MSTRG.55482"; transcript_id "MSTRG.55482.381"; exon_number "13";
chr14	StringTie	exon	22922443	22922559	1000	-	.	gene_id "MSTRG.55482"; transcript_id "MSTRG.55482.381"; exon_number "14";
chr14	StringTie	exon	22922742	22922835	1000	-	.	gene_id "MSTRG.55482"; transcript_id "MSTRG.55482.381"; exon_number "15";
chr14	StringTie	exon	22923051	22923160	1000	-	.	gene_id "MSTRG.55482"; transcript_id "MSTRG.55482.381"; exon_number "16";
chr14	StringTie	exon	22924008	22924183	1000	-	.	gene_id "MSTRG.55482"; transcript_id "MSTRG.55482.381"; exon_number "17";
chr14	StringTie	exon	22924270	22924392	1000	-	.	gene_id "MSTRG.55482"; transcript_id "MSTRG.55482.381"; exon_number "18";
chr14	StringTie	exon	22924479	22924537	1000	-	.	gene_id "MSTRG.55482"; transcript_id "MSTRG.55482.381"; exon_number "19";
chr14	StringTie	exon	22924632	22924709	1000	-	.	gene_id "MSTRG.55482"; transcript_id "MSTRG.55482.381"; exon_number "20";
chr14	StringTie	exon	22924879	22925040	1000	-	.	gene_id "MSTRG.55482"; transcript_id "MSTRG.55482.381"; exon_number "21";
chr14	StringTie	exon	22926133	22926296	1000	-	.	gene_id "MSTRG.55482"; transcript_id "MSTRG.55482.381"; exon_number "22";
chr14	StringTie	exon	22926506	22926555	1000	-	.	gene_id "MSTRG.55482"; transcript_id "MSTRG.55482.381"; exon_number "23";
chr14	StringTie	exon	22926702	22926814	1000	-	.	gene_id "MSTRG.55482"; transcript_id "MSTRG.55482.381"; exon_number "24";
chr14	StringTie	exon	22927526	22927660	1000	-	.	gene_id "MSTRG.55482"; transcript_id "MSTRG.55482.381"; exon_number "25";
chr14	StringTie	exon	22928126	22928211	1000	-	.	gene_id "MSTRG.55482"; transcript_id "MSTRG.55482.381"; exon_number "26";
chr14	StringTie	exon	22928497	22928615	1000	-	.	gene_id "MSTRG.55482"; transcript_id "MSTRG.55482.381"; exon_number "27";
chr14	StringTie	exon	22929167	22929629	1000	-	.	gene_id "MSTRG.55482"; transcript_id "MSTRG.55482.381"; exon_number "28";
chr14	StringTie	transcript	22893137	22929615	1000	-	.	gene_id "MSTRG.55482"; transcript_id "MSTRG.55482.382";
chr14	StringTie	exon	22893137	22901733	1000	-	.	gene_id "MSTRG.55482"; transcript_id "MSTRG.55482.382"; exon_number "1";
chr14	StringTie	exon	22901814	22901883	1000	-	.	gene_id "MSTRG.55482"; transcript_id "MSTRG.55482.382"; exon_number "2";
chr14	StringTie	exon	22901980	22902099	1000	-	.	gene_id "MSTRG.55482"; transcript_id "MSTRG.55482.382"; exon_number "3";
chr14	StringTie	exon	22902187	22902382	1000	-	.	gene_id "MSTRG.55482"; transcript_id "MSTRG.55482.382"; exon_number "4";
chr14	StringTie	exon	22904261	22904326	1000	-	.	gene_id "MSTRG.55482"; transcript_id "MSTRG.55482.382"; exon_number "5";
chr14	StringTie	exon	22904875	22905012	1000	-	.	gene_id "MSTRG.55482"; transcript_id "MSTRG.55482.382"; exon_number "6";
chr14	StringTie	exon	22905094	22905246	1000	-	.	gene_id "MSTRG.55482"; transcript_id "MSTRG.55482.382"; exon_number "7";
chr14	StringTie	exon	22905336	22905453	1000	-	.	gene_id "MSTRG.55482"; transcript_id "MSTRG.55482.382"; exon_number "8";
chr14	StringTie	exon	22905606	22905659	1000	-	.	gene_id "MSTRG.55482"; transcript_id "MSTRG.55482.382"; exon_number "9";
chr14	StringTie	exon	22906195	22906368	1000	-	.	gene_id "MSTRG.55482"; transcript_id "MSTRG.55482.382"; exon_number "10";
chr14	StringTie	exon	22909483	22909595	1000	-	.	gene_id "MSTRG.55482"; transcript_id "MSTRG.55482.382"; exon_number "11";
chr14	StringTie	exon	22911328	22911403	1000	-	.	gene_id "MSTRG.55482"; transcript_id "MSTRG.55482.382"; exon_number "12";
chr14	StringTie	exon	22918999	22920731	1000	-	.	gene_id "MSTRG.55482"; transcript_id "MSTRG.55482.382"; exon_number "13";
chr14	StringTie	exon	22920840	22921056	1000	-	.	gene_id "MSTRG.55482"; transcript_id "MSTRG.55482.382"; exon_number "14";
chr14	StringTie	exon	22922176	22922240	1000	-	.	gene_id "MSTRG.55482"; transcript_id "MSTRG.55482.382"; exon_number "15";
chr14	StringTie	exon	22922443	22922559	1000	-	.	gene_id "MSTRG.55482"; transcript_id "MSTRG.55482.382"; exon_number "16";
chr14	StringTie	exon	22922742	22922835	1000	-	.	gene_id "MSTRG.55482"; transcript_id "MSTRG.55482.382"; exon_number "17";
chr14	StringTie	exon	22923051	22923160	1000	-	.	gene_id "MSTRG.55482"; transcript_id "MSTRG.55482.382"; exon_number "18";
chr14	StringTie	exon	22924008	22924183	1000	-	.	gene_id "MSTRG.55482"; transcript_id "MSTRG.55482.382"; exon_number "19";
chr14	StringTie	exon	22924270	22924392	1000	-	.	gene_id "MSTRG.55482"; transcript_id "MSTRG.55482.382"; exon_number "20";
chr14	StringTie	exon	22924479	22924537	1000	-	.	gene_id "MSTRG.55482"; transcript_id "MSTRG.55482.382"; exon_number "21";
chr14	StringTie	exon	22924632	22924709	1000	-	.	gene_id "MSTRG.55482"; transcript_id "MSTRG.55482.382"; exon_number "22";
chr14	StringTie	exon	22924879	22925040	1000	-	.	gene_id "MSTRG.55482"; transcript_id "MSTRG.55482.382"; exon_number "23";
chr14	StringTie	exon	22926133	22926296	1000	-	.	gene_id "MSTRG.55482"; transcript_id "MSTRG.55482.382"; exon_number "24";
chr14	StringTie	exon	22926506	22926555	1000	-	.	gene_id "MSTRG.55482"; transcript_id "MSTRG.55482.382"; exon_number "25";
chr14	StringTie	exon	22926702	22926814	1000	-	.	gene_id "MSTRG.55482"; transcript_id "MSTRG.55482.382"; exon_number "26";
chr14	StringTie	exon	22927526	22927660	1000	-	.	gene_id "MSTRG.55482"; transcript_id "MSTRG.55482.382"; exon_number "27";
chr14	StringTie	exon	22928126	22928211	1000	-	.	gene_id "MSTRG.55482"; transcript_id "MSTRG.55482.382"; exon_number "28";
chr14	StringTie	exon	22928497	22928615	1000	-	.	gene_id "MSTRG.55482"; transcript_id "MSTRG.55482.382"; exon_number "29";
chr14	StringTie	exon	22929252	22929615	1000	-	.	gene_id "MSTRG.55482"; transcript_id "MSTRG.55482.382"; exon_number "30";
chr14	StringTie	transcript	22893204	22929408	1000	-	.	gene_id "MSTRG.55482"; transcript_id "MSTRG.55482.383";
chr14	StringTie	exon	22893204	22901733	1000	-	.	gene_id "MSTRG.55482"; transcript_id "MSTRG.55482.383"; exon_number "1";
chr14	StringTie	exon	22901814	22901883	1000	-	.	gene_id "MSTRG.55482"; transcript_id "MSTRG.55482.383"; exon_number "2";
chr14	StringTie	exon	22901980	22902099	1000	-	.	gene_id "MSTRG.55482"; transcript_id "MSTRG.55482.383"; exon_number "3";
chr14	StringTie	exon	22902187	22902382	1000	-	.	gene_id "MSTRG.55482"; transcript_id "MSTRG.55482.383"; exon_number "4";
chr14	StringTie	exon	22904261	22904326	1000	-	.	gene_id "MSTRG.55482"; transcript_id "MSTRG.55482.383"; exon_number "5";
chr14	StringTie	exon	22904875	22905012	1000	-	.	gene_id "MSTRG.55482"; transcript_id "MSTRG.55482.383"; exon_number "6";
chr14	StringTie	exon	22905094	22905246	1000	-	.	gene_id "MSTRG.55482"; transcript_id "MSTRG.55482.383"; exon_number "7";
chr14	StringTie	exon	22905336	22905453	1000	-	.	gene_id "MSTRG.55482"; transcript_id "MSTRG.55482.383"; exon_number "8";
chr14	StringTie	exon	22906195	22906368	1000	-	.	gene_id "MSTRG.55482"; transcript_id "MSTRG.55482.383"; exon_number "9";
chr14	StringTie	exon	22908333	22908380	1000	-	.	gene_id "MSTRG.55482"; transcript_id "MSTRG.55482.383"; exon_number "10";
chr14	StringTie	exon	22909483	22909595	1000	-	.	gene_id "MSTRG.55482"; transcript_id "MSTRG.55482.383"; exon_number "11";
chr14	StringTie	exon	22911328	22911403	1000	-	.	gene_id "MSTRG.55482"; transcript_id "MSTRG.55482.383"; exon_number "12";
chr14	StringTie	exon	22918999	22921056	1000	-	.	gene_id "MSTRG.55482"; transcript_id "MSTRG.55482.383"; exon_number "13";
chr14	StringTie	exon	22922176	22922240	1000	-	.	gene_id "MSTRG.55482"; transcript_id "MSTRG.55482.383"; exon_number "14";
chr14	StringTie	exon	22922443	22922559	1000	-	.	gene_id "MSTRG.55482"; transcript_id "MSTRG.55482.383"; exon_number "15";
chr14	StringTie	exon	22922742	22922835	1000	-	.	gene_id "MSTRG.55482"; transcript_id "MSTRG.55482.383"; exon_number "16";
chr14	StringTie	exon	22923051	22923160	1000	-	.	gene_id "MSTRG.55482"; transcript_id "MSTRG.55482.383"; exon_number "17";
chr14	StringTie	exon	22924008	22924183	1000	-	.	gene_id "MSTRG.55482"; transcript_id "MSTRG.55482.383"; exon_number "18";
chr14	StringTie	exon	22924270	22924392	1000	-	.	gene_id "MSTRG.55482"; transcript_id "MSTRG.55482.383"; exon_number "19";
chr14	StringTie	exon	22924479	22924537	1000	-	.	gene_id "MSTRG.55482"; transcript_id "MSTRG.55482.383"; exon_number "20";
chr14	StringTie	exon	22924632	22924709	1000	-	.	gene_id "MSTRG.55482"; transcript_id "MSTRG.55482.383"; exon_number "21";
chr14	StringTie	exon	22924879	22925040	1000	-	.	gene_id "MSTRG.55482"; transcript_id "MSTRG.55482.383"; exon_number "22";
chr14	StringTie	exon	22926133	22926296	1000	-	.	gene_id "MSTRG.55482"; transcript_id "MSTRG.55482.383"; exon_number "23";
chr14	StringTie	exon	22926506	22926555	1000	-	.	gene_id "MSTRG.55482"; transcript_id "MSTRG.55482.383"; exon_number "24";
chr14	StringTie	exon	22926702	22926814	1000	-	.	gene_id "MSTRG.55482"; transcript_id "MSTRG.55482.383"; exon_number "25";
chr14	StringTie	exon	22927526	22927614	1000	-	.	gene_id "MSTRG.55482"; transcript_id "MSTRG.55482.383"; exon_number "26";
chr14	StringTie	exon	22928497	22928615	1000	-	.	gene_id "MSTRG.55482"; transcript_id "MSTRG.55482.383"; exon_number "27";
chr14	StringTie	exon	22929252	22929408	1000	-	.	gene_id "MSTRG.55482"; transcript_id "MSTRG.55482.383"; exon_number "28";
chr14	StringTie	transcript	22893204	22929628	1000	-	.	gene_id "MSTRG.55482"; transcript_id "MSTRG.55482.384";
chr14	StringTie	exon	22893204	22901733	1000	-	.	gene_id "MSTRG.55482"; transcript_id "MSTRG.55482.384"; exon_number "1";
chr14	StringTie	exon	22901814	22901883	1000	-	.	gene_id "MSTRG.55482"; transcript_id "MSTRG.55482.384"; exon_number "2";
chr14	StringTie	exon	22901980	22902099	1000	-	.	gene_id "MSTRG.55482"; transcript_id "MSTRG.55482.384"; exon_number "3";
chr14	StringTie	exon	22902187	22902382	1000	-	.	gene_id "MSTRG.55482"; transcript_id "MSTRG.55482.384"; exon_number "4";
chr14	StringTie	exon	22904261	22904326	1000	-	.	gene_id "MSTRG.55482"; transcript_id "MSTRG.55482.384"; exon_number "5";
chr14	StringTie	exon	22904875	22905012	1000	-	.	gene_id "MSTRG.55482"; transcript_id "MSTRG.55482.384"; exon_number "6";
chr14	StringTie	exon	22905094	22905246	1000	-	.	gene_id "MSTRG.55482"; transcript_id "MSTRG.55482.384"; exon_number "7";
chr14	StringTie	exon	22905336	22905453	1000	-	.	gene_id "MSTRG.55482"; transcript_id "MSTRG.55482.384"; exon_number "8";
chr14	StringTie	exon	22905606	22905659	1000	-	.	gene_id "MSTRG.55482"; transcript_id "MSTRG.55482.384"; exon_number "9";
chr14	StringTie	exon	22906195	22906368	1000	-	.	gene_id "MSTRG.55482"; transcript_id "MSTRG.55482.384"; exon_number "10";
chr14	StringTie	exon	22908333	22908380	1000	-	.	gene_id "MSTRG.55482"; transcript_id "MSTRG.55482.384"; exon_number "11";
chr14	StringTie	exon	22909483	22909595	1000	-	.	gene_id "MSTRG.55482"; transcript_id "MSTRG.55482.384"; exon_number "12";
chr14	StringTie	exon	22911328	22911403	1000	-	.	gene_id "MSTRG.55482"; transcript_id "MSTRG.55482.384"; exon_number "13";
chr14	StringTie	exon	22918999	22920731	1000	-	.	gene_id "MSTRG.55482"; transcript_id "MSTRG.55482.384"; exon_number "14";
chr14	StringTie	exon	22920840	22921056	1000	-	.	gene_id "MSTRG.55482"; transcript_id "MSTRG.55482.384"; exon_number "15";
chr14	StringTie	exon	22922176	22922240	1000	-	.	gene_id "MSTRG.55482"; transcript_id "MSTRG.55482.384"; exon_number "16";
chr14	StringTie	exon	22922443	22922559	1000	-	.	gene_id "MSTRG.55482"; transcript_id "MSTRG.55482.384"; exon_number "17";
chr14	StringTie	exon	22922742	22922835	1000	-	.	gene_id "MSTRG.55482"; transcript_id "MSTRG.55482.384"; exon_number "18";
chr14	StringTie	exon	22923051	22923160	1000	-	.	gene_id "MSTRG.55482"; transcript_id "MSTRG.55482.384"; exon_number "19";
chr14	StringTie	exon	22924008	22924183	1000	-	.	gene_id "MSTRG.55482"; transcript_id "MSTRG.55482.384"; exon_number "20";
chr14	StringTie	exon	22924270	22924392	1000	-	.	gene_id "MSTRG.55482"; transcript_id "MSTRG.55482.384"; exon_number "21";
chr14	StringTie	exon	22924479	22924537	1000	-	.	gene_id "MSTRG.55482"; transcript_id "MSTRG.55482.384"; exon_number "22";
chr14	StringTie	exon	22924632	22924709	1000	-	.	gene_id "MSTRG.55482"; transcript_id "MSTRG.55482.384"; exon_number "23";
chr14	StringTie	exon	22924879	22925040	1000	-	.	gene_id "MSTRG.55482"; transcript_id "MSTRG.55482.384"; exon_number "24";
chr14	StringTie	exon	22926133	22926296	1000	-	.	gene_id "MSTRG.55482"; transcript_id "MSTRG.55482.384"; exon_number "25";
chr14	StringTie	exon	22926506	22926555	1000	-	.	gene_id "MSTRG.55482"; transcript_id "MSTRG.55482.384"; exon_number "26";
chr14	StringTie	exon	22926702	22926814	1000	-	.	gene_id "MSTRG.55482"; transcript_id "MSTRG.55482.384"; exon_number "27";
chr14	StringTie	exon	22927526	22927660	1000	-	.	gene_id "MSTRG.55482"; transcript_id "MSTRG.55482.384"; exon_number "28";
chr14	StringTie	exon	22928126	22928211	1000	-	.	gene_id "MSTRG.55482"; transcript_id "MSTRG.55482.384"; exon_number "29";
chr14	StringTie	exon	22928497	22928615	1000	-	.	gene_id "MSTRG.55482"; transcript_id "MSTRG.55482.384"; exon_number "30";
chr14	StringTie	exon	22929252	22929628	1000	-	.	gene_id "MSTRG.55482"; transcript_id "MSTRG.55482.384"; exon_number "31";
chr14	StringTie	transcript	22893208	22929553	1000	-	.	gene_id "MSTRG.55482"; transcript_id "MSTRG.55482.386";
chr14	StringTie	exon	22893208	22901733	1000	-	.	gene_id "MSTRG.55482"; transcript_id "MSTRG.55482.386"; exon_number "1";
chr14	StringTie	exon	22901814	22901883	1000	-	.	gene_id "MSTRG.55482"; transcript_id "MSTRG.55482.386"; exon_number "2";
chr14	StringTie	exon	22901980	22902099	1000	-	.	gene_id "MSTRG.55482"; transcript_id "MSTRG.55482.386"; exon_number "3";
chr14	StringTie	exon	22902187	22902382	1000	-	.	gene_id "MSTRG.55482"; transcript_id "MSTRG.55482.386"; exon_number "4";
chr14	StringTie	exon	22904261	22904326	1000	-	.	gene_id "MSTRG.55482"; transcript_id "MSTRG.55482.386"; exon_number "5";
chr14	StringTie	exon	22904875	22905012	1000	-	.	gene_id "MSTRG.55482"; transcript_id "MSTRG.55482.386"; exon_number "6";
chr14	StringTie	exon	22905094	22905246	1000	-	.	gene_id "MSTRG.55482"; transcript_id "MSTRG.55482.386"; exon_number "7";
chr14	StringTie	exon	22905336	22905453	1000	-	.	gene_id "MSTRG.55482"; transcript_id "MSTRG.55482.386"; exon_number "8";
chr14	StringTie	exon	22905606	22905659	1000	-	.	gene_id "MSTRG.55482"; transcript_id "MSTRG.55482.386"; exon_number "9";
chr14	StringTie	exon	22906195	22906368	1000	-	.	gene_id "MSTRG.55482"; transcript_id "MSTRG.55482.386"; exon_number "10";
chr14	StringTie	exon	22908333	22908380	1000	-	.	gene_id "MSTRG.55482"; transcript_id "MSTRG.55482.386"; exon_number "11";
chr14	StringTie	exon	22909483	22909595	1000	-	.	gene_id "MSTRG.55482"; transcript_id "MSTRG.55482.386"; exon_number "12";
chr14	StringTie	exon	22911328	22911403	1000	-	.	gene_id "MSTRG.55482"; transcript_id "MSTRG.55482.386"; exon_number "13";
chr14	StringTie	exon	22913724	22913845	1000	-	.	gene_id "MSTRG.55482"; transcript_id "MSTRG.55482.386"; exon_number "14";
chr14	StringTie	exon	22918999	22921056	1000	-	.	gene_id "MSTRG.55482"; transcript_id "MSTRG.55482.386"; exon_number "15";
chr14	StringTie	exon	22922176	22922240	1000	-	.	gene_id "MSTRG.55482"; transcript_id "MSTRG.55482.386"; exon_number "16";
chr14	StringTie	exon	22922443	22922559	1000	-	.	gene_id "MSTRG.55482"; transcript_id "MSTRG.55482.386"; exon_number "17";
chr14	StringTie	exon	22922742	22922835	1000	-	.	gene_id "MSTRG.55482"; transcript_id "MSTRG.55482.386"; exon_number "18";
chr14	StringTie	exon	22923051	22923160	1000	-	.	gene_id "MSTRG.55482"; transcript_id "MSTRG.55482.386"; exon_number "19";
chr14	StringTie	exon	22924008	22924183	1000	-	.	gene_id "MSTRG.55482"; transcript_id "MSTRG.55482.386"; exon_number "20";
chr14	StringTie	exon	22924270	22924392	1000	-	.	gene_id "MSTRG.55482"; transcript_id "MSTRG.55482.386"; exon_number "21";
chr14	StringTie	exon	22924479	22924537	1000	-	.	gene_id "MSTRG.55482"; transcript_id "MSTRG.55482.386"; exon_number "22";
chr14	StringTie	exon	22924632	22924709	1000	-	.	gene_id "MSTRG.55482"; transcript_id "MSTRG.55482.386"; exon_number "23";
chr14	StringTie	exon	22924879	22925040	1000	-	.	gene_id "MSTRG.55482"; transcript_id "MSTRG.55482.386"; exon_number "24";
chr14	StringTie	exon	22926133	22926296	1000	-	.	gene_id "MSTRG.55482"; transcript_id "MSTRG.55482.386"; exon_number "25";
chr14	StringTie	exon	22926506	22926555	1000	-	.	gene_id "MSTRG.55482"; transcript_id "MSTRG.55482.386"; exon_number "26";
chr14	StringTie	exon	22926702	22926814	1000	-	.	gene_id "MSTRG.55482"; transcript_id "MSTRG.55482.386"; exon_number "27";
chr14	StringTie	exon	22927526	22927660	1000	-	.	gene_id "MSTRG.55482"; transcript_id "MSTRG.55482.386"; exon_number "28";
chr14	StringTie	exon	22928126	22928211	1000	-	.	gene_id "MSTRG.55482"; transcript_id "MSTRG.55482.386"; exon_number "29";
chr14	StringTie	exon	22928497	22928615	1000	-	.	gene_id "MSTRG.55482"; transcript_id "MSTRG.55482.386"; exon_number "30";
chr14	StringTie	exon	22929252	22929553	1000	-	.	gene_id "MSTRG.55482"; transcript_id "MSTRG.55482.386"; exon_number "31";
chr14	StringTie	transcript	22893210	22929493	1000	-	.	gene_id "MSTRG.55482"; transcript_id "MSTRG.55482.387";
chr14	StringTie	exon	22893210	22901733	1000	-	.	gene_id "MSTRG.55482"; transcript_id "MSTRG.55482.387"; exon_number "1";
chr14	StringTie	exon	22901814	22901883	1000	-	.	gene_id "MSTRG.55482"; transcript_id "MSTRG.55482.387"; exon_number "2";
chr14	StringTie	exon	22901980	22902099	1000	-	.	gene_id "MSTRG.55482"; transcript_id "MSTRG.55482.387"; exon_number "3";
chr14	StringTie	exon	22902187	22902382	1000	-	.	gene_id "MSTRG.55482"; transcript_id "MSTRG.55482.387"; exon_number "4";
chr14	StringTie	exon	22904261	22904326	1000	-	.	gene_id "MSTRG.55482"; transcript_id "MSTRG.55482.387"; exon_number "5";
chr14	StringTie	exon	22904875	22905012	1000	-	.	gene_id "MSTRG.55482"; transcript_id "MSTRG.55482.387"; exon_number "6";
chr14	StringTie	exon	22905094	22905246	1000	-	.	gene_id "MSTRG.55482"; transcript_id "MSTRG.55482.387"; exon_number "7";
chr14	StringTie	exon	22905336	22905453	1000	-	.	gene_id "MSTRG.55482"; transcript_id "MSTRG.55482.387"; exon_number "8";
chr14	StringTie	exon	22906195	22906368	1000	-	.	gene_id "MSTRG.55482"; transcript_id "MSTRG.55482.387"; exon_number "9";
chr14	StringTie	exon	22908333	22908380	1000	-	.	gene_id "MSTRG.55482"; transcript_id "MSTRG.55482.387"; exon_number "10";
chr14	StringTie	exon	22909483	22909595	1000	-	.	gene_id "MSTRG.55482"; transcript_id "MSTRG.55482.387"; exon_number "11";
chr14	StringTie	exon	22911328	22911403	1000	-	.	gene_id "MSTRG.55482"; transcript_id "MSTRG.55482.387"; exon_number "12";
chr14	StringTie	exon	22913724	22913845	1000	-	.	gene_id "MSTRG.55482"; transcript_id "MSTRG.55482.387"; exon_number "13";
chr14	StringTie	exon	22918999	22921056	1000	-	.	gene_id "MSTRG.55482"; transcript_id "MSTRG.55482.387"; exon_number "14";
chr14	StringTie	exon	22922176	22922240	1000	-	.	gene_id "MSTRG.55482"; transcript_id "MSTRG.55482.387"; exon_number "15";
chr14	StringTie	exon	22922443	22922559	1000	-	.	gene_id "MSTRG.55482"; transcript_id "MSTRG.55482.387"; exon_number "16";
chr14	StringTie	exon	22922742	22922835	1000	-	.	gene_id "MSTRG.55482"; transcript_id "MSTRG.55482.387"; exon_number "17";
chr14	StringTie	exon	22923051	22923160	1000	-	.	gene_id "MSTRG.55482"; transcript_id "MSTRG.55482.387"; exon_number "18";
chr14	StringTie	exon	22924008	22924183	1000	-	.	gene_id "MSTRG.55482"; transcript_id "MSTRG.55482.387"; exon_number "19";
chr14	StringTie	exon	22924270	22924392	1000	-	.	gene_id "MSTRG.55482"; transcript_id "MSTRG.55482.387"; exon_number "20";
chr14	StringTie	exon	22924479	22924537	1000	-	.	gene_id "MSTRG.55482"; transcript_id "MSTRG.55482.387"; exon_number "21";
chr14	StringTie	exon	22924632	22924709	1000	-	.	gene_id "MSTRG.55482"; transcript_id "MSTRG.55482.387"; exon_number "22";
chr14	StringTie	exon	22924879	22925040	1000	-	.	gene_id "MSTRG.55482"; transcript_id "MSTRG.55482.387"; exon_number "23";
chr14	StringTie	exon	22926133	22926296	1000	-	.	gene_id "MSTRG.55482"; transcript_id "MSTRG.55482.387"; exon_number "24";
chr14	StringTie	exon	22926506	22926555	1000	-	.	gene_id "MSTRG.55482"; transcript_id "MSTRG.55482.387"; exon_number "25";
chr14	StringTie	exon	22926702	22926814	1000	-	.	gene_id "MSTRG.55482"; transcript_id "MSTRG.55482.387"; exon_number "26";
chr14	StringTie	exon	22927526	22927660	1000	-	.	gene_id "MSTRG.55482"; transcript_id "MSTRG.55482.387"; exon_number "27";
chr14	StringTie	exon	22928126	22928211	1000	-	.	gene_id "MSTRG.55482"; transcript_id "MSTRG.55482.387"; exon_number "28";
chr14	StringTie	exon	22928497	22928615	1000	-	.	gene_id "MSTRG.55482"; transcript_id "MSTRG.55482.387"; exon_number "29";
chr14	StringTie	exon	22929252	22929493	1000	-	.	gene_id "MSTRG.55482"; transcript_id "MSTRG.55482.387"; exon_number "30";
chr14	StringTie	transcript	22893212	22928597	1000	-	.	gene_id "MSTRG.55482"; transcript_id "MSTRG.55482.388";
chr14	StringTie	exon	22893212	22901733	1000	-	.	gene_id "MSTRG.55482"; transcript_id "MSTRG.55482.388"; exon_number "1";
chr14	StringTie	exon	22901814	22901883	1000	-	.	gene_id "MSTRG.55482"; transcript_id "MSTRG.55482.388"; exon_number "2";
chr14	StringTie	exon	22901980	22902099	1000	-	.	gene_id "MSTRG.55482"; transcript_id "MSTRG.55482.388"; exon_number "3";
chr14	StringTie	exon	22902187	22902382	1000	-	.	gene_id "MSTRG.55482"; transcript_id "MSTRG.55482.388"; exon_number "4";
chr14	StringTie	exon	22904261	22904326	1000	-	.	gene_id "MSTRG.55482"; transcript_id "MSTRG.55482.388"; exon_number "5";
chr14	StringTie	exon	22904875	22905012	1000	-	.	gene_id "MSTRG.55482"; transcript_id "MSTRG.55482.388"; exon_number "6";
chr14	StringTie	exon	22905094	22905246	1000	-	.	gene_id "MSTRG.55482"; transcript_id "MSTRG.55482.388"; exon_number "7";
chr14	StringTie	exon	22905336	22905453	1000	-	.	gene_id "MSTRG.55482"; transcript_id "MSTRG.55482.388"; exon_number "8";
chr14	StringTie	exon	22905606	22906368	1000	-	.	gene_id "MSTRG.55482"; transcript_id "MSTRG.55482.388"; exon_number "9";
chr14	StringTie	exon	22911328	22911403	1000	-	.	gene_id "MSTRG.55482"; transcript_id "MSTRG.55482.388"; exon_number "10";
chr14	StringTie	exon	22918999	22921056	1000	-	.	gene_id "MSTRG.55482"; transcript_id "MSTRG.55482.388"; exon_number "11";
chr14	StringTie	exon	22922176	22922240	1000	-	.	gene_id "MSTRG.55482"; transcript_id "MSTRG.55482.388"; exon_number "12";
chr14	StringTie	exon	22922443	22922559	1000	-	.	gene_id "MSTRG.55482"; transcript_id "MSTRG.55482.388"; exon_number "13";
chr14	StringTie	exon	22922742	22922835	1000	-	.	gene_id "MSTRG.55482"; transcript_id "MSTRG.55482.388"; exon_number "14";
chr14	StringTie	exon	22923051	22923160	1000	-	.	gene_id "MSTRG.55482"; transcript_id "MSTRG.55482.388"; exon_number "15";
chr14	StringTie	exon	22924008	22924183	1000	-	.	gene_id "MSTRG.55482"; transcript_id "MSTRG.55482.388"; exon_number "16";
chr14	StringTie	exon	22924270	22924392	1000	-	.	gene_id "MSTRG.55482"; transcript_id "MSTRG.55482.388"; exon_number "17";
chr14	StringTie	exon	22924479	22924537	1000	-	.	gene_id "MSTRG.55482"; transcript_id "MSTRG.55482.388"; exon_number "18";
chr14	StringTie	exon	22924632	22924709	1000	-	.	gene_id "MSTRG.55482"; transcript_id "MSTRG.55482.388"; exon_number "19";
chr14	StringTie	exon	22924879	22925040	1000	-	.	gene_id "MSTRG.55482"; transcript_id "MSTRG.55482.388"; exon_number "20";
chr14	StringTie	exon	22926133	22926165	1000	-	.	gene_id "MSTRG.55482"; transcript_id "MSTRG.55482.388"; exon_number "21";
chr14	StringTie	exon	22926506	22926555	1000	-	.	gene_id "MSTRG.55482"; transcript_id "MSTRG.55482.388"; exon_number "22";
chr14	StringTie	exon	22926702	22926814	1000	-	.	gene_id "MSTRG.55482"; transcript_id "MSTRG.55482.388"; exon_number "23";
chr14	StringTie	exon	22927526	22927660	1000	-	.	gene_id "MSTRG.55482"; transcript_id "MSTRG.55482.388"; exon_number "24";
chr14	StringTie	exon	22928126	22928211	1000	-	.	gene_id "MSTRG.55482"; transcript_id "MSTRG.55482.388"; exon_number "25";
chr14	StringTie	exon	22928497	22928597	1000	-	.	gene_id "MSTRG.55482"; transcript_id "MSTRG.55482.388"; exon_number "26";
chr14	StringTie	transcript	22893212	22929539	1000	-	.	gene_id "MSTRG.55482"; transcript_id "MSTRG.55482.389";
chr14	StringTie	exon	22893212	22901733	1000	-	.	gene_id "MSTRG.55482"; transcript_id "MSTRG.55482.389"; exon_number "1";
chr14	StringTie	exon	22901814	22901883	1000	-	.	gene_id "MSTRG.55482"; transcript_id "MSTRG.55482.389"; exon_number "2";
chr14	StringTie	exon	22901980	22902099	1000	-	.	gene_id "MSTRG.55482"; transcript_id "MSTRG.55482.389"; exon_number "3";
chr14	StringTie	exon	22902187	22902382	1000	-	.	gene_id "MSTRG.55482"; transcript_id "MSTRG.55482.389"; exon_number "4";
chr14	StringTie	exon	22904261	22904326	1000	-	.	gene_id "MSTRG.55482"; transcript_id "MSTRG.55482.389"; exon_number "5";
chr14	StringTie	exon	22904875	22905012	1000	-	.	gene_id "MSTRG.55482"; transcript_id "MSTRG.55482.389"; exon_number "6";
chr14	StringTie	exon	22905094	22905246	1000	-	.	gene_id "MSTRG.55482"; transcript_id "MSTRG.55482.389"; exon_number "7";
chr14	StringTie	exon	22905336	22905453	1000	-	.	gene_id "MSTRG.55482"; transcript_id "MSTRG.55482.389"; exon_number "8";
chr14	StringTie	exon	22906195	22906368	1000	-	.	gene_id "MSTRG.55482"; transcript_id "MSTRG.55482.389"; exon_number "9";
chr14	StringTie	exon	22908333	22908380	1000	-	.	gene_id "MSTRG.55482"; transcript_id "MSTRG.55482.389"; exon_number "10";
chr14	StringTie	exon	22909483	22909595	1000	-	.	gene_id "MSTRG.55482"; transcript_id "MSTRG.55482.389"; exon_number "11";
chr14	StringTie	exon	22911328	22911403	1000	-	.	gene_id "MSTRG.55482"; transcript_id "MSTRG.55482.389"; exon_number "12";
chr14	StringTie	exon	22918999	22921053	1000	-	.	gene_id "MSTRG.55482"; transcript_id "MSTRG.55482.389"; exon_number "13";
chr14	StringTie	exon	22922176	22922240	1000	-	.	gene_id "MSTRG.55482"; transcript_id "MSTRG.55482.389"; exon_number "14";
chr14	StringTie	exon	22922443	22922559	1000	-	.	gene_id "MSTRG.55482"; transcript_id "MSTRG.55482.389"; exon_number "15";
chr14	StringTie	exon	22922742	22922835	1000	-	.	gene_id "MSTRG.55482"; transcript_id "MSTRG.55482.389"; exon_number "16";
chr14	StringTie	exon	22923051	22923160	1000	-	.	gene_id "MSTRG.55482"; transcript_id "MSTRG.55482.389"; exon_number "17";
chr14	StringTie	exon	22924008	22924183	1000	-	.	gene_id "MSTRG.55482"; transcript_id "MSTRG.55482.389"; exon_number "18";
chr14	StringTie	exon	22924270	22924392	1000	-	.	gene_id "MSTRG.55482"; transcript_id "MSTRG.55482.389"; exon_number "19";
chr14	StringTie	exon	22924479	22924537	1000	-	.	gene_id "MSTRG.55482"; transcript_id "MSTRG.55482.389"; exon_number "20";
chr14	StringTie	exon	22924632	22924709	1000	-	.	gene_id "MSTRG.55482"; transcript_id "MSTRG.55482.389"; exon_number "21";
chr14	StringTie	exon	22924879	22925040	1000	-	.	gene_id "MSTRG.55482"; transcript_id "MSTRG.55482.389"; exon_number "22";
chr14	StringTie	exon	22926133	22926296	1000	-	.	gene_id "MSTRG.55482"; transcript_id "MSTRG.55482.389"; exon_number "23";
chr14	StringTie	exon	22926506	22926555	1000	-	.	gene_id "MSTRG.55482"; transcript_id "MSTRG.55482.389"; exon_number "24";
chr14	StringTie	exon	22926702	22926814	1000	-	.	gene_id "MSTRG.55482"; transcript_id "MSTRG.55482.389"; exon_number "25";
chr14	StringTie	exon	22927526	22927660	1000	-	.	gene_id "MSTRG.55482"; transcript_id "MSTRG.55482.389"; exon_number "26";
chr14	StringTie	exon	22928126	22928211	1000	-	.	gene_id "MSTRG.55482"; transcript_id "MSTRG.55482.389"; exon_number "27";
chr14	StringTie	exon	22928497	22928615	1000	-	.	gene_id "MSTRG.55482"; transcript_id "MSTRG.55482.389"; exon_number "28";
chr14	StringTie	exon	22929167	22929539	1000	-	.	gene_id "MSTRG.55482"; transcript_id "MSTRG.55482.389"; exon_number "29";
chr14	StringTie	transcript	22873339	22878117	1000	-	.	gene_id "MSTRG.55482"; transcript_id "MSTRG.55482.39";
chr14	StringTie	exon	22873339	22873371	1000	-	.	gene_id "MSTRG.55482"; transcript_id "MSTRG.55482.39"; exon_number "1";
chr14	StringTie	exon	22877020	22877141	1000	-	.	gene_id "MSTRG.55482"; transcript_id "MSTRG.55482.39"; exon_number "2";
chr14	StringTie	exon	22877776	22877884	1000	-	.	gene_id "MSTRG.55482"; transcript_id "MSTRG.55482.39"; exon_number "3";
chr14	StringTie	exon	22877992	22878117	1000	-	.	gene_id "MSTRG.55482"; transcript_id "MSTRG.55482.39"; exon_number "4";
chr14	StringTie	transcript	22900605	22929415	1000	-	.	gene_id "MSTRG.55482"; transcript_id "MSTRG.55482.390";
chr14	StringTie	exon	22900605	22901733	1000	-	.	gene_id "MSTRG.55482"; transcript_id "MSTRG.55482.390"; exon_number "1";
chr14	StringTie	exon	22901814	22901883	1000	-	.	gene_id "MSTRG.55482"; transcript_id "MSTRG.55482.390"; exon_number "2";
chr14	StringTie	exon	22901980	22902099	1000	-	.	gene_id "MSTRG.55482"; transcript_id "MSTRG.55482.390"; exon_number "3";
chr14	StringTie	exon	22902187	22902382	1000	-	.	gene_id "MSTRG.55482"; transcript_id "MSTRG.55482.390"; exon_number "4";
chr14	StringTie	exon	22904261	22904326	1000	-	.	gene_id "MSTRG.55482"; transcript_id "MSTRG.55482.390"; exon_number "5";
chr14	StringTie	exon	22904875	22905012	1000	-	.	gene_id "MSTRG.55482"; transcript_id "MSTRG.55482.390"; exon_number "6";
chr14	StringTie	exon	22905094	22905246	1000	-	.	gene_id "MSTRG.55482"; transcript_id "MSTRG.55482.390"; exon_number "7";
chr14	StringTie	exon	22905336	22905453	1000	-	.	gene_id "MSTRG.55482"; transcript_id "MSTRG.55482.390"; exon_number "8";
chr14	StringTie	exon	22906195	22906368	1000	-	.	gene_id "MSTRG.55482"; transcript_id "MSTRG.55482.390"; exon_number "9";
chr14	StringTie	exon	22908333	22908380	1000	-	.	gene_id "MSTRG.55482"; transcript_id "MSTRG.55482.390"; exon_number "10";
chr14	StringTie	exon	22909483	22909595	1000	-	.	gene_id "MSTRG.55482"; transcript_id "MSTRG.55482.390"; exon_number "11";
chr14	StringTie	exon	22911328	22911403	1000	-	.	gene_id "MSTRG.55482"; transcript_id "MSTRG.55482.390"; exon_number "12";
chr14	StringTie	exon	22918999	22921053	1000	-	.	gene_id "MSTRG.55482"; transcript_id "MSTRG.55482.390"; exon_number "13";
chr14	StringTie	exon	22922176	22922240	1000	-	.	gene_id "MSTRG.55482"; transcript_id "MSTRG.55482.390"; exon_number "14";
chr14	StringTie	exon	22922443	22922559	1000	-	.	gene_id "MSTRG.55482"; transcript_id "MSTRG.55482.390"; exon_number "15";
chr14	StringTie	exon	22922742	22922835	1000	-	.	gene_id "MSTRG.55482"; transcript_id "MSTRG.55482.390"; exon_number "16";
chr14	StringTie	exon	22923051	22923160	1000	-	.	gene_id "MSTRG.55482"; transcript_id "MSTRG.55482.390"; exon_number "17";
chr14	StringTie	exon	22924008	22924183	1000	-	.	gene_id "MSTRG.55482"; transcript_id "MSTRG.55482.390"; exon_number "18";
chr14	StringTie	exon	22924270	22924392	1000	-	.	gene_id "MSTRG.55482"; transcript_id "MSTRG.55482.390"; exon_number "19";
chr14	StringTie	exon	22924479	22924537	1000	-	.	gene_id "MSTRG.55482"; transcript_id "MSTRG.55482.390"; exon_number "20";
chr14	StringTie	exon	22924632	22924709	1000	-	.	gene_id "MSTRG.55482"; transcript_id "MSTRG.55482.390"; exon_number "21";
chr14	StringTie	exon	22924879	22925040	1000	-	.	gene_id "MSTRG.55482"; transcript_id "MSTRG.55482.390"; exon_number "22";
chr14	StringTie	exon	22926133	22926296	1000	-	.	gene_id "MSTRG.55482"; transcript_id "MSTRG.55482.390"; exon_number "23";
chr14	StringTie	exon	22926506	22926555	1000	-	.	gene_id "MSTRG.55482"; transcript_id "MSTRG.55482.390"; exon_number "24";
chr14	StringTie	exon	22926702	22926814	1000	-	.	gene_id "MSTRG.55482"; transcript_id "MSTRG.55482.390"; exon_number "25";
chr14	StringTie	exon	22927526	22927660	1000	-	.	gene_id "MSTRG.55482"; transcript_id "MSTRG.55482.390"; exon_number "26";
chr14	StringTie	exon	22928126	22928211	1000	-	.	gene_id "MSTRG.55482"; transcript_id "MSTRG.55482.390"; exon_number "27";
chr14	StringTie	exon	22928497	22928615	1000	-	.	gene_id "MSTRG.55482"; transcript_id "MSTRG.55482.390"; exon_number "28";
chr14	StringTie	exon	22929252	22929415	1000	-	.	gene_id "MSTRG.55482"; transcript_id "MSTRG.55482.390"; exon_number "29";
chr14	StringTie	transcript	22900766	22929467	1000	-	.	gene_id "MSTRG.55482"; transcript_id "MSTRG.55482.392";
chr14	StringTie	exon	22900766	22901733	1000	-	.	gene_id "MSTRG.55482"; transcript_id "MSTRG.55482.392"; exon_number "1";
chr14	StringTie	exon	22901814	22901883	1000	-	.	gene_id "MSTRG.55482"; transcript_id "MSTRG.55482.392"; exon_number "2";
chr14	StringTie	exon	22901980	22902099	1000	-	.	gene_id "MSTRG.55482"; transcript_id "MSTRG.55482.392"; exon_number "3";
chr14	StringTie	exon	22902187	22904190	1000	-	.	gene_id "MSTRG.55482"; transcript_id "MSTRG.55482.392"; exon_number "4";
chr14	StringTie	exon	22904261	22904326	1000	-	.	gene_id "MSTRG.55482"; transcript_id "MSTRG.55482.392"; exon_number "5";
chr14	StringTie	exon	22904875	22905012	1000	-	.	gene_id "MSTRG.55482"; transcript_id "MSTRG.55482.392"; exon_number "6";
chr14	StringTie	exon	22905094	22905246	1000	-	.	gene_id "MSTRG.55482"; transcript_id "MSTRG.55482.392"; exon_number "7";
chr14	StringTie	exon	22905336	22905453	1000	-	.	gene_id "MSTRG.55482"; transcript_id "MSTRG.55482.392"; exon_number "8";
chr14	StringTie	exon	22905606	22905659	1000	-	.	gene_id "MSTRG.55482"; transcript_id "MSTRG.55482.392"; exon_number "9";
chr14	StringTie	exon	22906195	22906368	1000	-	.	gene_id "MSTRG.55482"; transcript_id "MSTRG.55482.392"; exon_number "10";
chr14	StringTie	exon	22908333	22908380	1000	-	.	gene_id "MSTRG.55482"; transcript_id "MSTRG.55482.392"; exon_number "11";
chr14	StringTie	exon	22909483	22909595	1000	-	.	gene_id "MSTRG.55482"; transcript_id "MSTRG.55482.392"; exon_number "12";
chr14	StringTie	exon	22911328	22911403	1000	-	.	gene_id "MSTRG.55482"; transcript_id "MSTRG.55482.392"; exon_number "13";
chr14	StringTie	exon	22918999	22921056	1000	-	.	gene_id "MSTRG.55482"; transcript_id "MSTRG.55482.392"; exon_number "14";
chr14	StringTie	exon	22922176	22922240	1000	-	.	gene_id "MSTRG.55482"; transcript_id "MSTRG.55482.392"; exon_number "15";
chr14	StringTie	exon	22922443	22922559	1000	-	.	gene_id "MSTRG.55482"; transcript_id "MSTRG.55482.392"; exon_number "16";
chr14	StringTie	exon	22922742	22922835	1000	-	.	gene_id "MSTRG.55482"; transcript_id "MSTRG.55482.392"; exon_number "17";
chr14	StringTie	exon	22923051	22923160	1000	-	.	gene_id "MSTRG.55482"; transcript_id "MSTRG.55482.392"; exon_number "18";
chr14	StringTie	exon	22924008	22924183	1000	-	.	gene_id "MSTRG.55482"; transcript_id "MSTRG.55482.392"; exon_number "19";
chr14	StringTie	exon	22924270	22924392	1000	-	.	gene_id "MSTRG.55482"; transcript_id "MSTRG.55482.392"; exon_number "20";
chr14	StringTie	exon	22924479	22924537	1000	-	.	gene_id "MSTRG.55482"; transcript_id "MSTRG.55482.392"; exon_number "21";
chr14	StringTie	exon	22924632	22924709	1000	-	.	gene_id "MSTRG.55482"; transcript_id "MSTRG.55482.392"; exon_number "22";
chr14	StringTie	exon	22924879	22925040	1000	-	.	gene_id "MSTRG.55482"; transcript_id "MSTRG.55482.392"; exon_number "23";
chr14	StringTie	exon	22926133	22926296	1000	-	.	gene_id "MSTRG.55482"; transcript_id "MSTRG.55482.392"; exon_number "24";
chr14	StringTie	exon	22926506	22926555	1000	-	.	gene_id "MSTRG.55482"; transcript_id "MSTRG.55482.392"; exon_number "25";
chr14	StringTie	exon	22926702	22926814	1000	-	.	gene_id "MSTRG.55482"; transcript_id "MSTRG.55482.392"; exon_number "26";
chr14	StringTie	exon	22927526	22927660	1000	-	.	gene_id "MSTRG.55482"; transcript_id "MSTRG.55482.392"; exon_number "27";
chr14	StringTie	exon	22928126	22928211	1000	-	.	gene_id "MSTRG.55482"; transcript_id "MSTRG.55482.392"; exon_number "28";
chr14	StringTie	exon	22928497	22928615	1000	-	.	gene_id "MSTRG.55482"; transcript_id "MSTRG.55482.392"; exon_number "29";
chr14	StringTie	exon	22929167	22929467	1000	-	.	gene_id "MSTRG.55482"; transcript_id "MSTRG.55482.392"; exon_number "30";
chr14	StringTie	transcript	22900774	22929391	1000	-	.	gene_id "MSTRG.55482"; transcript_id "MSTRG.55482.395";
chr14	StringTie	exon	22900774	22901733	1000	-	.	gene_id "MSTRG.55482"; transcript_id "MSTRG.55482.395"; exon_number "1";
chr14	StringTie	exon	22901814	22901883	1000	-	.	gene_id "MSTRG.55482"; transcript_id "MSTRG.55482.395"; exon_number "2";
chr14	StringTie	exon	22901980	22902099	1000	-	.	gene_id "MSTRG.55482"; transcript_id "MSTRG.55482.395"; exon_number "3";
chr14	StringTie	exon	22902187	22902382	1000	-	.	gene_id "MSTRG.55482"; transcript_id "MSTRG.55482.395"; exon_number "4";
chr14	StringTie	exon	22904261	22904326	1000	-	.	gene_id "MSTRG.55482"; transcript_id "MSTRG.55482.395"; exon_number "5";
chr14	StringTie	exon	22904875	22905012	1000	-	.	gene_id "MSTRG.55482"; transcript_id "MSTRG.55482.395"; exon_number "6";
chr14	StringTie	exon	22905094	22905246	1000	-	.	gene_id "MSTRG.55482"; transcript_id "MSTRG.55482.395"; exon_number "7";
chr14	StringTie	exon	22905336	22905453	1000	-	.	gene_id "MSTRG.55482"; transcript_id "MSTRG.55482.395"; exon_number "8";
chr14	StringTie	exon	22905606	22905659	1000	-	.	gene_id "MSTRG.55482"; transcript_id "MSTRG.55482.395"; exon_number "9";
chr14	StringTie	exon	22906195	22906368	1000	-	.	gene_id "MSTRG.55482"; transcript_id "MSTRG.55482.395"; exon_number "10";
chr14	StringTie	exon	22909483	22909595	1000	-	.	gene_id "MSTRG.55482"; transcript_id "MSTRG.55482.395"; exon_number "11";
chr14	StringTie	exon	22911328	22911403	1000	-	.	gene_id "MSTRG.55482"; transcript_id "MSTRG.55482.395"; exon_number "12";
chr14	StringTie	exon	22918999	22921056	1000	-	.	gene_id "MSTRG.55482"; transcript_id "MSTRG.55482.395"; exon_number "13";
chr14	StringTie	exon	22922176	22922240	1000	-	.	gene_id "MSTRG.55482"; transcript_id "MSTRG.55482.395"; exon_number "14";
chr14	StringTie	exon	22922443	22922559	1000	-	.	gene_id "MSTRG.55482"; transcript_id "MSTRG.55482.395"; exon_number "15";
chr14	StringTie	exon	22922742	22922835	1000	-	.	gene_id "MSTRG.55482"; transcript_id "MSTRG.55482.395"; exon_number "16";
chr14	StringTie	exon	22923051	22923160	1000	-	.	gene_id "MSTRG.55482"; transcript_id "MSTRG.55482.395"; exon_number "17";
chr14	StringTie	exon	22924008	22924183	1000	-	.	gene_id "MSTRG.55482"; transcript_id "MSTRG.55482.395"; exon_number "18";
chr14	StringTie	exon	22924270	22924392	1000	-	.	gene_id "MSTRG.55482"; transcript_id "MSTRG.55482.395"; exon_number "19";
chr14	StringTie	exon	22924479	22924537	1000	-	.	gene_id "MSTRG.55482"; transcript_id "MSTRG.55482.395"; exon_number "20";
chr14	StringTie	exon	22924632	22924709	1000	-	.	gene_id "MSTRG.55482"; transcript_id "MSTRG.55482.395"; exon_number "21";
chr14	StringTie	exon	22924879	22925040	1000	-	.	gene_id "MSTRG.55482"; transcript_id "MSTRG.55482.395"; exon_number "22";
chr14	StringTie	exon	22926133	22926296	1000	-	.	gene_id "MSTRG.55482"; transcript_id "MSTRG.55482.395"; exon_number "23";
chr14	StringTie	exon	22926506	22926555	1000	-	.	gene_id "MSTRG.55482"; transcript_id "MSTRG.55482.395"; exon_number "24";
chr14	StringTie	exon	22926702	22926814	1000	-	.	gene_id "MSTRG.55482"; transcript_id "MSTRG.55482.395"; exon_number "25";
chr14	StringTie	exon	22927526	22927660	1000	-	.	gene_id "MSTRG.55482"; transcript_id "MSTRG.55482.395"; exon_number "26";
chr14	StringTie	exon	22928126	22928211	1000	-	.	gene_id "MSTRG.55482"; transcript_id "MSTRG.55482.395"; exon_number "27";
chr14	StringTie	exon	22928497	22928614	1000	-	.	gene_id "MSTRG.55482"; transcript_id "MSTRG.55482.395"; exon_number "28";
chr14	StringTie	exon	22929252	22929391	1000	-	.	gene_id "MSTRG.55482"; transcript_id "MSTRG.55482.395"; exon_number "29";
chr14	StringTie	transcript	22900781	22929452	1000	-	.	gene_id "MSTRG.55482"; transcript_id "MSTRG.55482.397";
chr14	StringTie	exon	22900781	22901733	1000	-	.	gene_id "MSTRG.55482"; transcript_id "MSTRG.55482.397"; exon_number "1";
chr14	StringTie	exon	22901814	22901883	1000	-	.	gene_id "MSTRG.55482"; transcript_id "MSTRG.55482.397"; exon_number "2";
chr14	StringTie	exon	22901980	22902099	1000	-	.	gene_id "MSTRG.55482"; transcript_id "MSTRG.55482.397"; exon_number "3";
chr14	StringTie	exon	22902187	22902382	1000	-	.	gene_id "MSTRG.55482"; transcript_id "MSTRG.55482.397"; exon_number "4";
chr14	StringTie	exon	22904261	22904326	1000	-	.	gene_id "MSTRG.55482"; transcript_id "MSTRG.55482.397"; exon_number "5";
chr14	StringTie	exon	22904875	22905012	1000	-	.	gene_id "MSTRG.55482"; transcript_id "MSTRG.55482.397"; exon_number "6";
chr14	StringTie	exon	22905094	22905246	1000	-	.	gene_id "MSTRG.55482"; transcript_id "MSTRG.55482.397"; exon_number "7";
chr14	StringTie	exon	22905336	22905453	1000	-	.	gene_id "MSTRG.55482"; transcript_id "MSTRG.55482.397"; exon_number "8";
chr14	StringTie	exon	22905606	22905659	1000	-	.	gene_id "MSTRG.55482"; transcript_id "MSTRG.55482.397"; exon_number "9";
chr14	StringTie	exon	22906195	22906368	1000	-	.	gene_id "MSTRG.55482"; transcript_id "MSTRG.55482.397"; exon_number "10";
chr14	StringTie	exon	22909483	22909595	1000	-	.	gene_id "MSTRG.55482"; transcript_id "MSTRG.55482.397"; exon_number "11";
chr14	StringTie	exon	22911328	22911403	1000	-	.	gene_id "MSTRG.55482"; transcript_id "MSTRG.55482.397"; exon_number "12";
chr14	StringTie	exon	22913724	22913845	1000	-	.	gene_id "MSTRG.55482"; transcript_id "MSTRG.55482.397"; exon_number "13";
chr14	StringTie	exon	22918999	22921056	1000	-	.	gene_id "MSTRG.55482"; transcript_id "MSTRG.55482.397"; exon_number "14";
chr14	StringTie	exon	22922176	22922240	1000	-	.	gene_id "MSTRG.55482"; transcript_id "MSTRG.55482.397"; exon_number "15";
chr14	StringTie	exon	22922443	22922559	1000	-	.	gene_id "MSTRG.55482"; transcript_id "MSTRG.55482.397"; exon_number "16";
chr14	StringTie	exon	22922742	22922835	1000	-	.	gene_id "MSTRG.55482"; transcript_id "MSTRG.55482.397"; exon_number "17";
chr14	StringTie	exon	22923051	22923160	1000	-	.	gene_id "MSTRG.55482"; transcript_id "MSTRG.55482.397"; exon_number "18";
chr14	StringTie	exon	22924008	22924183	1000	-	.	gene_id "MSTRG.55482"; transcript_id "MSTRG.55482.397"; exon_number "19";
chr14	StringTie	exon	22924270	22924392	1000	-	.	gene_id "MSTRG.55482"; transcript_id "MSTRG.55482.397"; exon_number "20";
chr14	StringTie	exon	22924479	22924537	1000	-	.	gene_id "MSTRG.55482"; transcript_id "MSTRG.55482.397"; exon_number "21";
chr14	StringTie	exon	22924632	22924709	1000	-	.	gene_id "MSTRG.55482"; transcript_id "MSTRG.55482.397"; exon_number "22";
chr14	StringTie	exon	22924879	22925040	1000	-	.	gene_id "MSTRG.55482"; transcript_id "MSTRG.55482.397"; exon_number "23";
chr14	StringTie	exon	22926133	22926296	1000	-	.	gene_id "MSTRG.55482"; transcript_id "MSTRG.55482.397"; exon_number "24";
chr14	StringTie	exon	22926506	22926555	1000	-	.	gene_id "MSTRG.55482"; transcript_id "MSTRG.55482.397"; exon_number "25";
chr14	StringTie	exon	22926702	22926814	1000	-	.	gene_id "MSTRG.55482"; transcript_id "MSTRG.55482.397"; exon_number "26";
chr14	StringTie	exon	22927526	22927660	1000	-	.	gene_id "MSTRG.55482"; transcript_id "MSTRG.55482.397"; exon_number "27";
chr14	StringTie	exon	22928126	22928211	1000	-	.	gene_id "MSTRG.55482"; transcript_id "MSTRG.55482.397"; exon_number "28";
chr14	StringTie	exon	22928497	22928615	1000	-	.	gene_id "MSTRG.55482"; transcript_id "MSTRG.55482.397"; exon_number "29";
chr14	StringTie	exon	22929167	22929452	1000	-	.	gene_id "MSTRG.55482"; transcript_id "MSTRG.55482.397"; exon_number "30";
chr14	StringTie	transcript	22900784	22919141	1000	-	.	gene_id "MSTRG.55482"; transcript_id "MSTRG.55482.398";
chr14	StringTie	exon	22900784	22901733	1000	-	.	gene_id "MSTRG.55482"; transcript_id "MSTRG.55482.398"; exon_number "1";
chr14	StringTie	exon	22901814	22901883	1000	-	.	gene_id "MSTRG.55482"; transcript_id "MSTRG.55482.398"; exon_number "2";
chr14	StringTie	exon	22901980	22902099	1000	-	.	gene_id "MSTRG.55482"; transcript_id "MSTRG.55482.398"; exon_number "3";
chr14	StringTie	exon	22902187	22902382	1000	-	.	gene_id "MSTRG.55482"; transcript_id "MSTRG.55482.398"; exon_number "4";
chr14	StringTie	exon	22904261	22904326	1000	-	.	gene_id "MSTRG.55482"; transcript_id "MSTRG.55482.398"; exon_number "5";
chr14	StringTie	exon	22904880	22905012	1000	-	.	gene_id "MSTRG.55482"; transcript_id "MSTRG.55482.398"; exon_number "6";
chr14	StringTie	exon	22905094	22905246	1000	-	.	gene_id "MSTRG.55482"; transcript_id "MSTRG.55482.398"; exon_number "7";
chr14	StringTie	exon	22905336	22905453	1000	-	.	gene_id "MSTRG.55482"; transcript_id "MSTRG.55482.398"; exon_number "8";
chr14	StringTie	exon	22905606	22905659	1000	-	.	gene_id "MSTRG.55482"; transcript_id "MSTRG.55482.398"; exon_number "9";
chr14	StringTie	exon	22906195	22906368	1000	-	.	gene_id "MSTRG.55482"; transcript_id "MSTRG.55482.398"; exon_number "10";
chr14	StringTie	exon	22909483	22909595	1000	-	.	gene_id "MSTRG.55482"; transcript_id "MSTRG.55482.398"; exon_number "11";
chr14	StringTie	exon	22911328	22911403	1000	-	.	gene_id "MSTRG.55482"; transcript_id "MSTRG.55482.398"; exon_number "12";
chr14	StringTie	exon	22918999	22919141	1000	-	.	gene_id "MSTRG.55482"; transcript_id "MSTRG.55482.398"; exon_number "13";
chr14	StringTie	transcript	22900788	22929539	1000	-	.	gene_id "MSTRG.55482"; transcript_id "MSTRG.55482.399";
chr14	StringTie	exon	22900788	22901733	1000	-	.	gene_id "MSTRG.55482"; transcript_id "MSTRG.55482.399"; exon_number "1";
chr14	StringTie	exon	22901814	22901883	1000	-	.	gene_id "MSTRG.55482"; transcript_id "MSTRG.55482.399"; exon_number "2";
chr14	StringTie	exon	22901980	22902099	1000	-	.	gene_id "MSTRG.55482"; transcript_id "MSTRG.55482.399"; exon_number "3";
chr14	StringTie	exon	22902187	22902382	1000	-	.	gene_id "MSTRG.55482"; transcript_id "MSTRG.55482.399"; exon_number "4";
chr14	StringTie	exon	22904261	22904326	1000	-	.	gene_id "MSTRG.55482"; transcript_id "MSTRG.55482.399"; exon_number "5";
chr14	StringTie	exon	22904875	22905012	1000	-	.	gene_id "MSTRG.55482"; transcript_id "MSTRG.55482.399"; exon_number "6";
chr14	StringTie	exon	22905094	22905246	1000	-	.	gene_id "MSTRG.55482"; transcript_id "MSTRG.55482.399"; exon_number "7";
chr14	StringTie	exon	22905336	22905453	1000	-	.	gene_id "MSTRG.55482"; transcript_id "MSTRG.55482.399"; exon_number "8";
chr14	StringTie	exon	22905606	22905659	1000	-	.	gene_id "MSTRG.55482"; transcript_id "MSTRG.55482.399"; exon_number "9";
chr14	StringTie	exon	22906195	22906368	1000	-	.	gene_id "MSTRG.55482"; transcript_id "MSTRG.55482.399"; exon_number "10";
chr14	StringTie	exon	22908333	22908380	1000	-	.	gene_id "MSTRG.55482"; transcript_id "MSTRG.55482.399"; exon_number "11";
chr14	StringTie	exon	22909483	22909595	1000	-	.	gene_id "MSTRG.55482"; transcript_id "MSTRG.55482.399"; exon_number "12";
chr14	StringTie	exon	22911328	22911403	1000	-	.	gene_id "MSTRG.55482"; transcript_id "MSTRG.55482.399"; exon_number "13";
chr14	StringTie	exon	22918999	22921053	1000	-	.	gene_id "MSTRG.55482"; transcript_id "MSTRG.55482.399"; exon_number "14";
chr14	StringTie	exon	22922176	22922240	1000	-	.	gene_id "MSTRG.55482"; transcript_id "MSTRG.55482.399"; exon_number "15";
chr14	StringTie	exon	22922443	22922559	1000	-	.	gene_id "MSTRG.55482"; transcript_id "MSTRG.55482.399"; exon_number "16";
chr14	StringTie	exon	22922742	22922835	1000	-	.	gene_id "MSTRG.55482"; transcript_id "MSTRG.55482.399"; exon_number "17";
chr14	StringTie	exon	22923051	22923160	1000	-	.	gene_id "MSTRG.55482"; transcript_id "MSTRG.55482.399"; exon_number "18";
chr14	StringTie	exon	22924008	22924183	1000	-	.	gene_id "MSTRG.55482"; transcript_id "MSTRG.55482.399"; exon_number "19";
chr14	StringTie	exon	22924270	22924392	1000	-	.	gene_id "MSTRG.55482"; transcript_id "MSTRG.55482.399"; exon_number "20";
chr14	StringTie	exon	22924479	22924537	1000	-	.	gene_id "MSTRG.55482"; transcript_id "MSTRG.55482.399"; exon_number "21";
chr14	StringTie	exon	22924632	22924709	1000	-	.	gene_id "MSTRG.55482"; transcript_id "MSTRG.55482.399"; exon_number "22";
chr14	StringTie	exon	22924879	22925040	1000	-	.	gene_id "MSTRG.55482"; transcript_id "MSTRG.55482.399"; exon_number "23";
chr14	StringTie	exon	22926133	22926296	1000	-	.	gene_id "MSTRG.55482"; transcript_id "MSTRG.55482.399"; exon_number "24";
chr14	StringTie	exon	22926506	22926555	1000	-	.	gene_id "MSTRG.55482"; transcript_id "MSTRG.55482.399"; exon_number "25";
chr14	StringTie	exon	22926702	22926814	1000	-	.	gene_id "MSTRG.55482"; transcript_id "MSTRG.55482.399"; exon_number "26";
chr14	StringTie	exon	22927526	22927660	1000	-	.	gene_id "MSTRG.55482"; transcript_id "MSTRG.55482.399"; exon_number "27";
chr14	StringTie	exon	22928126	22928211	1000	-	.	gene_id "MSTRG.55482"; transcript_id "MSTRG.55482.399"; exon_number "28";
chr14	StringTie	exon	22928497	22928615	1000	-	.	gene_id "MSTRG.55482"; transcript_id "MSTRG.55482.399"; exon_number "29";
chr14	StringTie	exon	22929252	22929539	1000	-	.	gene_id "MSTRG.55482"; transcript_id "MSTRG.55482.399"; exon_number "30";
chr14	StringTie	transcript	22871779	22878083	1000	-	.	gene_id "MSTRG.55482"; transcript_id "MSTRG.55482.4";
chr14	StringTie	exon	22871779	22872333	1000	-	.	gene_id "MSTRG.55482"; transcript_id "MSTRG.55482.4"; exon_number "1";
chr14	StringTie	exon	22877110	22877248	1000	-	.	gene_id "MSTRG.55482"; transcript_id "MSTRG.55482.4"; exon_number "2";
chr14	StringTie	exon	22877524	22877587	1000	-	.	gene_id "MSTRG.55482"; transcript_id "MSTRG.55482.4"; exon_number "3";
chr14	StringTie	exon	22877776	22878083	1000	-	.	gene_id "MSTRG.55482"; transcript_id "MSTRG.55482.4"; exon_number "4";
chr14	StringTie	transcript	22874912	22881146	1000	-	.	gene_id "MSTRG.55482"; transcript_id "MSTRG.55482.40";
chr14	StringTie	exon	22874912	22875140	1000	-	.	gene_id "MSTRG.55482"; transcript_id "MSTRG.55482.40"; exon_number "1";
chr14	StringTie	exon	22877226	22877431	1000	-	.	gene_id "MSTRG.55482"; transcript_id "MSTRG.55482.40"; exon_number "2";
chr14	StringTie	exon	22879051	22879085	1000	-	.	gene_id "MSTRG.55482"; transcript_id "MSTRG.55482.40"; exon_number "3";
chr14	StringTie	exon	22880353	22880448	1000	-	.	gene_id "MSTRG.55482"; transcript_id "MSTRG.55482.40"; exon_number "4";
chr14	StringTie	exon	22880746	22881146	1000	-	.	gene_id "MSTRG.55482"; transcript_id "MSTRG.55482.40"; exon_number "5";
chr14	StringTie	transcript	22900789	22929423	1000	-	.	gene_id "MSTRG.55482"; transcript_id "MSTRG.55482.400";
chr14	StringTie	exon	22900789	22901733	1000	-	.	gene_id "MSTRG.55482"; transcript_id "MSTRG.55482.400"; exon_number "1";
chr14	StringTie	exon	22901814	22901883	1000	-	.	gene_id "MSTRG.55482"; transcript_id "MSTRG.55482.400"; exon_number "2";
chr14	StringTie	exon	22901980	22902099	1000	-	.	gene_id "MSTRG.55482"; transcript_id "MSTRG.55482.400"; exon_number "3";
chr14	StringTie	exon	22902187	22902382	1000	-	.	gene_id "MSTRG.55482"; transcript_id "MSTRG.55482.400"; exon_number "4";
chr14	StringTie	exon	22904261	22904326	1000	-	.	gene_id "MSTRG.55482"; transcript_id "MSTRG.55482.400"; exon_number "5";
chr14	StringTie	exon	22904875	22905012	1000	-	.	gene_id "MSTRG.55482"; transcript_id "MSTRG.55482.400"; exon_number "6";
chr14	StringTie	exon	22905094	22905246	1000	-	.	gene_id "MSTRG.55482"; transcript_id "MSTRG.55482.400"; exon_number "7";
chr14	StringTie	exon	22905336	22905453	1000	-	.	gene_id "MSTRG.55482"; transcript_id "MSTRG.55482.400"; exon_number "8";
chr14	StringTie	exon	22906195	22906368	1000	-	.	gene_id "MSTRG.55482"; transcript_id "MSTRG.55482.400"; exon_number "9";
chr14	StringTie	exon	22908333	22908380	1000	-	.	gene_id "MSTRG.55482"; transcript_id "MSTRG.55482.400"; exon_number "10";
chr14	StringTie	exon	22909483	22909595	1000	-	.	gene_id "MSTRG.55482"; transcript_id "MSTRG.55482.400"; exon_number "11";
chr14	StringTie	exon	22911328	22911403	1000	-	.	gene_id "MSTRG.55482"; transcript_id "MSTRG.55482.400"; exon_number "12";
chr14	StringTie	exon	22918999	22921056	1000	-	.	gene_id "MSTRG.55482"; transcript_id "MSTRG.55482.400"; exon_number "13";
chr14	StringTie	exon	22922176	22922240	1000	-	.	gene_id "MSTRG.55482"; transcript_id "MSTRG.55482.400"; exon_number "14";
chr14	StringTie	exon	22922443	22922559	1000	-	.	gene_id "MSTRG.55482"; transcript_id "MSTRG.55482.400"; exon_number "15";
chr14	StringTie	exon	22922742	22922835	1000	-	.	gene_id "MSTRG.55482"; transcript_id "MSTRG.55482.400"; exon_number "16";
chr14	StringTie	exon	22923051	22923160	1000	-	.	gene_id "MSTRG.55482"; transcript_id "MSTRG.55482.400"; exon_number "17";
chr14	StringTie	exon	22924008	22924183	1000	-	.	gene_id "MSTRG.55482"; transcript_id "MSTRG.55482.400"; exon_number "18";
chr14	StringTie	exon	22924270	22924392	1000	-	.	gene_id "MSTRG.55482"; transcript_id "MSTRG.55482.400"; exon_number "19";
chr14	StringTie	exon	22924479	22924537	1000	-	.	gene_id "MSTRG.55482"; transcript_id "MSTRG.55482.400"; exon_number "20";
chr14	StringTie	exon	22924632	22924709	1000	-	.	gene_id "MSTRG.55482"; transcript_id "MSTRG.55482.400"; exon_number "21";
chr14	StringTie	exon	22924879	22925036	1000	-	.	gene_id "MSTRG.55482"; transcript_id "MSTRG.55482.400"; exon_number "22";
chr14	StringTie	exon	22926132	22926296	1000	-	.	gene_id "MSTRG.55482"; transcript_id "MSTRG.55482.400"; exon_number "23";
chr14	StringTie	exon	22926506	22926555	1000	-	.	gene_id "MSTRG.55482"; transcript_id "MSTRG.55482.400"; exon_number "24";
chr14	StringTie	exon	22926702	22926814	1000	-	.	gene_id "MSTRG.55482"; transcript_id "MSTRG.55482.400"; exon_number "25";
chr14	StringTie	exon	22927526	22927660	1000	-	.	gene_id "MSTRG.55482"; transcript_id "MSTRG.55482.400"; exon_number "26";
chr14	StringTie	exon	22928126	22928211	1000	-	.	gene_id "MSTRG.55482"; transcript_id "MSTRG.55482.400"; exon_number "27";
chr14	StringTie	exon	22928497	22928615	1000	-	.	gene_id "MSTRG.55482"; transcript_id "MSTRG.55482.400"; exon_number "28";
chr14	StringTie	exon	22929167	22929423	1000	-	.	gene_id "MSTRG.55482"; transcript_id "MSTRG.55482.400"; exon_number "29";
chr14	StringTie	transcript	22900792	22929441	1000	-	.	gene_id "MSTRG.55482"; transcript_id "MSTRG.55482.401";
chr14	StringTie	exon	22900792	22901733	1000	-	.	gene_id "MSTRG.55482"; transcript_id "MSTRG.55482.401"; exon_number "1";
chr14	StringTie	exon	22901814	22901883	1000	-	.	gene_id "MSTRG.55482"; transcript_id "MSTRG.55482.401"; exon_number "2";
chr14	StringTie	exon	22901980	22902099	1000	-	.	gene_id "MSTRG.55482"; transcript_id "MSTRG.55482.401"; exon_number "3";
chr14	StringTie	exon	22902187	22902382	1000	-	.	gene_id "MSTRG.55482"; transcript_id "MSTRG.55482.401"; exon_number "4";
chr14	StringTie	exon	22904261	22904326	1000	-	.	gene_id "MSTRG.55482"; transcript_id "MSTRG.55482.401"; exon_number "5";
chr14	StringTie	exon	22904875	22905008	1000	-	.	gene_id "MSTRG.55482"; transcript_id "MSTRG.55482.401"; exon_number "6";
chr14	StringTie	exon	22905094	22905246	1000	-	.	gene_id "MSTRG.55482"; transcript_id "MSTRG.55482.401"; exon_number "7";
chr14	StringTie	exon	22905336	22905453	1000	-	.	gene_id "MSTRG.55482"; transcript_id "MSTRG.55482.401"; exon_number "8";
chr14	StringTie	exon	22905606	22905659	1000	-	.	gene_id "MSTRG.55482"; transcript_id "MSTRG.55482.401"; exon_number "9";
chr14	StringTie	exon	22906195	22906368	1000	-	.	gene_id "MSTRG.55482"; transcript_id "MSTRG.55482.401"; exon_number "10";
chr14	StringTie	exon	22909483	22909595	1000	-	.	gene_id "MSTRG.55482"; transcript_id "MSTRG.55482.401"; exon_number "11";
chr14	StringTie	exon	22911328	22911403	1000	-	.	gene_id "MSTRG.55482"; transcript_id "MSTRG.55482.401"; exon_number "12";
chr14	StringTie	exon	22918999	22921056	1000	-	.	gene_id "MSTRG.55482"; transcript_id "MSTRG.55482.401"; exon_number "13";
chr14	StringTie	exon	22922176	22922240	1000	-	.	gene_id "MSTRG.55482"; transcript_id "MSTRG.55482.401"; exon_number "14";
chr14	StringTie	exon	22922443	22922559	1000	-	.	gene_id "MSTRG.55482"; transcript_id "MSTRG.55482.401"; exon_number "15";
chr14	StringTie	exon	22922742	22922835	1000	-	.	gene_id "MSTRG.55482"; transcript_id "MSTRG.55482.401"; exon_number "16";
chr14	StringTie	exon	22923051	22923160	1000	-	.	gene_id "MSTRG.55482"; transcript_id "MSTRG.55482.401"; exon_number "17";
chr14	StringTie	exon	22924008	22924183	1000	-	.	gene_id "MSTRG.55482"; transcript_id "MSTRG.55482.401"; exon_number "18";
chr14	StringTie	exon	22924270	22924392	1000	-	.	gene_id "MSTRG.55482"; transcript_id "MSTRG.55482.401"; exon_number "19";
chr14	StringTie	exon	22924479	22924537	1000	-	.	gene_id "MSTRG.55482"; transcript_id "MSTRG.55482.401"; exon_number "20";
chr14	StringTie	exon	22924632	22924709	1000	-	.	gene_id "MSTRG.55482"; transcript_id "MSTRG.55482.401"; exon_number "21";
chr14	StringTie	exon	22924879	22925040	1000	-	.	gene_id "MSTRG.55482"; transcript_id "MSTRG.55482.401"; exon_number "22";
chr14	StringTie	exon	22926133	22926296	1000	-	.	gene_id "MSTRG.55482"; transcript_id "MSTRG.55482.401"; exon_number "23";
chr14	StringTie	exon	22926506	22926555	1000	-	.	gene_id "MSTRG.55482"; transcript_id "MSTRG.55482.401"; exon_number "24";
chr14	StringTie	exon	22926702	22926814	1000	-	.	gene_id "MSTRG.55482"; transcript_id "MSTRG.55482.401"; exon_number "25";
chr14	StringTie	exon	22927526	22927660	1000	-	.	gene_id "MSTRG.55482"; transcript_id "MSTRG.55482.401"; exon_number "26";
chr14	StringTie	exon	22928126	22928211	1000	-	.	gene_id "MSTRG.55482"; transcript_id "MSTRG.55482.401"; exon_number "27";
chr14	StringTie	exon	22928497	22928615	1000	-	.	gene_id "MSTRG.55482"; transcript_id "MSTRG.55482.401"; exon_number "28";
chr14	StringTie	exon	22929252	22929441	1000	-	.	gene_id "MSTRG.55482"; transcript_id "MSTRG.55482.401"; exon_number "29";
chr14	StringTie	transcript	22901565	22929482	1000	-	.	gene_id "MSTRG.55482"; transcript_id "MSTRG.55482.403";
chr14	StringTie	exon	22901565	22901733	1000	-	.	gene_id "MSTRG.55482"; transcript_id "MSTRG.55482.403"; exon_number "1";
chr14	StringTie	exon	22901814	22901883	1000	-	.	gene_id "MSTRG.55482"; transcript_id "MSTRG.55482.403"; exon_number "2";
chr14	StringTie	exon	22901980	22902099	1000	-	.	gene_id "MSTRG.55482"; transcript_id "MSTRG.55482.403"; exon_number "3";
chr14	StringTie	exon	22902187	22902382	1000	-	.	gene_id "MSTRG.55482"; transcript_id "MSTRG.55482.403"; exon_number "4";
chr14	StringTie	exon	22904261	22904326	1000	-	.	gene_id "MSTRG.55482"; transcript_id "MSTRG.55482.403"; exon_number "5";
chr14	StringTie	exon	22904875	22905008	1000	-	.	gene_id "MSTRG.55482"; transcript_id "MSTRG.55482.403"; exon_number "6";
chr14	StringTie	exon	22905094	22905246	1000	-	.	gene_id "MSTRG.55482"; transcript_id "MSTRG.55482.403"; exon_number "7";
chr14	StringTie	exon	22905336	22905453	1000	-	.	gene_id "MSTRG.55482"; transcript_id "MSTRG.55482.403"; exon_number "8";
chr14	StringTie	exon	22905606	22905659	1000	-	.	gene_id "MSTRG.55482"; transcript_id "MSTRG.55482.403"; exon_number "9";
chr14	StringTie	exon	22906195	22906368	1000	-	.	gene_id "MSTRG.55482"; transcript_id "MSTRG.55482.403"; exon_number "10";
chr14	StringTie	exon	22908333	22908380	1000	-	.	gene_id "MSTRG.55482"; transcript_id "MSTRG.55482.403"; exon_number "11";
chr14	StringTie	exon	22909483	22909595	1000	-	.	gene_id "MSTRG.55482"; transcript_id "MSTRG.55482.403"; exon_number "12";
chr14	StringTie	exon	22911328	22911403	1000	-	.	gene_id "MSTRG.55482"; transcript_id "MSTRG.55482.403"; exon_number "13";
chr14	StringTie	exon	22918999	22921056	1000	-	.	gene_id "MSTRG.55482"; transcript_id "MSTRG.55482.403"; exon_number "14";
chr14	StringTie	exon	22922176	22922240	1000	-	.	gene_id "MSTRG.55482"; transcript_id "MSTRG.55482.403"; exon_number "15";
chr14	StringTie	exon	22922443	22922559	1000	-	.	gene_id "MSTRG.55482"; transcript_id "MSTRG.55482.403"; exon_number "16";
chr14	StringTie	exon	22922742	22922835	1000	-	.	gene_id "MSTRG.55482"; transcript_id "MSTRG.55482.403"; exon_number "17";
chr14	StringTie	exon	22923051	22923160	1000	-	.	gene_id "MSTRG.55482"; transcript_id "MSTRG.55482.403"; exon_number "18";
chr14	StringTie	exon	22924008	22924183	1000	-	.	gene_id "MSTRG.55482"; transcript_id "MSTRG.55482.403"; exon_number "19";
chr14	StringTie	exon	22924270	22924392	1000	-	.	gene_id "MSTRG.55482"; transcript_id "MSTRG.55482.403"; exon_number "20";
chr14	StringTie	exon	22924479	22924537	1000	-	.	gene_id "MSTRG.55482"; transcript_id "MSTRG.55482.403"; exon_number "21";
chr14	StringTie	exon	22924632	22924709	1000	-	.	gene_id "MSTRG.55482"; transcript_id "MSTRG.55482.403"; exon_number "22";
chr14	StringTie	exon	22924879	22925040	1000	-	.	gene_id "MSTRG.55482"; transcript_id "MSTRG.55482.403"; exon_number "23";
chr14	StringTie	exon	22926133	22926296	1000	-	.	gene_id "MSTRG.55482"; transcript_id "MSTRG.55482.403"; exon_number "24";
chr14	StringTie	exon	22926506	22926555	1000	-	.	gene_id "MSTRG.55482"; transcript_id "MSTRG.55482.403"; exon_number "25";
chr14	StringTie	exon	22926702	22926814	1000	-	.	gene_id "MSTRG.55482"; transcript_id "MSTRG.55482.403"; exon_number "26";
chr14	StringTie	exon	22927526	22927660	1000	-	.	gene_id "MSTRG.55482"; transcript_id "MSTRG.55482.403"; exon_number "27";
chr14	StringTie	exon	22928126	22928211	1000	-	.	gene_id "MSTRG.55482"; transcript_id "MSTRG.55482.403"; exon_number "28";
chr14	StringTie	exon	22928497	22928615	1000	-	.	gene_id "MSTRG.55482"; transcript_id "MSTRG.55482.403"; exon_number "29";
chr14	StringTie	exon	22929252	22929482	1000	-	.	gene_id "MSTRG.55482"; transcript_id "MSTRG.55482.403"; exon_number "30";
chr14	StringTie	transcript	22874913	22877943	1000	-	.	gene_id "MSTRG.55482"; transcript_id "MSTRG.55482.41";
chr14	StringTie	exon	22874913	22875107	1000	-	.	gene_id "MSTRG.55482"; transcript_id "MSTRG.55482.41"; exon_number "1";
chr14	StringTie	exon	22877266	22877267	1000	-	.	gene_id "MSTRG.55482"; transcript_id "MSTRG.55482.41"; exon_number "2";
chr14	StringTie	exon	22877607	22877623	1000	-	.	gene_id "MSTRG.55482"; transcript_id "MSTRG.55482.41"; exon_number "3";
chr14	StringTie	exon	22877776	22877943	1000	-	.	gene_id "MSTRG.55482"; transcript_id "MSTRG.55482.41"; exon_number "4";
chr14	StringTie	transcript	22874936	22876664	1000	-	.	gene_id "MSTRG.55482"; transcript_id "MSTRG.55482.42";
chr14	StringTie	exon	22874936	22875439	1000	-	.	gene_id "MSTRG.55482"; transcript_id "MSTRG.55482.42"; exon_number "1";
chr14	StringTie	exon	22875609	22875805	1000	-	.	gene_id "MSTRG.55482"; transcript_id "MSTRG.55482.42"; exon_number "2";
chr14	StringTie	exon	22875851	22876093	1000	-	.	gene_id "MSTRG.55482"; transcript_id "MSTRG.55482.42"; exon_number "3";
chr14	StringTie	exon	22876337	22876664	1000	-	.	gene_id "MSTRG.55482"; transcript_id "MSTRG.55482.42"; exon_number "4";
chr14	StringTie	transcript	22874942	22876316	1000	-	.	gene_id "MSTRG.55482"; transcript_id "MSTRG.55482.43";
chr14	StringTie	exon	22874942	22875070	1000	-	.	gene_id "MSTRG.55482"; transcript_id "MSTRG.55482.43"; exon_number "1";
chr14	StringTie	exon	22875579	22875604	1000	-	.	gene_id "MSTRG.55482"; transcript_id "MSTRG.55482.43"; exon_number "2";
chr14	StringTie	exon	22875851	22876033	1000	-	.	gene_id "MSTRG.55482"; transcript_id "MSTRG.55482.43"; exon_number "3";
chr14	StringTie	exon	22876067	22876316	1000	-	.	gene_id "MSTRG.55482"; transcript_id "MSTRG.55482.43"; exon_number "4";
chr14	StringTie	transcript	22875012	22876818	1000	-	.	gene_id "MSTRG.55482"; transcript_id "MSTRG.55482.44";
chr14	StringTie	exon	22875012	22875140	1000	-	.	gene_id "MSTRG.55482"; transcript_id "MSTRG.55482.44"; exon_number "1";
chr14	StringTie	exon	22875784	22876110	1000	-	.	gene_id "MSTRG.55482"; transcript_id "MSTRG.55482.44"; exon_number "2";
chr14	StringTie	exon	22876308	22876818	1000	-	.	gene_id "MSTRG.55482"; transcript_id "MSTRG.55482.44"; exon_number "3";
chr14	StringTie	transcript	22875012	22876818	1000	-	.	gene_id "MSTRG.55482"; transcript_id "MSTRG.55482.45";
chr14	StringTie	exon	22875012	22875140	1000	-	.	gene_id "MSTRG.55482"; transcript_id "MSTRG.55482.45"; exon_number "1";
chr14	StringTie	exon	22875784	22876080	1000	-	.	gene_id "MSTRG.55482"; transcript_id "MSTRG.55482.45"; exon_number "2";
chr14	StringTie	exon	22876337	22876818	1000	-	.	gene_id "MSTRG.55482"; transcript_id "MSTRG.55482.45"; exon_number "3";
chr14	StringTie	transcript	22875043	22876372	1000	-	.	gene_id "MSTRG.55482"; transcript_id "MSTRG.55482.46";
chr14	StringTie	exon	22875043	22875194	1000	-	.	gene_id "MSTRG.55482"; transcript_id "MSTRG.55482.46"; exon_number "1";
chr14	StringTie	exon	22875909	22876033	1000	-	.	gene_id "MSTRG.55482"; transcript_id "MSTRG.55482.46"; exon_number "2";
chr14	StringTie	exon	22876067	22876243	1000	-	.	gene_id "MSTRG.55482"; transcript_id "MSTRG.55482.46"; exon_number "3";
chr14	StringTie	exon	22876308	22876372	1000	-	.	gene_id "MSTRG.55482"; transcript_id "MSTRG.55482.46"; exon_number "4";
chr14	StringTie	transcript	22875050	22876357	1000	-	.	gene_id "MSTRG.55482"; transcript_id "MSTRG.55482.47";
chr14	StringTie	exon	22875050	22875172	1000	-	.	gene_id "MSTRG.55482"; transcript_id "MSTRG.55482.47"; exon_number "1";
chr14	StringTie	exon	22875528	22875532	1000	-	.	gene_id "MSTRG.55482"; transcript_id "MSTRG.55482.47"; exon_number "2";
chr14	StringTie	exon	22875773	22876077	1000	-	.	gene_id "MSTRG.55482"; transcript_id "MSTRG.55482.47"; exon_number "3";
chr14	StringTie	exon	22876337	22876357	1000	-	.	gene_id "MSTRG.55482"; transcript_id "MSTRG.55482.47"; exon_number "4";
chr14	StringTie	transcript	22875050	22876357	1000	-	.	gene_id "MSTRG.55482"; transcript_id "MSTRG.55482.48";
chr14	StringTie	exon	22875050	22875172	1000	-	.	gene_id "MSTRG.55482"; transcript_id "MSTRG.55482.48"; exon_number "1";
chr14	StringTie	exon	22875528	22875705	1000	-	.	gene_id "MSTRG.55482"; transcript_id "MSTRG.55482.48"; exon_number "2";
chr14	StringTie	exon	22875909	22876077	1000	-	.	gene_id "MSTRG.55482"; transcript_id "MSTRG.55482.48"; exon_number "3";
chr14	StringTie	exon	22876337	22876357	1000	-	.	gene_id "MSTRG.55482"; transcript_id "MSTRG.55482.48"; exon_number "4";
chr14	StringTie	transcript	22875050	22876357	1000	-	.	gene_id "MSTRG.55482"; transcript_id "MSTRG.55482.49";
chr14	StringTie	exon	22875050	22875172	1000	-	.	gene_id "MSTRG.55482"; transcript_id "MSTRG.55482.49"; exon_number "1";
chr14	StringTie	exon	22875528	22875805	1000	-	.	gene_id "MSTRG.55482"; transcript_id "MSTRG.55482.49"; exon_number "2";
chr14	StringTie	exon	22875851	22876077	1000	-	.	gene_id "MSTRG.55482"; transcript_id "MSTRG.55482.49"; exon_number "3";
chr14	StringTie	exon	22876337	22876357	1000	-	.	gene_id "MSTRG.55482"; transcript_id "MSTRG.55482.49"; exon_number "4";
chr14	StringTie	transcript	22871782	22876436	1000	-	.	gene_id "MSTRG.55482"; transcript_id "MSTRG.55482.5";
chr14	StringTie	exon	22871782	22872333	1000	-	.	gene_id "MSTRG.55482"; transcript_id "MSTRG.55482.5"; exon_number "1";
chr14	StringTie	exon	22875675	22875901	1000	-	.	gene_id "MSTRG.55482"; transcript_id "MSTRG.55482.5"; exon_number "2";
chr14	StringTie	exon	22876052	22876278	1000	-	.	gene_id "MSTRG.55482"; transcript_id "MSTRG.55482.5"; exon_number "3";
chr14	StringTie	exon	22876337	22876436	1000	-	.	gene_id "MSTRG.55482"; transcript_id "MSTRG.55482.5"; exon_number "4";
chr14	StringTie	transcript	22875053	22877875	1000	-	.	gene_id "MSTRG.55482"; transcript_id "MSTRG.55482.50";
chr14	StringTie	exon	22875053	22875194	1000	-	.	gene_id "MSTRG.55482"; transcript_id "MSTRG.55482.50"; exon_number "1";
chr14	StringTie	exon	22875909	22876087	1000	-	.	gene_id "MSTRG.55482"; transcript_id "MSTRG.55482.50"; exon_number "2";
chr14	StringTie	exon	22876337	22876798	1000	-	.	gene_id "MSTRG.55482"; transcript_id "MSTRG.55482.50"; exon_number "3";
chr14	StringTie	exon	22877092	22877141	1000	-	.	gene_id "MSTRG.55482"; transcript_id "MSTRG.55482.50"; exon_number "4";
chr14	StringTie	exon	22877776	22877875	1000	-	.	gene_id "MSTRG.55482"; transcript_id "MSTRG.55482.50"; exon_number "5";
chr14	StringTie	transcript	22875053	22876357	1000	-	.	gene_id "MSTRG.55482"; transcript_id "MSTRG.55482.51";
chr14	StringTie	exon	22875053	22875140	1000	-	.	gene_id "MSTRG.55482"; transcript_id "MSTRG.55482.51"; exon_number "1";
chr14	StringTie	exon	22875955	22876041	1000	-	.	gene_id "MSTRG.55482"; transcript_id "MSTRG.55482.51"; exon_number "2";
chr14	StringTie	exon	22876078	22876357	1000	-	.	gene_id "MSTRG.55482"; transcript_id "MSTRG.55482.51"; exon_number "3";
chr14	StringTie	transcript	22875053	22876362	1000	-	.	gene_id "MSTRG.55482"; transcript_id "MSTRG.55482.52";
chr14	StringTie	exon	22875053	22875075	1000	-	.	gene_id "MSTRG.55482"; transcript_id "MSTRG.55482.52"; exon_number "1";
chr14	StringTie	exon	22875909	22876073	1000	-	.	gene_id "MSTRG.55482"; transcript_id "MSTRG.55482.52"; exon_number "2";
chr14	StringTie	exon	22876337	22876362	1000	-	.	gene_id "MSTRG.55482"; transcript_id "MSTRG.55482.52"; exon_number "3";
chr14	StringTie	transcript	22875053	22876208	1000	-	.	gene_id "MSTRG.55482"; transcript_id "MSTRG.55482.53";
chr14	StringTie	exon	22875053	22875127	1000	-	.	gene_id "MSTRG.55482"; transcript_id "MSTRG.55482.53"; exon_number "1";
chr14	StringTie	exon	22875399	22876003	1000	-	.	gene_id "MSTRG.55482"; transcript_id "MSTRG.55482.53"; exon_number "2";
chr14	StringTie	exon	22876074	22876208	1000	-	.	gene_id "MSTRG.55482"; transcript_id "MSTRG.55482.53"; exon_number "3";
chr14	StringTie	transcript	22875053	22878100	1000	-	.	gene_id "MSTRG.55482"; transcript_id "MSTRG.55482.54";
chr14	StringTie	exon	22875053	22875140	1000	-	.	gene_id "MSTRG.55482"; transcript_id "MSTRG.55482.54"; exon_number "1";
chr14	StringTie	exon	22877226	22877288	1000	-	.	gene_id "MSTRG.55482"; transcript_id "MSTRG.55482.54"; exon_number "2";
chr14	StringTie	exon	22877951	22878100	1000	-	.	gene_id "MSTRG.55482"; transcript_id "MSTRG.55482.54"; exon_number "3";
chr14	StringTie	transcript	22875053	22876818	1000	-	.	gene_id "MSTRG.55482"; transcript_id "MSTRG.55482.55";
chr14	StringTie	exon	22875053	22875070	1000	-	.	gene_id "MSTRG.55482"; transcript_id "MSTRG.55482.55"; exon_number "1";
chr14	StringTie	exon	22875851	22876020	1000	-	.	gene_id "MSTRG.55482"; transcript_id "MSTRG.55482.55"; exon_number "2";
chr14	StringTie	exon	22876784	22876818	1000	-	.	gene_id "MSTRG.55482"; transcript_id "MSTRG.55482.55"; exon_number "3";
chr14	StringTie	transcript	22875053	22877931	1000	-	.	gene_id "MSTRG.55482"; transcript_id "MSTRG.55482.56";
chr14	StringTie	exon	22875053	22875140	1000	-	.	gene_id "MSTRG.55482"; transcript_id "MSTRG.55482.56"; exon_number "1";
chr14	StringTie	exon	22877226	22877474	1000	-	.	gene_id "MSTRG.55482"; transcript_id "MSTRG.55482.56"; exon_number "2";
chr14	StringTie	exon	22877795	22877931	1000	-	.	gene_id "MSTRG.55482"; transcript_id "MSTRG.55482.56"; exon_number "3";
chr14	StringTie	transcript	22875053	22876662	1000	-	.	gene_id "MSTRG.55482"; transcript_id "MSTRG.55482.57";
chr14	StringTie	exon	22875053	22875140	1000	-	.	gene_id "MSTRG.55482"; transcript_id "MSTRG.55482.57"; exon_number "1";
chr14	StringTie	exon	22875851	22876077	1000	-	.	gene_id "MSTRG.55482"; transcript_id "MSTRG.55482.57"; exon_number "2";
chr14	StringTie	exon	22876308	22876662	1000	-	.	gene_id "MSTRG.55482"; transcript_id "MSTRG.55482.57"; exon_number "3";
chr14	StringTie	transcript	22875053	22878180	1000	-	.	gene_id "MSTRG.55482"; transcript_id "MSTRG.55482.58";
chr14	StringTie	exon	22875053	22875140	1000	-	.	gene_id "MSTRG.55482"; transcript_id "MSTRG.55482.58"; exon_number "1";
chr14	StringTie	exon	22877226	22877380	1000	-	.	gene_id "MSTRG.55482"; transcript_id "MSTRG.55482.58"; exon_number "2";
chr14	StringTie	exon	22877951	22878180	1000	-	.	gene_id "MSTRG.55482"; transcript_id "MSTRG.55482.58"; exon_number "3";
chr14	StringTie	transcript	22875053	22876372	1000	-	.	gene_id "MSTRG.55482"; transcript_id "MSTRG.55482.59";
chr14	StringTie	exon	22875053	22875075	1000	-	.	gene_id "MSTRG.55482"; transcript_id "MSTRG.55482.59"; exon_number "1";
chr14	StringTie	exon	22875492	22875604	1000	-	.	gene_id "MSTRG.55482"; transcript_id "MSTRG.55482.59"; exon_number "2";
chr14	StringTie	exon	22876067	22876278	1000	-	.	gene_id "MSTRG.55482"; transcript_id "MSTRG.55482.59"; exon_number "3";
chr14	StringTie	exon	22876337	22876372	1000	-	.	gene_id "MSTRG.55482"; transcript_id "MSTRG.55482.59"; exon_number "4";
chr14	StringTie	transcript	22871843	22878191	1000	-	.	gene_id "MSTRG.55482"; transcript_id "MSTRG.55482.6";
chr14	StringTie	exon	22871843	22871987	1000	-	.	gene_id "MSTRG.55482"; transcript_id "MSTRG.55482.6"; exon_number "1";
chr14	StringTie	exon	22872051	22872287	1000	-	.	gene_id "MSTRG.55482"; transcript_id "MSTRG.55482.6"; exon_number "2";
chr14	StringTie	exon	22873354	22873414	1000	-	.	gene_id "MSTRG.55482"; transcript_id "MSTRG.55482.6"; exon_number "3";
chr14	StringTie	exon	22875076	22875127	1000	-	.	gene_id "MSTRG.55482"; transcript_id "MSTRG.55482.6"; exon_number "4";
chr14	StringTie	exon	22875440	22875532	1000	-	.	gene_id "MSTRG.55482"; transcript_id "MSTRG.55482.6"; exon_number "5";
chr14	StringTie	exon	22875773	22876073	1000	-	.	gene_id "MSTRG.55482"; transcript_id "MSTRG.55482.6"; exon_number "6";
chr14	StringTie	exon	22876974	22877141	1000	-	.	gene_id "MSTRG.55482"; transcript_id "MSTRG.55482.6"; exon_number "7";
chr14	StringTie	exon	22877776	22878191	1000	-	.	gene_id "MSTRG.55482"; transcript_id "MSTRG.55482.6"; exon_number "8";
chr14	StringTie	transcript	22875053	22876372	1000	-	.	gene_id "MSTRG.55482"; transcript_id "MSTRG.55482.60";
chr14	StringTie	exon	22875053	22875075	1000	-	.	gene_id "MSTRG.55482"; transcript_id "MSTRG.55482.60"; exon_number "1";
chr14	StringTie	exon	22875492	22875731	1000	-	.	gene_id "MSTRG.55482"; transcript_id "MSTRG.55482.60"; exon_number "2";
chr14	StringTie	exon	22876078	22876243	1000	-	.	gene_id "MSTRG.55482"; transcript_id "MSTRG.55482.60"; exon_number "3";
chr14	StringTie	exon	22876308	22876372	1000	-	.	gene_id "MSTRG.55482"; transcript_id "MSTRG.55482.60"; exon_number "4";
chr14	StringTie	transcript	22875053	22876347	1000	-	.	gene_id "MSTRG.55482"; transcript_id "MSTRG.55482.61";
chr14	StringTie	exon	22875053	22875151	1000	-	.	gene_id "MSTRG.55482"; transcript_id "MSTRG.55482.61"; exon_number "1";
chr14	StringTie	exon	22875369	22875578	1000	-	.	gene_id "MSTRG.55482"; transcript_id "MSTRG.55482.61"; exon_number "2";
chr14	StringTie	exon	22875784	22876077	1000	-	.	gene_id "MSTRG.55482"; transcript_id "MSTRG.55482.61"; exon_number "3";
chr14	StringTie	exon	22876283	22876347	1000	-	.	gene_id "MSTRG.55482"; transcript_id "MSTRG.55482.61"; exon_number "4";
chr14	StringTie	transcript	22875053	22876614	1000	-	.	gene_id "MSTRG.55482"; transcript_id "MSTRG.55482.62";
chr14	StringTie	exon	22875053	22875127	1000	-	.	gene_id "MSTRG.55482"; transcript_id "MSTRG.55482.62"; exon_number "1";
chr14	StringTie	exon	22875399	22875491	1000	-	.	gene_id "MSTRG.55482"; transcript_id "MSTRG.55482.62"; exon_number "2";
chr14	StringTie	exon	22875636	22876080	1000	-	.	gene_id "MSTRG.55482"; transcript_id "MSTRG.55482.62"; exon_number "3";
chr14	StringTie	exon	22876337	22876614	1000	-	.	gene_id "MSTRG.55482"; transcript_id "MSTRG.55482.62"; exon_number "4";
chr14	StringTie	transcript	22875053	22876614	1000	-	.	gene_id "MSTRG.55482"; transcript_id "MSTRG.55482.63";
chr14	StringTie	exon	22875053	22875127	1000	-	.	gene_id "MSTRG.55482"; transcript_id "MSTRG.55482.63"; exon_number "1";
chr14	StringTie	exon	22875399	22875519	1000	-	.	gene_id "MSTRG.55482"; transcript_id "MSTRG.55482.63"; exon_number "2";
chr14	StringTie	exon	22875609	22876087	1000	-	.	gene_id "MSTRG.55482"; transcript_id "MSTRG.55482.63"; exon_number "3";
chr14	StringTie	exon	22876337	22876614	1000	-	.	gene_id "MSTRG.55482"; transcript_id "MSTRG.55482.63"; exon_number "4";
chr14	StringTie	transcript	22875053	22876336	1000	-	.	gene_id "MSTRG.55482"; transcript_id "MSTRG.55482.64";
chr14	StringTie	exon	22875053	22875075	1000	-	.	gene_id "MSTRG.55482"; transcript_id "MSTRG.55482.64"; exon_number "1";
chr14	StringTie	exon	22875909	22876003	1000	-	.	gene_id "MSTRG.55482"; transcript_id "MSTRG.55482.64"; exon_number "2";
chr14	StringTie	exon	22876067	22876243	1000	-	.	gene_id "MSTRG.55482"; transcript_id "MSTRG.55482.64"; exon_number "3";
chr14	StringTie	exon	22876308	22876336	1000	-	.	gene_id "MSTRG.55482"; transcript_id "MSTRG.55482.64"; exon_number "4";
chr14	StringTie	transcript	22875053	22876605	1000	-	.	gene_id "MSTRG.55482"; transcript_id "MSTRG.55482.65";
chr14	StringTie	exon	22875053	22875140	1000	-	.	gene_id "MSTRG.55482"; transcript_id "MSTRG.55482.65"; exon_number "1";
chr14	StringTie	exon	22875399	22875578	1000	-	.	gene_id "MSTRG.55482"; transcript_id "MSTRG.55482.65"; exon_number "2";
chr14	StringTie	exon	22875815	22876077	1000	-	.	gene_id "MSTRG.55482"; transcript_id "MSTRG.55482.65"; exon_number "3";
chr14	StringTie	exon	22876261	22876605	1000	-	.	gene_id "MSTRG.55482"; transcript_id "MSTRG.55482.65"; exon_number "4";
chr14	StringTie	transcript	22875053	22878075	1000	-	.	gene_id "MSTRG.55482"; transcript_id "MSTRG.55482.66";
chr14	StringTie	exon	22875053	22875070	1000	-	.	gene_id "MSTRG.55482"; transcript_id "MSTRG.55482.66"; exon_number "1";
chr14	StringTie	exon	22875399	22875589	1000	-	.	gene_id "MSTRG.55482"; transcript_id "MSTRG.55482.66"; exon_number "2";
chr14	StringTie	exon	22877659	22877699	1000	-	.	gene_id "MSTRG.55482"; transcript_id "MSTRG.55482.66"; exon_number "3";
chr14	StringTie	exon	22877776	22878075	1000	-	.	gene_id "MSTRG.55482"; transcript_id "MSTRG.55482.66"; exon_number "4";
chr14	StringTie	transcript	22875053	22876372	1000	-	.	gene_id "MSTRG.55482"; transcript_id "MSTRG.55482.67";
chr14	StringTie	exon	22875053	22875151	1000	-	.	gene_id "MSTRG.55482"; transcript_id "MSTRG.55482.67"; exon_number "1";
chr14	StringTie	exon	22875369	22875389	1000	-	.	gene_id "MSTRG.55482"; transcript_id "MSTRG.55482.67"; exon_number "2";
chr14	StringTie	exon	22875652	22876003	1000	-	.	gene_id "MSTRG.55482"; transcript_id "MSTRG.55482.67"; exon_number "3";
chr14	StringTie	exon	22876308	22876372	1000	-	.	gene_id "MSTRG.55482"; transcript_id "MSTRG.55482.67"; exon_number "4";
chr14	StringTie	transcript	22875053	22876624	1000	-	.	gene_id "MSTRG.55482"; transcript_id "MSTRG.55482.68";
chr14	StringTie	exon	22875053	22875194	1000	-	.	gene_id "MSTRG.55482"; transcript_id "MSTRG.55482.68"; exon_number "1";
chr14	StringTie	exon	22875440	22875578	1000	-	.	gene_id "MSTRG.55482"; transcript_id "MSTRG.55482.68"; exon_number "2";
chr14	StringTie	exon	22875851	22876087	1000	-	.	gene_id "MSTRG.55482"; transcript_id "MSTRG.55482.68"; exon_number "3";
chr14	StringTie	exon	22876337	22876624	1000	-	.	gene_id "MSTRG.55482"; transcript_id "MSTRG.55482.68"; exon_number "4";
chr14	StringTie	transcript	22875053	22876436	1000	-	.	gene_id "MSTRG.55482"; transcript_id "MSTRG.55482.69";
chr14	StringTie	exon	22875053	22875194	1000	-	.	gene_id "MSTRG.55482"; transcript_id "MSTRG.55482.69"; exon_number "1";
chr14	StringTie	exon	22875440	22875614	1000	-	.	gene_id "MSTRG.55482"; transcript_id "MSTRG.55482.69"; exon_number "2";
chr14	StringTie	exon	22876067	22876278	1000	-	.	gene_id "MSTRG.55482"; transcript_id "MSTRG.55482.69"; exon_number "3";
chr14	StringTie	exon	22876337	22876436	1000	-	.	gene_id "MSTRG.55482"; transcript_id "MSTRG.55482.69"; exon_number "4";
chr14	StringTie	transcript	22871884	22877927	1000	-	.	gene_id "MSTRG.55482"; transcript_id "MSTRG.55482.7";
chr14	StringTie	exon	22871884	22871987	1000	-	.	gene_id "MSTRG.55482"; transcript_id "MSTRG.55482.7"; exon_number "1";
chr14	StringTie	exon	22877143	22877320	1000	-	.	gene_id "MSTRG.55482"; transcript_id "MSTRG.55482.7"; exon_number "2";
chr14	StringTie	exon	22877418	22877927	1000	-	.	gene_id "MSTRG.55482"; transcript_id "MSTRG.55482.7"; exon_number "3";
chr14	StringTie	transcript	22875053	22876223	1000	-	.	gene_id "MSTRG.55482"; transcript_id "MSTRG.55482.70";
chr14	StringTie	exon	22875053	22875197	1000	-	.	gene_id "MSTRG.55482"; transcript_id "MSTRG.55482.70"; exon_number "1";
chr14	StringTie	exon	22875708	22875805	1000	-	.	gene_id "MSTRG.55482"; transcript_id "MSTRG.55482.70"; exon_number "2";
chr14	StringTie	exon	22875851	22876020	1000	-	.	gene_id "MSTRG.55482"; transcript_id "MSTRG.55482.70"; exon_number "3";
chr14	StringTie	exon	22876074	22876223	1000	-	.	gene_id "MSTRG.55482"; transcript_id "MSTRG.55482.70"; exon_number "4";
chr14	StringTie	transcript	22875053	22876239	1000	-	.	gene_id "MSTRG.55482"; transcript_id "MSTRG.55482.71";
chr14	StringTie	exon	22875053	22875127	1000	-	.	gene_id "MSTRG.55482"; transcript_id "MSTRG.55482.71"; exon_number "1";
chr14	StringTie	exon	22875505	22875583	1000	-	.	gene_id "MSTRG.55482"; transcript_id "MSTRG.55482.71"; exon_number "2";
chr14	StringTie	exon	22875877	22876020	1000	-	.	gene_id "MSTRG.55482"; transcript_id "MSTRG.55482.71"; exon_number "3";
chr14	StringTie	exon	22876074	22876239	1000	-	.	gene_id "MSTRG.55482"; transcript_id "MSTRG.55482.71"; exon_number "4";
chr14	StringTie	transcript	22875053	22877927	1000	-	.	gene_id "MSTRG.55482"; transcript_id "MSTRG.55482.72";
chr14	StringTie	exon	22875053	22875140	1000	-	.	gene_id "MSTRG.55482"; transcript_id "MSTRG.55482.72"; exon_number "1";
chr14	StringTie	exon	22876021	22876073	1000	-	.	gene_id "MSTRG.55482"; transcript_id "MSTRG.55482.72"; exon_number "2";
chr14	StringTie	exon	22876974	22877109	1000	-	.	gene_id "MSTRG.55482"; transcript_id "MSTRG.55482.72"; exon_number "3";
chr14	StringTie	exon	22877401	22877927	1000	-	.	gene_id "MSTRG.55482"; transcript_id "MSTRG.55482.72"; exon_number "4";
chr14	StringTie	transcript	22875053	22876427	1000	-	.	gene_id "MSTRG.55482"; transcript_id "MSTRG.55482.73";
chr14	StringTie	exon	22875053	22875075	1000	-	.	gene_id "MSTRG.55482"; transcript_id "MSTRG.55482.73"; exon_number "1";
chr14	StringTie	exon	22875492	22875578	1000	-	.	gene_id "MSTRG.55482"; transcript_id "MSTRG.55482.73"; exon_number "2";
chr14	StringTie	exon	22875815	22876307	1000	-	.	gene_id "MSTRG.55482"; transcript_id "MSTRG.55482.73"; exon_number "3";
chr14	StringTie	exon	22876337	22876427	1000	-	.	gene_id "MSTRG.55482"; transcript_id "MSTRG.55482.73"; exon_number "4";
chr14	StringTie	transcript	22875053	22877802	1000	-	.	gene_id "MSTRG.55482"; transcript_id "MSTRG.55482.74";
chr14	StringTie	exon	22875053	22875140	1000	-	.	gene_id "MSTRG.55482"; transcript_id "MSTRG.55482.74"; exon_number "1";
chr14	StringTie	exon	22877226	22877380	1000	-	.	gene_id "MSTRG.55482"; transcript_id "MSTRG.55482.74"; exon_number "2";
chr14	StringTie	exon	22877534	22877678	1000	-	.	gene_id "MSTRG.55482"; transcript_id "MSTRG.55482.74"; exon_number "3";
chr14	StringTie	exon	22877776	22877802	1000	-	.	gene_id "MSTRG.55482"; transcript_id "MSTRG.55482.74"; exon_number "4";
chr14	StringTie	transcript	22875053	22878084	1000	-	.	gene_id "MSTRG.55482"; transcript_id "MSTRG.55482.75";
chr14	StringTie	exon	22875053	22875194	1000	-	.	gene_id "MSTRG.55482"; transcript_id "MSTRG.55482.75"; exon_number "1";
chr14	StringTie	exon	22875440	22875604	1000	-	.	gene_id "MSTRG.55482"; transcript_id "MSTRG.55482.75"; exon_number "2";
chr14	StringTie	exon	22876958	22877141	1000	-	.	gene_id "MSTRG.55482"; transcript_id "MSTRG.55482.75"; exon_number "3";
chr14	StringTie	exon	22877776	22878084	1000	-	.	gene_id "MSTRG.55482"; transcript_id "MSTRG.55482.75"; exon_number "4";
chr14	StringTie	transcript	22875053	22876231	1000	-	.	gene_id "MSTRG.55482"; transcript_id "MSTRG.55482.76";
chr14	StringTie	exon	22875053	22875118	1000	-	.	gene_id "MSTRG.55482"; transcript_id "MSTRG.55482.76"; exon_number "1";
chr14	StringTie	exon	22875353	22875486	1000	-	.	gene_id "MSTRG.55482"; transcript_id "MSTRG.55482.76"; exon_number "2";
chr14	StringTie	exon	22875579	22875819	1000	-	.	gene_id "MSTRG.55482"; transcript_id "MSTRG.55482.76"; exon_number "3";
chr14	StringTie	exon	22875909	22876020	1000	-	.	gene_id "MSTRG.55482"; transcript_id "MSTRG.55482.76"; exon_number "4";
chr14	StringTie	exon	22876074	22876231	1000	-	.	gene_id "MSTRG.55482"; transcript_id "MSTRG.55482.76"; exon_number "5";
chr14	StringTie	transcript	22875053	22876651	1000	-	.	gene_id "MSTRG.55482"; transcript_id "MSTRG.55482.77";
chr14	StringTie	exon	22875053	22875118	1000	-	.	gene_id "MSTRG.55482"; transcript_id "MSTRG.55482.77"; exon_number "1";
chr14	StringTie	exon	22875353	22875519	1000	-	.	gene_id "MSTRG.55482"; transcript_id "MSTRG.55482.77"; exon_number "2";
chr14	StringTie	exon	22875609	22875937	1000	-	.	gene_id "MSTRG.55482"; transcript_id "MSTRG.55482.77"; exon_number "3";
chr14	StringTie	exon	22876067	22876073	1000	-	.	gene_id "MSTRG.55482"; transcript_id "MSTRG.55482.77"; exon_number "4";
chr14	StringTie	exon	22876230	22876651	1000	-	.	gene_id "MSTRG.55482"; transcript_id "MSTRG.55482.77"; exon_number "5";
chr14	StringTie	transcript	22875053	22877810	1000	-	.	gene_id "MSTRG.55482"; transcript_id "MSTRG.55482.78";
chr14	StringTie	exon	22875053	22875118	1000	-	.	gene_id "MSTRG.55482"; transcript_id "MSTRG.55482.78"; exon_number "1";
chr14	StringTie	exon	22875353	22875519	1000	-	.	gene_id "MSTRG.55482"; transcript_id "MSTRG.55482.78"; exon_number "2";
chr14	StringTie	exon	22875609	22875908	1000	-	.	gene_id "MSTRG.55482"; transcript_id "MSTRG.55482.78"; exon_number "3";
chr14	StringTie	exon	22876074	22876077	1000	-	.	gene_id "MSTRG.55482"; transcript_id "MSTRG.55482.78"; exon_number "4";
chr14	StringTie	exon	22877235	22877810	1000	-	.	gene_id "MSTRG.55482"; transcript_id "MSTRG.55482.78"; exon_number "5";
chr14	StringTie	transcript	22875053	22876369	1000	-	.	gene_id "MSTRG.55482"; transcript_id "MSTRG.55482.79";
chr14	StringTie	exon	22875053	22875127	1000	-	.	gene_id "MSTRG.55482"; transcript_id "MSTRG.55482.79"; exon_number "1";
chr14	StringTie	exon	22875440	22875491	1000	-	.	gene_id "MSTRG.55482"; transcript_id "MSTRG.55482.79"; exon_number "2";
chr14	StringTie	exon	22875792	22875850	1000	-	.	gene_id "MSTRG.55482"; transcript_id "MSTRG.55482.79"; exon_number "3";
chr14	StringTie	exon	22876052	22876256	1000	-	.	gene_id "MSTRG.55482"; transcript_id "MSTRG.55482.79"; exon_number "4";
chr14	StringTie	exon	22876308	22876369	1000	-	.	gene_id "MSTRG.55482"; transcript_id "MSTRG.55482.79"; exon_number "5";
chr14	StringTie	transcript	22871891	22872336	1000	-	.	gene_id "MSTRG.55482"; transcript_id "MSTRG.55482.8";
chr14	StringTie	exon	22871891	22872089	1000	-	.	gene_id "MSTRG.55482"; transcript_id "MSTRG.55482.8"; exon_number "1";
chr14	StringTie	exon	22872138	22872336	1000	-	.	gene_id "MSTRG.55482"; transcript_id "MSTRG.55482.8"; exon_number "2";
chr14	StringTie	transcript	22875053	22877928	1000	-	.	gene_id "MSTRG.55482"; transcript_id "MSTRG.55482.80";
chr14	StringTie	exon	22875053	22875127	1000	-	.	gene_id "MSTRG.55482"; transcript_id "MSTRG.55482.80"; exon_number "1";
chr14	StringTie	exon	22875440	22875578	1000	-	.	gene_id "MSTRG.55482"; transcript_id "MSTRG.55482.80"; exon_number "2";
chr14	StringTie	exon	22877136	22877380	1000	-	.	gene_id "MSTRG.55482"; transcript_id "MSTRG.55482.80"; exon_number "3";
chr14	StringTie	exon	22877423	22877611	1000	-	.	gene_id "MSTRG.55482"; transcript_id "MSTRG.55482.80"; exon_number "4";
chr14	StringTie	exon	22877770	22877928	1000	-	.	gene_id "MSTRG.55482"; transcript_id "MSTRG.55482.80"; exon_number "5";
chr14	StringTie	transcript	22875053	22876816	1000	-	.	gene_id "MSTRG.55482"; transcript_id "MSTRG.55482.81";
chr14	StringTie	exon	22875053	22875127	1000	-	.	gene_id "MSTRG.55482"; transcript_id "MSTRG.55482.81"; exon_number "1";
chr14	StringTie	exon	22875369	22875578	1000	-	.	gene_id "MSTRG.55482"; transcript_id "MSTRG.55482.81"; exon_number "2";
chr14	StringTie	exon	22875851	22876073	1000	-	.	gene_id "MSTRG.55482"; transcript_id "MSTRG.55482.81"; exon_number "3";
chr14	StringTie	exon	22876337	22876460	1000	-	.	gene_id "MSTRG.55482"; transcript_id "MSTRG.55482.81"; exon_number "4";
chr14	StringTie	exon	22876784	22876816	1000	-	.	gene_id "MSTRG.55482"; transcript_id "MSTRG.55482.81"; exon_number "5";
chr14	StringTie	transcript	22875053	22876613	1000	-	.	gene_id "MSTRG.55482"; transcript_id "MSTRG.55482.82";
chr14	StringTie	exon	22875053	22875118	1000	-	.	gene_id "MSTRG.55482"; transcript_id "MSTRG.55482.82"; exon_number "1";
chr14	StringTie	exon	22875353	22875519	1000	-	.	gene_id "MSTRG.55482"; transcript_id "MSTRG.55482.82"; exon_number "2";
chr14	StringTie	exon	22875609	22875723	1000	-	.	gene_id "MSTRG.55482"; transcript_id "MSTRG.55482.82"; exon_number "3";
chr14	StringTie	exon	22875848	22876087	1000	-	.	gene_id "MSTRG.55482"; transcript_id "MSTRG.55482.82"; exon_number "4";
chr14	StringTie	exon	22876337	22876613	1000	-	.	gene_id "MSTRG.55482"; transcript_id "MSTRG.55482.82"; exon_number "5";
chr14	StringTie	transcript	22875053	22876339	1000	-	.	gene_id "MSTRG.55482"; transcript_id "MSTRG.55482.83";
chr14	StringTie	exon	22875053	22875127	1000	-	.	gene_id "MSTRG.55482"; transcript_id "MSTRG.55482.83"; exon_number "1";
chr14	StringTie	exon	22875399	22875604	1000	-	.	gene_id "MSTRG.55482"; transcript_id "MSTRG.55482.83"; exon_number "2";
chr14	StringTie	exon	22875851	22876003	1000	-	.	gene_id "MSTRG.55482"; transcript_id "MSTRG.55482.83"; exon_number "3";
chr14	StringTie	exon	22876067	22876105	1000	-	.	gene_id "MSTRG.55482"; transcript_id "MSTRG.55482.83"; exon_number "4";
chr14	StringTie	exon	22876308	22876339	1000	-	.	gene_id "MSTRG.55482"; transcript_id "MSTRG.55482.83"; exon_number "5";
chr14	StringTie	transcript	22875053	22877897	1000	-	.	gene_id "MSTRG.55482"; transcript_id "MSTRG.55482.84";
chr14	StringTie	exon	22875053	22875070	1000	-	.	gene_id "MSTRG.55482"; transcript_id "MSTRG.55482.84"; exon_number "1";
chr14	StringTie	exon	22875579	22875937	1000	-	.	gene_id "MSTRG.55482"; transcript_id "MSTRG.55482.84"; exon_number "2";
chr14	StringTie	exon	22876067	22876278	1000	-	.	gene_id "MSTRG.55482"; transcript_id "MSTRG.55482.84"; exon_number "3";
chr14	StringTie	exon	22876337	22876783	1000	-	.	gene_id "MSTRG.55482"; transcript_id "MSTRG.55482.84"; exon_number "4";
chr14	StringTie	exon	22877307	22877523	1000	-	.	gene_id "MSTRG.55482"; transcript_id "MSTRG.55482.84"; exon_number "5";
chr14	StringTie	exon	22877547	22877897	1000	-	.	gene_id "MSTRG.55482"; transcript_id "MSTRG.55482.84"; exon_number "6";
chr14	StringTie	transcript	22875053	22877784	1000	-	.	gene_id "MSTRG.55482"; transcript_id "MSTRG.55482.85";
chr14	StringTie	exon	22875053	22875075	1000	-	.	gene_id "MSTRG.55482"; transcript_id "MSTRG.55482.85"; exon_number "1";
chr14	StringTie	exon	22875440	22875532	1000	-	.	gene_id "MSTRG.55482"; transcript_id "MSTRG.55482.85"; exon_number "2";
chr14	StringTie	exon	22875773	22876077	1000	-	.	gene_id "MSTRG.55482"; transcript_id "MSTRG.55482.85"; exon_number "3";
chr14	StringTie	exon	22876308	22876701	1000	-	.	gene_id "MSTRG.55482"; transcript_id "MSTRG.55482.85"; exon_number "4";
chr14	StringTie	exon	22877266	22877491	1000	-	.	gene_id "MSTRG.55482"; transcript_id "MSTRG.55482.85"; exon_number "5";
chr14	StringTie	exon	22877675	22877784	1000	-	.	gene_id "MSTRG.55482"; transcript_id "MSTRG.55482.85"; exon_number "6";
chr14	StringTie	transcript	22875053	22878142	1000	-	.	gene_id "MSTRG.55482"; transcript_id "MSTRG.55482.86";
chr14	StringTie	exon	22875053	22875070	1000	-	.	gene_id "MSTRG.55482"; transcript_id "MSTRG.55482.86"; exon_number "1";
chr14	StringTie	exon	22875390	22875515	1000	-	.	gene_id "MSTRG.55482"; transcript_id "MSTRG.55482.86"; exon_number "2";
chr14	StringTie	exon	22876074	22876243	1000	-	.	gene_id "MSTRG.55482"; transcript_id "MSTRG.55482.86"; exon_number "3";
chr14	StringTie	exon	22876308	22876810	1000	-	.	gene_id "MSTRG.55482"; transcript_id "MSTRG.55482.86"; exon_number "4";
chr14	StringTie	exon	22877381	22877523	1000	-	.	gene_id "MSTRG.55482"; transcript_id "MSTRG.55482.86"; exon_number "5";
chr14	StringTie	exon	22877951	22878142	1000	-	.	gene_id "MSTRG.55482"; transcript_id "MSTRG.55482.86"; exon_number "6";
chr14	StringTie	transcript	22875053	22878517	1000	-	.	gene_id "MSTRG.55482"; transcript_id "MSTRG.55482.87";
chr14	StringTie	exon	22875053	22875194	1000	-	.	gene_id "MSTRG.55482"; transcript_id "MSTRG.55482.87"; exon_number "1";
chr14	StringTie	exon	22875440	22875583	1000	-	.	gene_id "MSTRG.55482"; transcript_id "MSTRG.55482.87"; exon_number "2";
chr14	StringTie	exon	22877051	22877135	1000	-	.	gene_id "MSTRG.55482"; transcript_id "MSTRG.55482.87"; exon_number "3";
chr14	StringTie	exon	22877226	22877411	1000	-	.	gene_id "MSTRG.55482"; transcript_id "MSTRG.55482.87"; exon_number "4";
chr14	StringTie	exon	22877534	22877778	1000	-	.	gene_id "MSTRG.55482"; transcript_id "MSTRG.55482.87"; exon_number "5";
chr14	StringTie	exon	22878497	22878517	1000	-	.	gene_id "MSTRG.55482"; transcript_id "MSTRG.55482.87"; exon_number "6";
chr14	StringTie	transcript	22875053	22877810	1000	-	.	gene_id "MSTRG.55482"; transcript_id "MSTRG.55482.88";
chr14	StringTie	exon	22875053	22875151	1000	-	.	gene_id "MSTRG.55482"; transcript_id "MSTRG.55482.88"; exon_number "1";
chr14	StringTie	exon	22875369	22875389	1000	-	.	gene_id "MSTRG.55482"; transcript_id "MSTRG.55482.88"; exon_number "2";
chr14	StringTie	exon	22875652	22875850	1000	-	.	gene_id "MSTRG.55482"; transcript_id "MSTRG.55482.88"; exon_number "3";
chr14	StringTie	exon	22876021	22876077	1000	-	.	gene_id "MSTRG.55482"; transcript_id "MSTRG.55482.88"; exon_number "4";
chr14	StringTie	exon	22877235	22877606	1000	-	.	gene_id "MSTRG.55482"; transcript_id "MSTRG.55482.88"; exon_number "5";
chr14	StringTie	exon	22877659	22877810	1000	-	.	gene_id "MSTRG.55482"; transcript_id "MSTRG.55482.88"; exon_number "6";
chr14	StringTie	transcript	22875053	22878070	1000	-	.	gene_id "MSTRG.55482"; transcript_id "MSTRG.55482.89";
chr14	StringTie	exon	22875053	22875127	1000	-	.	gene_id "MSTRG.55482"; transcript_id "MSTRG.55482.89"; exon_number "1";
chr14	StringTie	exon	22875440	22875578	1000	-	.	gene_id "MSTRG.55482"; transcript_id "MSTRG.55482.89"; exon_number "2";
chr14	StringTie	exon	22877136	22877411	1000	-	.	gene_id "MSTRG.55482"; transcript_id "MSTRG.55482.89"; exon_number "3";
chr14	StringTie	exon	22877534	22877699	1000	-	.	gene_id "MSTRG.55482"; transcript_id "MSTRG.55482.89"; exon_number "4";
chr14	StringTie	exon	22877756	22877884	1000	-	.	gene_id "MSTRG.55482"; transcript_id "MSTRG.55482.89"; exon_number "5";
chr14	StringTie	exon	22877992	22878070	1000	-	.	gene_id "MSTRG.55482"; transcript_id "MSTRG.55482.89"; exon_number "6";
chr14	StringTie	transcript	22871924	22878079	1000	-	.	gene_id "MSTRG.55482"; transcript_id "MSTRG.55482.9";
chr14	StringTie	exon	22871924	22872153	1000	-	.	gene_id "MSTRG.55482"; transcript_id "MSTRG.55482.9"; exon_number "1";
chr14	StringTie	exon	22872220	22872330	1000	-	.	gene_id "MSTRG.55482"; transcript_id "MSTRG.55482.9"; exon_number "2";
chr14	StringTie	exon	22875141	22875194	1000	-	.	gene_id "MSTRG.55482"; transcript_id "MSTRG.55482.9"; exon_number "3";
chr14	StringTie	exon	22875909	22876003	1000	-	.	gene_id "MSTRG.55482"; transcript_id "MSTRG.55482.9"; exon_number "4";
chr14	StringTie	exon	22876067	22876295	1000	-	.	gene_id "MSTRG.55482"; transcript_id "MSTRG.55482.9"; exon_number "5";
chr14	StringTie	exon	22876958	22877135	1000	-	.	gene_id "MSTRG.55482"; transcript_id "MSTRG.55482.9"; exon_number "6";
chr14	StringTie	exon	22877226	22877678	1000	-	.	gene_id "MSTRG.55482"; transcript_id "MSTRG.55482.9"; exon_number "7";
chr14	StringTie	exon	22877776	22878079	1000	-	.	gene_id "MSTRG.55482"; transcript_id "MSTRG.55482.9"; exon_number "8";
chr14	StringTie	transcript	22875054	22876578	1000	-	.	gene_id "MSTRG.55482"; transcript_id "MSTRG.55482.90";
chr14	StringTie	exon	22875054	22875127	1000	-	.	gene_id "MSTRG.55482"; transcript_id "MSTRG.55482.90"; exon_number "1";
chr14	StringTie	exon	22875369	22875604	1000	-	.	gene_id "MSTRG.55482"; transcript_id "MSTRG.55482.90"; exon_number "2";
chr14	StringTie	exon	22876308	22876578	1000	-	.	gene_id "MSTRG.55482"; transcript_id "MSTRG.55482.90"; exon_number "3";
chr14	StringTie	transcript	22875054	22876576	1000	-	.	gene_id "MSTRG.55482"; transcript_id "MSTRG.55482.91";
chr14	StringTie	exon	22875054	22875127	1000	-	.	gene_id "MSTRG.55482"; transcript_id "MSTRG.55482.91"; exon_number "1";
chr14	StringTie	exon	22875369	22875564	1000	-	.	gene_id "MSTRG.55482"; transcript_id "MSTRG.55482.91"; exon_number "2";
chr14	StringTie	exon	22875909	22876087	1000	-	.	gene_id "MSTRG.55482"; transcript_id "MSTRG.55482.91"; exon_number "3";
chr14	StringTie	exon	22876308	22876576	1000	-	.	gene_id "MSTRG.55482"; transcript_id "MSTRG.55482.91"; exon_number "4";
chr14	StringTie	transcript	22875054	22877947	1000	-	.	gene_id "MSTRG.55482"; transcript_id "MSTRG.55482.92";
chr14	StringTie	exon	22875054	22875127	1000	-	.	gene_id "MSTRG.55482"; transcript_id "MSTRG.55482.92"; exon_number "1";
chr14	StringTie	exon	22875369	22875578	1000	-	.	gene_id "MSTRG.55482"; transcript_id "MSTRG.55482.92"; exon_number "2";
chr14	StringTie	exon	22877021	22877135	1000	-	.	gene_id "MSTRG.55482"; transcript_id "MSTRG.55482.92"; exon_number "3";
chr14	StringTie	exon	22877425	22877623	1000	-	.	gene_id "MSTRG.55482"; transcript_id "MSTRG.55482.92"; exon_number "4";
chr14	StringTie	exon	22877776	22877947	1000	-	.	gene_id "MSTRG.55482"; transcript_id "MSTRG.55482.92"; exon_number "5";
chr14	StringTie	transcript	22875058	22878347	1000	-	.	gene_id "MSTRG.55482"; transcript_id "MSTRG.55482.93";
chr14	StringTie	exon	22875058	22875140	1000	-	.	gene_id "MSTRG.55482"; transcript_id "MSTRG.55482.93"; exon_number "1";
chr14	StringTie	exon	22875579	22875612	1000	-	.	gene_id "MSTRG.55482"; transcript_id "MSTRG.55482.93"; exon_number "2";
chr14	StringTie	exon	22877033	22877243	1000	-	.	gene_id "MSTRG.55482"; transcript_id "MSTRG.55482.93"; exon_number "3";
chr14	StringTie	exon	22877607	22877917	1000	-	.	gene_id "MSTRG.55482"; transcript_id "MSTRG.55482.93"; exon_number "4";
chr14	StringTie	exon	22877963	22878105	1000	-	.	gene_id "MSTRG.55482"; transcript_id "MSTRG.55482.93"; exon_number "5";
chr14	StringTie	exon	22878168	22878347	1000	-	.	gene_id "MSTRG.55482"; transcript_id "MSTRG.55482.93"; exon_number "6";
chr14	StringTie	transcript	22875058	22876623	1000	-	.	gene_id "MSTRG.55482"; transcript_id "MSTRG.55482.94";
chr14	StringTie	exon	22875058	22875107	1000	-	.	gene_id "MSTRG.55482"; transcript_id "MSTRG.55482.94"; exon_number "1";
chr14	StringTie	exon	22875746	22876077	1000	-	.	gene_id "MSTRG.55482"; transcript_id "MSTRG.55482.94"; exon_number "2";
chr14	StringTie	exon	22876337	22876623	1000	-	.	gene_id "MSTRG.55482"; transcript_id "MSTRG.55482.94"; exon_number "3";
chr14	StringTie	transcript	22875060	22878257	1000	-	.	gene_id "MSTRG.55482"; transcript_id "MSTRG.55482.95";
chr14	StringTie	exon	22875060	22875127	1000	-	.	gene_id "MSTRG.55482"; transcript_id "MSTRG.55482.95"; exon_number "1";
chr14	StringTie	exon	22875440	22875578	1000	-	.	gene_id "MSTRG.55482"; transcript_id "MSTRG.55482.95"; exon_number "2";
chr14	StringTie	exon	22875815	22876077	1000	-	.	gene_id "MSTRG.55482"; transcript_id "MSTRG.55482.95"; exon_number "3";
chr14	StringTie	exon	22876337	22877288	1000	-	.	gene_id "MSTRG.55482"; transcript_id "MSTRG.55482.95"; exon_number "4";
chr14	StringTie	exon	22878106	22878257	1000	-	.	gene_id "MSTRG.55482"; transcript_id "MSTRG.55482.95"; exon_number "5";
chr14	StringTie	transcript	22875060	22878112	1000	-	.	gene_id "MSTRG.55482"; transcript_id "MSTRG.55482.96";
chr14	StringTie	exon	22875060	22875075	1000	-	.	gene_id "MSTRG.55482"; transcript_id "MSTRG.55482.96"; exon_number "1";
chr14	StringTie	exon	22875909	22876066	1000	-	.	gene_id "MSTRG.55482"; transcript_id "MSTRG.55482.96"; exon_number "2";
chr14	StringTie	exon	22876690	22876701	1000	-	.	gene_id "MSTRG.55482"; transcript_id "MSTRG.55482.96"; exon_number "3";
chr14	StringTie	exon	22877304	22877380	1000	-	.	gene_id "MSTRG.55482"; transcript_id "MSTRG.55482.96"; exon_number "4";
chr14	StringTie	exon	22877534	22877587	1000	-	.	gene_id "MSTRG.55482"; transcript_id "MSTRG.55482.96"; exon_number "5";
chr14	StringTie	exon	22877951	22878112	1000	-	.	gene_id "MSTRG.55482"; transcript_id "MSTRG.55482.96"; exon_number "6";
chr14	StringTie	transcript	22875067	22878047	1000	-	.	gene_id "MSTRG.55482"; transcript_id "MSTRG.55482.97";
chr14	StringTie	exon	22875067	22875140	1000	-	.	gene_id "MSTRG.55482"; transcript_id "MSTRG.55482.97"; exon_number "1";
chr14	StringTie	exon	22877226	22877380	1000	-	.	gene_id "MSTRG.55482"; transcript_id "MSTRG.55482.97"; exon_number "2";
chr14	StringTie	exon	22877534	22877775	1000	-	.	gene_id "MSTRG.55482"; transcript_id "MSTRG.55482.97"; exon_number "3";
chr14	StringTie	exon	22877894	22878047	1000	-	.	gene_id "MSTRG.55482"; transcript_id "MSTRG.55482.97"; exon_number "4";
chr14	StringTie	transcript	22875067	22881042	1000	-	.	gene_id "MSTRG.55482"; transcript_id "MSTRG.55482.98";
chr14	StringTie	exon	22875067	22875140	1000	-	.	gene_id "MSTRG.55482"; transcript_id "MSTRG.55482.98"; exon_number "1";
chr14	StringTie	exon	22875399	22876077	1000	-	.	gene_id "MSTRG.55482"; transcript_id "MSTRG.55482.98"; exon_number "2";
chr14	StringTie	exon	22876958	22877135	1000	-	.	gene_id "MSTRG.55482"; transcript_id "MSTRG.55482.98"; exon_number "3";
chr14	StringTie	exon	22877425	22877634	1000	-	.	gene_id "MSTRG.55482"; transcript_id "MSTRG.55482.98"; exon_number "4";
chr14	StringTie	exon	22880157	22880249	1000	-	.	gene_id "MSTRG.55482"; transcript_id "MSTRG.55482.98"; exon_number "5";
chr14	StringTie	exon	22880879	22881042	1000	-	.	gene_id "MSTRG.55482"; transcript_id "MSTRG.55482.98"; exon_number "6";
chr14	StringTie	transcript	22875067	22877886	1000	-	.	gene_id "MSTRG.55482"; transcript_id "MSTRG.55482.99";
chr14	StringTie	exon	22875067	22875140	1000	-	.	gene_id "MSTRG.55482"; transcript_id "MSTRG.55482.99"; exon_number "1";
chr14	StringTie	exon	22877226	22877611	1000	-	.	gene_id "MSTRG.55482"; transcript_id "MSTRG.55482.99"; exon_number "2";
chr14	StringTie	exon	22877659	22877886	1000	-	.	gene_id "MSTRG.55482"; transcript_id "MSTRG.55482.99"; exon_number "3";
chr14	StringTie	transcript	22865008	22867659	1000	+	.	gene_id "MSTRG.55483"; transcript_id "MSTRG.55483.1";
chr14	StringTie	exon	22865008	22867659	1000	+	.	gene_id "MSTRG.55483"; transcript_id "MSTRG.55483.1"; exon_number "1";
chr14	StringTie	transcript	22867818	22867917	1000	+	.	gene_id "MSTRG.55484"; transcript_id "ENST00000362846"; gene_name "Y_RNA"; ref_gene_id "ENSG00000199716";
chr14	StringTie	exon	22867818	22867917	1000	+	.	gene_id "MSTRG.55484"; transcript_id "ENST00000362846"; exon_number "1"; gene_name "Y_RNA"; ref_gene_id "ENSG00000199716";
chr14	StringTie	transcript	22883165	22887686	1000	+	.	gene_id "MSTRG.55485"; transcript_id "ENST00000267396"; gene_name "REM2"; ref_gene_id "ENSG00000139890";
chr14	StringTie	exon	22883165	22883390	1000	+	.	gene_id "MSTRG.55485"; transcript_id "ENST00000267396"; exon_number "1"; gene_name "REM2"; ref_gene_id "ENSG00000139890";
chr14	StringTie	exon	22884674	22885015	1000	+	.	gene_id "MSTRG.55485"; transcript_id "ENST00000267396"; exon_number "2"; gene_name "REM2"; ref_gene_id "ENSG00000139890";
chr14	StringTie	exon	22885266	22885339	1000	+	.	gene_id "MSTRG.55485"; transcript_id "ENST00000267396"; exon_number "3"; gene_name "REM2"; ref_gene_id "ENSG00000139890";
chr14	StringTie	exon	22886024	22886231	1000	+	.	gene_id "MSTRG.55485"; transcript_id "ENST00000267396"; exon_number "4"; gene_name "REM2"; ref_gene_id "ENSG00000139890";
chr14	StringTie	exon	22886614	22887686	1000	+	.	gene_id "MSTRG.55485"; transcript_id "ENST00000267396"; exon_number "5"; gene_name "REM2"; ref_gene_id "ENSG00000139890";
chr14	StringTie	transcript	22871613	22881580	1000	+	.	gene_id "MSTRG.55485"; transcript_id "ENST00000359591"; gene_name "LRP10"; ref_gene_id "ENSG00000197324";
chr14	StringTie	exon	22871613	22872337	1000	+	.	gene_id "MSTRG.55485"; transcript_id "ENST00000359591"; exon_number "1"; gene_name "LRP10"; ref_gene_id "ENSG00000197324";
chr14	StringTie	exon	22872738	22872782	1000	+	.	gene_id "MSTRG.55485"; transcript_id "ENST00000359591"; exon_number "2"; gene_name "LRP10"; ref_gene_id "ENSG00000197324";
chr14	StringTie	exon	22873311	22873446	1000	+	.	gene_id "MSTRG.55485"; transcript_id "ENST00000359591"; exon_number "3"; gene_name "LRP10"; ref_gene_id "ENSG00000197324";
chr14	StringTie	exon	22875055	22875245	1000	+	.	gene_id "MSTRG.55485"; transcript_id "ENST00000359591"; exon_number "4"; gene_name "LRP10"; ref_gene_id "ENSG00000197324";
chr14	StringTie	exon	22875355	22876372	1000	+	.	gene_id "MSTRG.55485"; transcript_id "ENST00000359591"; exon_number "5"; gene_name "LRP10"; ref_gene_id "ENSG00000197324";
chr14	StringTie	exon	22876689	22876818	1000	+	.	gene_id "MSTRG.55485"; transcript_id "ENST00000359591"; exon_number "6"; gene_name "LRP10"; ref_gene_id "ENSG00000197324";
chr14	StringTie	exon	22876940	22881580	1000	+	.	gene_id "MSTRG.55485"; transcript_id "ENST00000359591"; exon_number "7"; gene_name "LRP10"; ref_gene_id "ENSG00000197324";
chr14	StringTie	transcript	22876717	22878083	1000	+	.	gene_id "MSTRG.55485"; transcript_id "ENST00000470660"; gene_name "LRP10"; ref_gene_id "ENSG00000197324";
chr14	StringTie	exon	22876717	22876818	1000	+	.	gene_id "MSTRG.55485"; transcript_id "ENST00000470660"; exon_number "1"; gene_name "LRP10"; ref_gene_id "ENSG00000197324";
chr14	StringTie	exon	22876940	22877053	1000	+	.	gene_id "MSTRG.55485"; transcript_id "ENST00000470660"; exon_number "2"; gene_name "LRP10"; ref_gene_id "ENSG00000197324";
chr14	StringTie	exon	22877427	22877596	1000	+	.	gene_id "MSTRG.55485"; transcript_id "ENST00000470660"; exon_number "3"; gene_name "LRP10"; ref_gene_id "ENSG00000197324";
chr14	StringTie	exon	22877984	22878083	1000	+	.	gene_id "MSTRG.55485"; transcript_id "ENST00000470660"; exon_number "4"; gene_name "LRP10"; ref_gene_id "ENSG00000197324";
chr14	StringTie	transcript	22883222	22886843	1000	+	.	gene_id "MSTRG.55485"; transcript_id "ENST00000536884"; gene_name "REM2"; ref_gene_id "ENSG00000139890";
chr14	StringTie	exon	22883222	22883390	1000	+	.	gene_id "MSTRG.55485"; transcript_id "ENST00000536884"; exon_number "1"; gene_name "REM2"; ref_gene_id "ENSG00000139890";
chr14	StringTie	exon	22884674	22885015	1000	+	.	gene_id "MSTRG.55485"; transcript_id "ENST00000536884"; exon_number "2"; gene_name "REM2"; ref_gene_id "ENSG00000139890";
chr14	StringTie	exon	22886024	22886843	1000	+	.	gene_id "MSTRG.55485"; transcript_id "ENST00000536884"; exon_number "3"; gene_name "REM2"; ref_gene_id "ENSG00000139890";
chr14	StringTie	transcript	22872304	22879310	1000	+	.	gene_id "MSTRG.55485"; transcript_id "ENST00000546834"; gene_name "LRP10"; ref_gene_id "ENSG00000197324";
chr14	StringTie	exon	22872304	22872337	1000	+	.	gene_id "MSTRG.55485"; transcript_id "ENST00000546834"; exon_number "1"; gene_name "LRP10"; ref_gene_id "ENSG00000197324";
chr14	StringTie	exon	22872738	22872782	1000	+	.	gene_id "MSTRG.55485"; transcript_id "ENST00000546834"; exon_number "2"; gene_name "LRP10"; ref_gene_id "ENSG00000197324";
chr14	StringTie	exon	22873311	22873446	1000	+	.	gene_id "MSTRG.55485"; transcript_id "ENST00000546834"; exon_number "3"; gene_name "LRP10"; ref_gene_id "ENSG00000197324";
chr14	StringTie	exon	22875055	22875245	1000	+	.	gene_id "MSTRG.55485"; transcript_id "ENST00000546834"; exon_number "4"; gene_name "LRP10"; ref_gene_id "ENSG00000197324";
chr14	StringTie	exon	22875355	22876372	1000	+	.	gene_id "MSTRG.55485"; transcript_id "ENST00000546834"; exon_number "5"; gene_name "LRP10"; ref_gene_id "ENSG00000197324";
chr14	StringTie	exon	22876689	22876818	1000	+	.	gene_id "MSTRG.55485"; transcript_id "ENST00000546834"; exon_number "6"; gene_name "LRP10"; ref_gene_id "ENSG00000197324";
chr14	StringTie	exon	22876940	22877053	1000	+	.	gene_id "MSTRG.55485"; transcript_id "ENST00000546834"; exon_number "7"; gene_name "LRP10"; ref_gene_id "ENSG00000197324";
chr14	StringTie	exon	22879199	22879310	1000	+	.	gene_id "MSTRG.55485"; transcript_id "ENST00000546834"; exon_number "8"; gene_name "LRP10"; ref_gene_id "ENSG00000197324";
chr14	StringTie	transcript	22875136	22880392	1000	+	.	gene_id "MSTRG.55485"; transcript_id "ENST00000551466"; gene_name "LRP10"; ref_gene_id "ENSG00000197324";
chr14	StringTie	exon	22875136	22875245	1000	+	.	gene_id "MSTRG.55485"; transcript_id "ENST00000551466"; exon_number "1"; gene_name "LRP10"; ref_gene_id "ENSG00000197324";
chr14	StringTie	exon	22875355	22876372	1000	+	.	gene_id "MSTRG.55485"; transcript_id "ENST00000551466"; exon_number "2"; gene_name "LRP10"; ref_gene_id "ENSG00000197324";
chr14	StringTie	exon	22876689	22876818	1000	+	.	gene_id "MSTRG.55485"; transcript_id "ENST00000551466"; exon_number "3"; gene_name "LRP10"; ref_gene_id "ENSG00000197324";
chr14	StringTie	exon	22876940	22877053	1000	+	.	gene_id "MSTRG.55485"; transcript_id "ENST00000551466"; exon_number "4"; gene_name "LRP10"; ref_gene_id "ENSG00000197324";
chr14	StringTie	exon	22879199	22880392	1000	+	.	gene_id "MSTRG.55485"; transcript_id "ENST00000551466"; exon_number "5"; gene_name "LRP10"; ref_gene_id "ENSG00000197324";
chr14	StringTie	transcript	22873085	22875866	1000	+	.	gene_id "MSTRG.55485"; transcript_id "ENST00000553002"; gene_name "LRP10"; ref_gene_id "ENSG00000197324";
chr14	StringTie	exon	22873085	22873446	1000	+	.	gene_id "MSTRG.55485"; transcript_id "ENST00000553002"; exon_number "1"; gene_name "LRP10"; ref_gene_id "ENSG00000197324";
chr14	StringTie	exon	22875055	22875245	1000	+	.	gene_id "MSTRG.55485"; transcript_id "ENST00000553002"; exon_number "2"; gene_name "LRP10"; ref_gene_id "ENSG00000197324";
chr14	StringTie	exon	22875355	22875866	1000	+	.	gene_id "MSTRG.55485"; transcript_id "ENST00000553002"; exon_number "3"; gene_name "LRP10"; ref_gene_id "ENSG00000197324";
chr14	StringTie	transcript	22867995	22889278	1000	+	.	gene_id "MSTRG.55485"; transcript_id "MSTRG.55485.1";
chr14	StringTie	exon	22867995	22872337	1000	+	.	gene_id "MSTRG.55485"; transcript_id "MSTRG.55485.1"; exon_number "1";
chr14	StringTie	exon	22872738	22872782	1000	+	.	gene_id "MSTRG.55485"; transcript_id "MSTRG.55485.1"; exon_number "2";
chr14	StringTie	exon	22873311	22873446	1000	+	.	gene_id "MSTRG.55485"; transcript_id "MSTRG.55485.1"; exon_number "3";
chr14	StringTie	exon	22875055	22875245	1000	+	.	gene_id "MSTRG.55485"; transcript_id "MSTRG.55485.1"; exon_number "4";
chr14	StringTie	exon	22875355	22876372	1000	+	.	gene_id "MSTRG.55485"; transcript_id "MSTRG.55485.1"; exon_number "5";
chr14	StringTie	exon	22876689	22876818	1000	+	.	gene_id "MSTRG.55485"; transcript_id "MSTRG.55485.1"; exon_number "6";
chr14	StringTie	exon	22876940	22883390	1000	+	.	gene_id "MSTRG.55485"; transcript_id "MSTRG.55485.1"; exon_number "7";
chr14	StringTie	exon	22884677	22885015	1000	+	.	gene_id "MSTRG.55485"; transcript_id "MSTRG.55485.1"; exon_number "8";
chr14	StringTie	exon	22885263	22885339	1000	+	.	gene_id "MSTRG.55485"; transcript_id "MSTRG.55485.1"; exon_number "9";
chr14	StringTie	exon	22886024	22889278	1000	+	.	gene_id "MSTRG.55485"; transcript_id "MSTRG.55485.1"; exon_number "10";
chr14	StringTie	transcript	22871185	22881696	1000	+	.	gene_id "MSTRG.55485"; transcript_id "MSTRG.55485.10";
chr14	StringTie	exon	22871185	22872337	1000	+	.	gene_id "MSTRG.55485"; transcript_id "MSTRG.55485.10"; exon_number "1";
chr14	StringTie	exon	22872738	22872782	1000	+	.	gene_id "MSTRG.55485"; transcript_id "MSTRG.55485.10"; exon_number "2";
chr14	StringTie	exon	22873311	22873446	1000	+	.	gene_id "MSTRG.55485"; transcript_id "MSTRG.55485.10"; exon_number "3";
chr14	StringTie	exon	22875055	22875245	1000	+	.	gene_id "MSTRG.55485"; transcript_id "MSTRG.55485.10"; exon_number "4";
chr14	StringTie	exon	22875355	22875465	1000	+	.	gene_id "MSTRG.55485"; transcript_id "MSTRG.55485.10"; exon_number "5";
chr14	StringTie	exon	22876269	22876372	1000	+	.	gene_id "MSTRG.55485"; transcript_id "MSTRG.55485.10"; exon_number "6";
chr14	StringTie	exon	22876689	22876818	1000	+	.	gene_id "MSTRG.55485"; transcript_id "MSTRG.55485.10"; exon_number "7";
chr14	StringTie	exon	22876940	22881696	1000	+	.	gene_id "MSTRG.55485"; transcript_id "MSTRG.55485.10"; exon_number "8";
chr14	StringTie	transcript	22871760	22881610	1000	+	.	gene_id "MSTRG.55485"; transcript_id "MSTRG.55485.100";
chr14	StringTie	exon	22871760	22872337	1000	+	.	gene_id "MSTRG.55485"; transcript_id "MSTRG.55485.100"; exon_number "1";
chr14	StringTie	exon	22872738	22872782	1000	+	.	gene_id "MSTRG.55485"; transcript_id "MSTRG.55485.100"; exon_number "2";
chr14	StringTie	exon	22873311	22873446	1000	+	.	gene_id "MSTRG.55485"; transcript_id "MSTRG.55485.100"; exon_number "3";
chr14	StringTie	exon	22875055	22875245	1000	+	.	gene_id "MSTRG.55485"; transcript_id "MSTRG.55485.100"; exon_number "4";
chr14	StringTie	exon	22875355	22876372	1000	+	.	gene_id "MSTRG.55485"; transcript_id "MSTRG.55485.100"; exon_number "5";
chr14	StringTie	exon	22876689	22876818	1000	+	.	gene_id "MSTRG.55485"; transcript_id "MSTRG.55485.100"; exon_number "6";
chr14	StringTie	exon	22876940	22878564	1000	+	.	gene_id "MSTRG.55485"; transcript_id "MSTRG.55485.100"; exon_number "7";
chr14	StringTie	exon	22878923	22881610	1000	+	.	gene_id "MSTRG.55485"; transcript_id "MSTRG.55485.100"; exon_number "8";
chr14	StringTie	transcript	22871762	22881674	1000	+	.	gene_id "MSTRG.55485"; transcript_id "MSTRG.55485.101";
chr14	StringTie	exon	22871762	22872337	1000	+	.	gene_id "MSTRG.55485"; transcript_id "MSTRG.55485.101"; exon_number "1";
chr14	StringTie	exon	22872738	22872782	1000	+	.	gene_id "MSTRG.55485"; transcript_id "MSTRG.55485.101"; exon_number "2";
chr14	StringTie	exon	22873311	22873446	1000	+	.	gene_id "MSTRG.55485"; transcript_id "MSTRG.55485.101"; exon_number "3";
chr14	StringTie	exon	22875055	22875245	1000	+	.	gene_id "MSTRG.55485"; transcript_id "MSTRG.55485.101"; exon_number "4";
chr14	StringTie	exon	22875355	22876372	1000	+	.	gene_id "MSTRG.55485"; transcript_id "MSTRG.55485.101"; exon_number "5";
chr14	StringTie	exon	22876689	22876818	1000	+	.	gene_id "MSTRG.55485"; transcript_id "MSTRG.55485.101"; exon_number "6";
chr14	StringTie	exon	22876940	22878249	1000	+	.	gene_id "MSTRG.55485"; transcript_id "MSTRG.55485.101"; exon_number "7";
chr14	StringTie	exon	22878913	22881674	1000	+	.	gene_id "MSTRG.55485"; transcript_id "MSTRG.55485.101"; exon_number "8";
chr14	StringTie	transcript	22871763	22878089	1000	+	.	gene_id "MSTRG.55485"; transcript_id "MSTRG.55485.102";
chr14	StringTie	exon	22871763	22872337	1000	+	.	gene_id "MSTRG.55485"; transcript_id "MSTRG.55485.102"; exon_number "1";
chr14	StringTie	exon	22872738	22872782	1000	+	.	gene_id "MSTRG.55485"; transcript_id "MSTRG.55485.102"; exon_number "2";
chr14	StringTie	exon	22873311	22873446	1000	+	.	gene_id "MSTRG.55485"; transcript_id "MSTRG.55485.102"; exon_number "3";
chr14	StringTie	exon	22875055	22875245	1000	+	.	gene_id "MSTRG.55485"; transcript_id "MSTRG.55485.102"; exon_number "4";
chr14	StringTie	exon	22875355	22875465	1000	+	.	gene_id "MSTRG.55485"; transcript_id "MSTRG.55485.102"; exon_number "5";
chr14	StringTie	exon	22876689	22876818	1000	+	.	gene_id "MSTRG.55485"; transcript_id "MSTRG.55485.102"; exon_number "6";
chr14	StringTie	exon	22876940	22877293	1000	+	.	gene_id "MSTRG.55485"; transcript_id "MSTRG.55485.102"; exon_number "7";
chr14	StringTie	exon	22877354	22878089	1000	+	.	gene_id "MSTRG.55485"; transcript_id "MSTRG.55485.102"; exon_number "8";
chr14	StringTie	transcript	22871763	22881784	1000	+	.	gene_id "MSTRG.55485"; transcript_id "MSTRG.55485.103";
chr14	StringTie	exon	22871763	22872337	1000	+	.	gene_id "MSTRG.55485"; transcript_id "MSTRG.55485.103"; exon_number "1";
chr14	StringTie	exon	22872738	22872782	1000	+	.	gene_id "MSTRG.55485"; transcript_id "MSTRG.55485.103"; exon_number "2";
chr14	StringTie	exon	22873311	22873446	1000	+	.	gene_id "MSTRG.55485"; transcript_id "MSTRG.55485.103"; exon_number "3";
chr14	StringTie	exon	22875055	22875245	1000	+	.	gene_id "MSTRG.55485"; transcript_id "MSTRG.55485.103"; exon_number "4";
chr14	StringTie	exon	22875355	22876372	1000	+	.	gene_id "MSTRG.55485"; transcript_id "MSTRG.55485.103"; exon_number "5";
chr14	StringTie	exon	22876689	22876818	1000	+	.	gene_id "MSTRG.55485"; transcript_id "MSTRG.55485.103"; exon_number "6";
chr14	StringTie	exon	22876940	22878249	1000	+	.	gene_id "MSTRG.55485"; transcript_id "MSTRG.55485.103"; exon_number "7";
chr14	StringTie	exon	22878400	22881784	1000	+	.	gene_id "MSTRG.55485"; transcript_id "MSTRG.55485.103"; exon_number "8";
chr14	StringTie	transcript	22871763	22878097	1000	+	.	gene_id "MSTRG.55485"; transcript_id "MSTRG.55485.104";
chr14	StringTie	exon	22871763	22872107	1000	+	.	gene_id "MSTRG.55485"; transcript_id "MSTRG.55485.104"; exon_number "1";
chr14	StringTie	exon	22872205	22872337	1000	+	.	gene_id "MSTRG.55485"; transcript_id "MSTRG.55485.104"; exon_number "2";
chr14	StringTie	exon	22872738	22872782	1000	+	.	gene_id "MSTRG.55485"; transcript_id "MSTRG.55485.104"; exon_number "3";
chr14	StringTie	exon	22873311	22873446	1000	+	.	gene_id "MSTRG.55485"; transcript_id "MSTRG.55485.104"; exon_number "4";
chr14	StringTie	exon	22875055	22875245	1000	+	.	gene_id "MSTRG.55485"; transcript_id "MSTRG.55485.104"; exon_number "5";
chr14	StringTie	exon	22875355	22875465	1000	+	.	gene_id "MSTRG.55485"; transcript_id "MSTRG.55485.104"; exon_number "6";
chr14	StringTie	exon	22876689	22876818	1000	+	.	gene_id "MSTRG.55485"; transcript_id "MSTRG.55485.104"; exon_number "7";
chr14	StringTie	exon	22876940	22878097	1000	+	.	gene_id "MSTRG.55485"; transcript_id "MSTRG.55485.104"; exon_number "8";
chr14	StringTie	transcript	22871765	22881639	1000	+	.	gene_id "MSTRG.55485"; transcript_id "MSTRG.55485.105";
chr14	StringTie	exon	22871765	22872337	1000	+	.	gene_id "MSTRG.55485"; transcript_id "MSTRG.55485.105"; exon_number "1";
chr14	StringTie	exon	22872738	22872782	1000	+	.	gene_id "MSTRG.55485"; transcript_id "MSTRG.55485.105"; exon_number "2";
chr14	StringTie	exon	22873311	22873446	1000	+	.	gene_id "MSTRG.55485"; transcript_id "MSTRG.55485.105"; exon_number "3";
chr14	StringTie	exon	22875055	22875245	1000	+	.	gene_id "MSTRG.55485"; transcript_id "MSTRG.55485.105"; exon_number "4";
chr14	StringTie	exon	22875355	22876372	1000	+	.	gene_id "MSTRG.55485"; transcript_id "MSTRG.55485.105"; exon_number "5";
chr14	StringTie	exon	22876689	22876818	1000	+	.	gene_id "MSTRG.55485"; transcript_id "MSTRG.55485.105"; exon_number "6";
chr14	StringTie	exon	22876940	22877363	1000	+	.	gene_id "MSTRG.55485"; transcript_id "MSTRG.55485.105"; exon_number "7";
chr14	StringTie	exon	22877450	22881639	1000	+	.	gene_id "MSTRG.55485"; transcript_id "MSTRG.55485.105"; exon_number "8";
chr14	StringTie	transcript	22871769	22881787	1000	+	.	gene_id "MSTRG.55485"; transcript_id "MSTRG.55485.106";
chr14	StringTie	exon	22871769	22872337	1000	+	.	gene_id "MSTRG.55485"; transcript_id "MSTRG.55485.106"; exon_number "1";
chr14	StringTie	exon	22872738	22872782	1000	+	.	gene_id "MSTRG.55485"; transcript_id "MSTRG.55485.106"; exon_number "2";
chr14	StringTie	exon	22873311	22873446	1000	+	.	gene_id "MSTRG.55485"; transcript_id "MSTRG.55485.106"; exon_number "3";
chr14	StringTie	exon	22875055	22875245	1000	+	.	gene_id "MSTRG.55485"; transcript_id "MSTRG.55485.106"; exon_number "4";
chr14	StringTie	exon	22875355	22875420	1000	+	.	gene_id "MSTRG.55485"; transcript_id "MSTRG.55485.106"; exon_number "5";
chr14	StringTie	exon	22875795	22876372	1000	+	.	gene_id "MSTRG.55485"; transcript_id "MSTRG.55485.106"; exon_number "6";
chr14	StringTie	exon	22876689	22876818	1000	+	.	gene_id "MSTRG.55485"; transcript_id "MSTRG.55485.106"; exon_number "7";
chr14	StringTie	exon	22876940	22881787	1000	+	.	gene_id "MSTRG.55485"; transcript_id "MSTRG.55485.106"; exon_number "8";
chr14	StringTie	transcript	22871769	22881672	1000	+	.	gene_id "MSTRG.55485"; transcript_id "MSTRG.55485.107";
chr14	StringTie	exon	22871769	22872337	1000	+	.	gene_id "MSTRG.55485"; transcript_id "MSTRG.55485.107"; exon_number "1";
chr14	StringTie	exon	22872738	22872782	1000	+	.	gene_id "MSTRG.55485"; transcript_id "MSTRG.55485.107"; exon_number "2";
chr14	StringTie	exon	22873311	22873446	1000	+	.	gene_id "MSTRG.55485"; transcript_id "MSTRG.55485.107"; exon_number "3";
chr14	StringTie	exon	22875055	22875245	1000	+	.	gene_id "MSTRG.55485"; transcript_id "MSTRG.55485.107"; exon_number "4";
chr14	StringTie	exon	22875355	22876372	1000	+	.	gene_id "MSTRG.55485"; transcript_id "MSTRG.55485.107"; exon_number "5";
chr14	StringTie	exon	22876689	22876818	1000	+	.	gene_id "MSTRG.55485"; transcript_id "MSTRG.55485.107"; exon_number "6";
chr14	StringTie	exon	22876940	22878043	1000	+	.	gene_id "MSTRG.55485"; transcript_id "MSTRG.55485.107"; exon_number "7";
chr14	StringTie	exon	22879199	22881672	1000	+	.	gene_id "MSTRG.55485"; transcript_id "MSTRG.55485.107"; exon_number "8";
chr14	StringTie	transcript	22871770	22881689	1000	+	.	gene_id "MSTRG.55485"; transcript_id "MSTRG.55485.108";
chr14	StringTie	exon	22871770	22872337	1000	+	.	gene_id "MSTRG.55485"; transcript_id "MSTRG.55485.108"; exon_number "1";
chr14	StringTie	exon	22872738	22872782	1000	+	.	gene_id "MSTRG.55485"; transcript_id "MSTRG.55485.108"; exon_number "2";
chr14	StringTie	exon	22873311	22873446	1000	+	.	gene_id "MSTRG.55485"; transcript_id "MSTRG.55485.108"; exon_number "3";
chr14	StringTie	exon	22875116	22875245	1000	+	.	gene_id "MSTRG.55485"; transcript_id "MSTRG.55485.108"; exon_number "4";
chr14	StringTie	exon	22875331	22876372	1000	+	.	gene_id "MSTRG.55485"; transcript_id "MSTRG.55485.108"; exon_number "5";
chr14	StringTie	exon	22876689	22876818	1000	+	.	gene_id "MSTRG.55485"; transcript_id "MSTRG.55485.108"; exon_number "6";
chr14	StringTie	exon	22876976	22881689	1000	+	.	gene_id "MSTRG.55485"; transcript_id "MSTRG.55485.108"; exon_number "7";
chr14	StringTie	transcript	22871770	22881582	1000	+	.	gene_id "MSTRG.55485"; transcript_id "MSTRG.55485.109";
chr14	StringTie	exon	22871770	22871964	1000	+	.	gene_id "MSTRG.55485"; transcript_id "MSTRG.55485.109"; exon_number "1";
chr14	StringTie	exon	22872215	22872337	1000	+	.	gene_id "MSTRG.55485"; transcript_id "MSTRG.55485.109"; exon_number "2";
chr14	StringTie	exon	22872738	22872782	1000	+	.	gene_id "MSTRG.55485"; transcript_id "MSTRG.55485.109"; exon_number "3";
chr14	StringTie	exon	22873311	22873446	1000	+	.	gene_id "MSTRG.55485"; transcript_id "MSTRG.55485.109"; exon_number "4";
chr14	StringTie	exon	22875055	22875245	1000	+	.	gene_id "MSTRG.55485"; transcript_id "MSTRG.55485.109"; exon_number "5";
chr14	StringTie	exon	22875355	22876372	1000	+	.	gene_id "MSTRG.55485"; transcript_id "MSTRG.55485.109"; exon_number "6";
chr14	StringTie	exon	22876689	22876818	1000	+	.	gene_id "MSTRG.55485"; transcript_id "MSTRG.55485.109"; exon_number "7";
chr14	StringTie	exon	22876940	22881582	1000	+	.	gene_id "MSTRG.55485"; transcript_id "MSTRG.55485.109"; exon_number "8";
chr14	StringTie	transcript	22871201	22881649	1000	+	.	gene_id "MSTRG.55485"; transcript_id "MSTRG.55485.11";
chr14	StringTie	exon	22871201	22871964	1000	+	.	gene_id "MSTRG.55485"; transcript_id "MSTRG.55485.11"; exon_number "1";
chr14	StringTie	exon	22872022	22872337	1000	+	.	gene_id "MSTRG.55485"; transcript_id "MSTRG.55485.11"; exon_number "2";
chr14	StringTie	exon	22872738	22872782	1000	+	.	gene_id "MSTRG.55485"; transcript_id "MSTRG.55485.11"; exon_number "3";
chr14	StringTie	exon	22873311	22873446	1000	+	.	gene_id "MSTRG.55485"; transcript_id "MSTRG.55485.11"; exon_number "4";
chr14	StringTie	exon	22875055	22875245	1000	+	.	gene_id "MSTRG.55485"; transcript_id "MSTRG.55485.11"; exon_number "5";
chr14	StringTie	exon	22875355	22875764	1000	+	.	gene_id "MSTRG.55485"; transcript_id "MSTRG.55485.11"; exon_number "6";
chr14	StringTie	exon	22875795	22876372	1000	+	.	gene_id "MSTRG.55485"; transcript_id "MSTRG.55485.11"; exon_number "7";
chr14	StringTie	exon	22876689	22876818	1000	+	.	gene_id "MSTRG.55485"; transcript_id "MSTRG.55485.11"; exon_number "8";
chr14	StringTie	exon	22876940	22878570	1000	+	.	gene_id "MSTRG.55485"; transcript_id "MSTRG.55485.11"; exon_number "9";
chr14	StringTie	exon	22879199	22881649	1000	+	.	gene_id "MSTRG.55485"; transcript_id "MSTRG.55485.11"; exon_number "10";
chr14	StringTie	transcript	22871771	22881678	1000	+	.	gene_id "MSTRG.55485"; transcript_id "MSTRG.55485.110";
chr14	StringTie	exon	22871771	22872337	1000	+	.	gene_id "MSTRG.55485"; transcript_id "MSTRG.55485.110"; exon_number "1";
chr14	StringTie	exon	22872738	22872782	1000	+	.	gene_id "MSTRG.55485"; transcript_id "MSTRG.55485.110"; exon_number "2";
chr14	StringTie	exon	22873311	22873446	1000	+	.	gene_id "MSTRG.55485"; transcript_id "MSTRG.55485.110"; exon_number "3";
chr14	StringTie	exon	22875055	22875245	1000	+	.	gene_id "MSTRG.55485"; transcript_id "MSTRG.55485.110"; exon_number "4";
chr14	StringTie	exon	22875355	22875465	1000	+	.	gene_id "MSTRG.55485"; transcript_id "MSTRG.55485.110"; exon_number "5";
chr14	StringTie	exon	22875887	22876372	1000	+	.	gene_id "MSTRG.55485"; transcript_id "MSTRG.55485.110"; exon_number "6";
chr14	StringTie	exon	22876689	22876818	1000	+	.	gene_id "MSTRG.55485"; transcript_id "MSTRG.55485.110"; exon_number "7";
chr14	StringTie	exon	22876940	22881678	1000	+	.	gene_id "MSTRG.55485"; transcript_id "MSTRG.55485.110"; exon_number "8";
chr14	StringTie	transcript	22871840	22881666	1000	+	.	gene_id "MSTRG.55485"; transcript_id "MSTRG.55485.111";
chr14	StringTie	exon	22871840	22872337	1000	+	.	gene_id "MSTRG.55485"; transcript_id "MSTRG.55485.111"; exon_number "1";
chr14	StringTie	exon	22872738	22872782	1000	+	.	gene_id "MSTRG.55485"; transcript_id "MSTRG.55485.111"; exon_number "2";
chr14	StringTie	exon	22873311	22873446	1000	+	.	gene_id "MSTRG.55485"; transcript_id "MSTRG.55485.111"; exon_number "3";
chr14	StringTie	exon	22875055	22875245	1000	+	.	gene_id "MSTRG.55485"; transcript_id "MSTRG.55485.111"; exon_number "4";
chr14	StringTie	exon	22875355	22876372	1000	+	.	gene_id "MSTRG.55485"; transcript_id "MSTRG.55485.111"; exon_number "5";
chr14	StringTie	exon	22876689	22876818	1000	+	.	gene_id "MSTRG.55485"; transcript_id "MSTRG.55485.111"; exon_number "6";
chr14	StringTie	exon	22876940	22877128	1000	+	.	gene_id "MSTRG.55485"; transcript_id "MSTRG.55485.111"; exon_number "7";
chr14	StringTie	exon	22879199	22881666	1000	+	.	gene_id "MSTRG.55485"; transcript_id "MSTRG.55485.111"; exon_number "8";
chr14	StringTie	transcript	22873311	22878125	1000	+	.	gene_id "MSTRG.55485"; transcript_id "MSTRG.55485.114";
chr14	StringTie	exon	22873311	22873446	1000	+	.	gene_id "MSTRG.55485"; transcript_id "MSTRG.55485.114"; exon_number "1";
chr14	StringTie	exon	22875055	22875245	1000	+	.	gene_id "MSTRG.55485"; transcript_id "MSTRG.55485.114"; exon_number "2";
chr14	StringTie	exon	22875355	22876177	1000	+	.	gene_id "MSTRG.55485"; transcript_id "MSTRG.55485.114"; exon_number "3";
chr14	StringTie	exon	22876689	22876818	1000	+	.	gene_id "MSTRG.55485"; transcript_id "MSTRG.55485.114"; exon_number "4";
chr14	StringTie	exon	22876940	22878125	1000	+	.	gene_id "MSTRG.55485"; transcript_id "MSTRG.55485.114"; exon_number "5";
chr14	StringTie	transcript	22873311	22878125	1000	+	.	gene_id "MSTRG.55485"; transcript_id "MSTRG.55485.115";
chr14	StringTie	exon	22873311	22873446	1000	+	.	gene_id "MSTRG.55485"; transcript_id "MSTRG.55485.115"; exon_number "1";
chr14	StringTie	exon	22875055	22875245	1000	+	.	gene_id "MSTRG.55485"; transcript_id "MSTRG.55485.115"; exon_number "2";
chr14	StringTie	exon	22875355	22876177	1000	+	.	gene_id "MSTRG.55485"; transcript_id "MSTRG.55485.115"; exon_number "3";
chr14	StringTie	exon	22876269	22876372	1000	+	.	gene_id "MSTRG.55485"; transcript_id "MSTRG.55485.115"; exon_number "4";
chr14	StringTie	exon	22876689	22876818	1000	+	.	gene_id "MSTRG.55485"; transcript_id "MSTRG.55485.115"; exon_number "5";
chr14	StringTie	exon	22876976	22878125	1000	+	.	gene_id "MSTRG.55485"; transcript_id "MSTRG.55485.115"; exon_number "6";
chr14	StringTie	transcript	22875053	22878090	1000	+	.	gene_id "MSTRG.55485"; transcript_id "MSTRG.55485.116";
chr14	StringTie	exon	22875053	22875245	1000	+	.	gene_id "MSTRG.55485"; transcript_id "MSTRG.55485.116"; exon_number "1";
chr14	StringTie	exon	22875331	22876372	1000	+	.	gene_id "MSTRG.55485"; transcript_id "MSTRG.55485.116"; exon_number "2";
chr14	StringTie	exon	22876689	22876818	1000	+	.	gene_id "MSTRG.55485"; transcript_id "MSTRG.55485.116"; exon_number "3";
chr14	StringTie	exon	22876940	22877143	1000	+	.	gene_id "MSTRG.55485"; transcript_id "MSTRG.55485.116"; exon_number "4";
chr14	StringTie	exon	22877243	22878090	1000	+	.	gene_id "MSTRG.55485"; transcript_id "MSTRG.55485.116"; exon_number "5";
chr14	StringTie	transcript	22883162	22887824	1000	+	.	gene_id "MSTRG.55485"; transcript_id "MSTRG.55485.119";
chr14	StringTie	exon	22883162	22883390	1000	+	.	gene_id "MSTRG.55485"; transcript_id "MSTRG.55485.119"; exon_number "1";
chr14	StringTie	exon	22884674	22885015	1000	+	.	gene_id "MSTRG.55485"; transcript_id "MSTRG.55485.119"; exon_number "2";
chr14	StringTie	exon	22885263	22885339	1000	+	.	gene_id "MSTRG.55485"; transcript_id "MSTRG.55485.119"; exon_number "3";
chr14	StringTie	exon	22886024	22886231	1000	+	.	gene_id "MSTRG.55485"; transcript_id "MSTRG.55485.119"; exon_number "4";
chr14	StringTie	exon	22886614	22887824	1000	+	.	gene_id "MSTRG.55485"; transcript_id "MSTRG.55485.119"; exon_number "5";
chr14	StringTie	transcript	22871234	22883123	1000	+	.	gene_id "MSTRG.55485"; transcript_id "MSTRG.55485.12";
chr14	StringTie	exon	22871234	22872337	1000	+	.	gene_id "MSTRG.55485"; transcript_id "MSTRG.55485.12"; exon_number "1";
chr14	StringTie	exon	22872738	22872782	1000	+	.	gene_id "MSTRG.55485"; transcript_id "MSTRG.55485.12"; exon_number "2";
chr14	StringTie	exon	22873311	22873446	1000	+	.	gene_id "MSTRG.55485"; transcript_id "MSTRG.55485.12"; exon_number "3";
chr14	StringTie	exon	22875055	22875245	1000	+	.	gene_id "MSTRG.55485"; transcript_id "MSTRG.55485.12"; exon_number "4";
chr14	StringTie	exon	22875355	22876372	1000	+	.	gene_id "MSTRG.55485"; transcript_id "MSTRG.55485.12"; exon_number "5";
chr14	StringTie	exon	22876689	22876818	1000	+	.	gene_id "MSTRG.55485"; transcript_id "MSTRG.55485.12"; exon_number "6";
chr14	StringTie	exon	22876940	22877143	1000	+	.	gene_id "MSTRG.55485"; transcript_id "MSTRG.55485.12"; exon_number "7";
chr14	StringTie	exon	22877243	22883123	1000	+	.	gene_id "MSTRG.55485"; transcript_id "MSTRG.55485.12"; exon_number "8";
chr14	StringTie	transcript	22883177	22887778	1000	+	.	gene_id "MSTRG.55485"; transcript_id "MSTRG.55485.121";
chr14	StringTie	exon	22883177	22883390	1000	+	.	gene_id "MSTRG.55485"; transcript_id "MSTRG.55485.121"; exon_number "1";
chr14	StringTie	exon	22884674	22885015	1000	+	.	gene_id "MSTRG.55485"; transcript_id "MSTRG.55485.121"; exon_number "2";
chr14	StringTie	exon	22885266	22885339	1000	+	.	gene_id "MSTRG.55485"; transcript_id "MSTRG.55485.121"; exon_number "3";
chr14	StringTie	exon	22886024	22887778	1000	+	.	gene_id "MSTRG.55485"; transcript_id "MSTRG.55485.121"; exon_number "4";
chr14	StringTie	transcript	22883214	22887732	1000	+	.	gene_id "MSTRG.55485"; transcript_id "MSTRG.55485.122";
chr14	StringTie	exon	22883214	22883390	1000	+	.	gene_id "MSTRG.55485"; transcript_id "MSTRG.55485.122"; exon_number "1";
chr14	StringTie	exon	22884680	22885015	1000	+	.	gene_id "MSTRG.55485"; transcript_id "MSTRG.55485.122"; exon_number "2";
chr14	StringTie	exon	22885263	22885339	1000	+	.	gene_id "MSTRG.55485"; transcript_id "MSTRG.55485.122"; exon_number "3";
chr14	StringTie	exon	22886024	22887732	1000	+	.	gene_id "MSTRG.55485"; transcript_id "MSTRG.55485.122"; exon_number "4";
chr14	StringTie	transcript	22883238	22887678	1000	+	.	gene_id "MSTRG.55485"; transcript_id "MSTRG.55485.124";
chr14	StringTie	exon	22883238	22883390	1000	+	.	gene_id "MSTRG.55485"; transcript_id "MSTRG.55485.124"; exon_number "1";
chr14	StringTie	exon	22884677	22885015	1000	+	.	gene_id "MSTRG.55485"; transcript_id "MSTRG.55485.124"; exon_number "2";
chr14	StringTie	exon	22885263	22885339	1000	+	.	gene_id "MSTRG.55485"; transcript_id "MSTRG.55485.124"; exon_number "3";
chr14	StringTie	exon	22886024	22886218	1000	+	.	gene_id "MSTRG.55485"; transcript_id "MSTRG.55485.124"; exon_number "4";
chr14	StringTie	exon	22886614	22887678	1000	+	.	gene_id "MSTRG.55485"; transcript_id "MSTRG.55485.124"; exon_number "5";
chr14	StringTie	transcript	22883239	22887636	1000	+	.	gene_id "MSTRG.55485"; transcript_id "MSTRG.55485.125";
chr14	StringTie	exon	22883239	22883390	1000	+	.	gene_id "MSTRG.55485"; transcript_id "MSTRG.55485.125"; exon_number "1";
chr14	StringTie	exon	22884674	22885015	1000	+	.	gene_id "MSTRG.55485"; transcript_id "MSTRG.55485.125"; exon_number "2";
chr14	StringTie	exon	22885266	22885339	1000	+	.	gene_id "MSTRG.55485"; transcript_id "MSTRG.55485.125"; exon_number "3";
chr14	StringTie	exon	22886024	22886218	1000	+	.	gene_id "MSTRG.55485"; transcript_id "MSTRG.55485.125"; exon_number "4";
chr14	StringTie	exon	22886614	22887636	1000	+	.	gene_id "MSTRG.55485"; transcript_id "MSTRG.55485.125"; exon_number "5";
chr14	StringTie	transcript	22884100	22887641	1000	+	.	gene_id "MSTRG.55485"; transcript_id "MSTRG.55485.126";
chr14	StringTie	exon	22884100	22884517	1000	+	.	gene_id "MSTRG.55485"; transcript_id "MSTRG.55485.126"; exon_number "1";
chr14	StringTie	exon	22884674	22885015	1000	+	.	gene_id "MSTRG.55485"; transcript_id "MSTRG.55485.126"; exon_number "2";
chr14	StringTie	exon	22885266	22885339	1000	+	.	gene_id "MSTRG.55485"; transcript_id "MSTRG.55485.126"; exon_number "3";
chr14	StringTie	exon	22886024	22887641	1000	+	.	gene_id "MSTRG.55485"; transcript_id "MSTRG.55485.126"; exon_number "4";
chr14	StringTie	transcript	22871241	22882301	1000	+	.	gene_id "MSTRG.55485"; transcript_id "MSTRG.55485.13";
chr14	StringTie	exon	22871241	22872337	1000	+	.	gene_id "MSTRG.55485"; transcript_id "MSTRG.55485.13"; exon_number "1";
chr14	StringTie	exon	22872738	22872782	1000	+	.	gene_id "MSTRG.55485"; transcript_id "MSTRG.55485.13"; exon_number "2";
chr14	StringTie	exon	22873311	22873446	1000	+	.	gene_id "MSTRG.55485"; transcript_id "MSTRG.55485.13"; exon_number "3";
chr14	StringTie	exon	22875055	22875245	1000	+	.	gene_id "MSTRG.55485"; transcript_id "MSTRG.55485.13"; exon_number "4";
chr14	StringTie	exon	22875355	22876372	1000	+	.	gene_id "MSTRG.55485"; transcript_id "MSTRG.55485.13"; exon_number "5";
chr14	StringTie	exon	22876689	22876737	1000	+	.	gene_id "MSTRG.55485"; transcript_id "MSTRG.55485.13"; exon_number "6";
chr14	StringTie	exon	22877222	22882301	1000	+	.	gene_id "MSTRG.55485"; transcript_id "MSTRG.55485.13"; exon_number "7";
chr14	StringTie	transcript	22871241	22881974	1000	+	.	gene_id "MSTRG.55485"; transcript_id "MSTRG.55485.14";
chr14	StringTie	exon	22871241	22872337	1000	+	.	gene_id "MSTRG.55485"; transcript_id "MSTRG.55485.14"; exon_number "1";
chr14	StringTie	exon	22872738	22872782	1000	+	.	gene_id "MSTRG.55485"; transcript_id "MSTRG.55485.14"; exon_number "2";
chr14	StringTie	exon	22873311	22873446	1000	+	.	gene_id "MSTRG.55485"; transcript_id "MSTRG.55485.14"; exon_number "3";
chr14	StringTie	exon	22875055	22875245	1000	+	.	gene_id "MSTRG.55485"; transcript_id "MSTRG.55485.14"; exon_number "4";
chr14	StringTie	exon	22875355	22876372	1000	+	.	gene_id "MSTRG.55485"; transcript_id "MSTRG.55485.14"; exon_number "5";
chr14	StringTie	exon	22876689	22876818	1000	+	.	gene_id "MSTRG.55485"; transcript_id "MSTRG.55485.14"; exon_number "6";
chr14	StringTie	exon	22876940	22878570	1000	+	.	gene_id "MSTRG.55485"; transcript_id "MSTRG.55485.14"; exon_number "7";
chr14	StringTie	exon	22879199	22881974	1000	+	.	gene_id "MSTRG.55485"; transcript_id "MSTRG.55485.14"; exon_number "8";
chr14	StringTie	transcript	22871249	22888331	1000	+	.	gene_id "MSTRG.55485"; transcript_id "MSTRG.55485.15";
chr14	StringTie	exon	22871249	22872337	1000	+	.	gene_id "MSTRG.55485"; transcript_id "MSTRG.55485.15"; exon_number "1";
chr14	StringTie	exon	22872738	22872782	1000	+	.	gene_id "MSTRG.55485"; transcript_id "MSTRG.55485.15"; exon_number "2";
chr14	StringTie	exon	22873311	22873446	1000	+	.	gene_id "MSTRG.55485"; transcript_id "MSTRG.55485.15"; exon_number "3";
chr14	StringTie	exon	22875055	22875245	1000	+	.	gene_id "MSTRG.55485"; transcript_id "MSTRG.55485.15"; exon_number "4";
chr14	StringTie	exon	22875355	22876372	1000	+	.	gene_id "MSTRG.55485"; transcript_id "MSTRG.55485.15"; exon_number "5";
chr14	StringTie	exon	22876689	22876818	1000	+	.	gene_id "MSTRG.55485"; transcript_id "MSTRG.55485.15"; exon_number "6";
chr14	StringTie	exon	22876940	22883390	1000	+	.	gene_id "MSTRG.55485"; transcript_id "MSTRG.55485.15"; exon_number "7";
chr14	StringTie	exon	22884674	22885015	1000	+	.	gene_id "MSTRG.55485"; transcript_id "MSTRG.55485.15"; exon_number "8";
chr14	StringTie	exon	22885266	22885339	1000	+	.	gene_id "MSTRG.55485"; transcript_id "MSTRG.55485.15"; exon_number "9";
chr14	StringTie	exon	22886024	22886231	1000	+	.	gene_id "MSTRG.55485"; transcript_id "MSTRG.55485.15"; exon_number "10";
chr14	StringTie	exon	22886614	22888331	1000	+	.	gene_id "MSTRG.55485"; transcript_id "MSTRG.55485.15"; exon_number "11";
chr14	StringTie	transcript	22871252	22878103	1000	+	.	gene_id "MSTRG.55485"; transcript_id "MSTRG.55485.16";
chr14	StringTie	exon	22871252	22872337	1000	+	.	gene_id "MSTRG.55485"; transcript_id "MSTRG.55485.16"; exon_number "1";
chr14	StringTie	exon	22872738	22872782	1000	+	.	gene_id "MSTRG.55485"; transcript_id "MSTRG.55485.16"; exon_number "2";
chr14	StringTie	exon	22873311	22873446	1000	+	.	gene_id "MSTRG.55485"; transcript_id "MSTRG.55485.16"; exon_number "3";
chr14	StringTie	exon	22876689	22876818	1000	+	.	gene_id "MSTRG.55485"; transcript_id "MSTRG.55485.16"; exon_number "4";
chr14	StringTie	exon	22876940	22878103	1000	+	.	gene_id "MSTRG.55485"; transcript_id "MSTRG.55485.16"; exon_number "5";
chr14	StringTie	transcript	22871252	22878092	1000	+	.	gene_id "MSTRG.55485"; transcript_id "MSTRG.55485.17";
chr14	StringTie	exon	22871252	22872337	1000	+	.	gene_id "MSTRG.55485"; transcript_id "MSTRG.55485.17"; exon_number "1";
chr14	StringTie	exon	22872738	22872782	1000	+	.	gene_id "MSTRG.55485"; transcript_id "MSTRG.55485.17"; exon_number "2";
chr14	StringTie	exon	22873311	22873446	1000	+	.	gene_id "MSTRG.55485"; transcript_id "MSTRG.55485.17"; exon_number "3";
chr14	StringTie	exon	22875055	22875245	1000	+	.	gene_id "MSTRG.55485"; transcript_id "MSTRG.55485.17"; exon_number "4";
chr14	StringTie	exon	22875355	22876372	1000	+	.	gene_id "MSTRG.55485"; transcript_id "MSTRG.55485.17"; exon_number "5";
chr14	StringTie	exon	22876689	22876818	1000	+	.	gene_id "MSTRG.55485"; transcript_id "MSTRG.55485.17"; exon_number "6";
chr14	StringTie	exon	22876940	22877363	1000	+	.	gene_id "MSTRG.55485"; transcript_id "MSTRG.55485.17"; exon_number "7";
chr14	StringTie	exon	22877551	22878092	1000	+	.	gene_id "MSTRG.55485"; transcript_id "MSTRG.55485.17"; exon_number "8";
chr14	StringTie	transcript	22871291	22881778	1000	+	.	gene_id "MSTRG.55485"; transcript_id "MSTRG.55485.18";
chr14	StringTie	exon	22871291	22872069	1000	+	.	gene_id "MSTRG.55485"; transcript_id "MSTRG.55485.18"; exon_number "1";
chr14	StringTie	exon	22872205	22872337	1000	+	.	gene_id "MSTRG.55485"; transcript_id "MSTRG.55485.18"; exon_number "2";
chr14	StringTie	exon	22872738	22872782	1000	+	.	gene_id "MSTRG.55485"; transcript_id "MSTRG.55485.18"; exon_number "3";
chr14	StringTie	exon	22873311	22873446	1000	+	.	gene_id "MSTRG.55485"; transcript_id "MSTRG.55485.18"; exon_number "4";
chr14	StringTie	exon	22875055	22875245	1000	+	.	gene_id "MSTRG.55485"; transcript_id "MSTRG.55485.18"; exon_number "5";
chr14	StringTie	exon	22875355	22876372	1000	+	.	gene_id "MSTRG.55485"; transcript_id "MSTRG.55485.18"; exon_number "6";
chr14	StringTie	exon	22876689	22876818	1000	+	.	gene_id "MSTRG.55485"; transcript_id "MSTRG.55485.18"; exon_number "7";
chr14	StringTie	exon	22876940	22877053	1000	+	.	gene_id "MSTRG.55485"; transcript_id "MSTRG.55485.18"; exon_number "8";
chr14	StringTie	exon	22879199	22881778	1000	+	.	gene_id "MSTRG.55485"; transcript_id "MSTRG.55485.18"; exon_number "9";
chr14	StringTie	transcript	22871299	22881725	1000	+	.	gene_id "MSTRG.55485"; transcript_id "MSTRG.55485.19";
chr14	StringTie	exon	22871299	22872337	1000	+	.	gene_id "MSTRG.55485"; transcript_id "MSTRG.55485.19"; exon_number "1";
chr14	StringTie	exon	22872738	22872782	1000	+	.	gene_id "MSTRG.55485"; transcript_id "MSTRG.55485.19"; exon_number "2";
chr14	StringTie	exon	22873311	22873446	1000	+	.	gene_id "MSTRG.55485"; transcript_id "MSTRG.55485.19"; exon_number "3";
chr14	StringTie	exon	22875055	22875245	1000	+	.	gene_id "MSTRG.55485"; transcript_id "MSTRG.55485.19"; exon_number "4";
chr14	StringTie	exon	22875355	22876372	1000	+	.	gene_id "MSTRG.55485"; transcript_id "MSTRG.55485.19"; exon_number "5";
chr14	StringTie	exon	22876689	22876818	1000	+	.	gene_id "MSTRG.55485"; transcript_id "MSTRG.55485.19"; exon_number "6";
chr14	StringTie	exon	22876940	22877128	1000	+	.	gene_id "MSTRG.55485"; transcript_id "MSTRG.55485.19"; exon_number "7";
chr14	StringTie	exon	22877222	22881725	1000	+	.	gene_id "MSTRG.55485"; transcript_id "MSTRG.55485.19"; exon_number "8";
chr14	StringTie	transcript	22870221	22881882	1000	+	.	gene_id "MSTRG.55485"; transcript_id "MSTRG.55485.2";
chr14	StringTie	exon	22870221	22872337	1000	+	.	gene_id "MSTRG.55485"; transcript_id "MSTRG.55485.2"; exon_number "1";
chr14	StringTie	exon	22872738	22872782	1000	+	.	gene_id "MSTRG.55485"; transcript_id "MSTRG.55485.2"; exon_number "2";
chr14	StringTie	exon	22873311	22873446	1000	+	.	gene_id "MSTRG.55485"; transcript_id "MSTRG.55485.2"; exon_number "3";
chr14	StringTie	exon	22875055	22875245	1000	+	.	gene_id "MSTRG.55485"; transcript_id "MSTRG.55485.2"; exon_number "4";
chr14	StringTie	exon	22875355	22875465	1000	+	.	gene_id "MSTRG.55485"; transcript_id "MSTRG.55485.2"; exon_number "5";
chr14	StringTie	exon	22876689	22876818	1000	+	.	gene_id "MSTRG.55485"; transcript_id "MSTRG.55485.2"; exon_number "6";
chr14	StringTie	exon	22876940	22881882	1000	+	.	gene_id "MSTRG.55485"; transcript_id "MSTRG.55485.2"; exon_number "7";
chr14	StringTie	transcript	22871307	22881596	1000	+	.	gene_id "MSTRG.55485"; transcript_id "MSTRG.55485.20";
chr14	StringTie	exon	22871307	22872337	1000	+	.	gene_id "MSTRG.55485"; transcript_id "MSTRG.55485.20"; exon_number "1";
chr14	StringTie	exon	22872738	22872782	1000	+	.	gene_id "MSTRG.55485"; transcript_id "MSTRG.55485.20"; exon_number "2";
chr14	StringTie	exon	22873311	22873446	1000	+	.	gene_id "MSTRG.55485"; transcript_id "MSTRG.55485.20"; exon_number "3";
chr14	StringTie	exon	22875055	22875245	1000	+	.	gene_id "MSTRG.55485"; transcript_id "MSTRG.55485.20"; exon_number "4";
chr14	StringTie	exon	22875375	22876372	1000	+	.	gene_id "MSTRG.55485"; transcript_id "MSTRG.55485.20"; exon_number "5";
chr14	StringTie	exon	22876689	22876818	1000	+	.	gene_id "MSTRG.55485"; transcript_id "MSTRG.55485.20"; exon_number "6";
chr14	StringTie	exon	22876940	22881596	1000	+	.	gene_id "MSTRG.55485"; transcript_id "MSTRG.55485.20"; exon_number "7";
chr14	StringTie	transcript	22871314	22881712	1000	+	.	gene_id "MSTRG.55485"; transcript_id "MSTRG.55485.21";
chr14	StringTie	exon	22871314	22872337	1000	+	.	gene_id "MSTRG.55485"; transcript_id "MSTRG.55485.21"; exon_number "1";
chr14	StringTie	exon	22872738	22872782	1000	+	.	gene_id "MSTRG.55485"; transcript_id "MSTRG.55485.21"; exon_number "2";
chr14	StringTie	exon	22873311	22873446	1000	+	.	gene_id "MSTRG.55485"; transcript_id "MSTRG.55485.21"; exon_number "3";
chr14	StringTie	exon	22875055	22875245	1000	+	.	gene_id "MSTRG.55485"; transcript_id "MSTRG.55485.21"; exon_number "4";
chr14	StringTie	exon	22875355	22876372	1000	+	.	gene_id "MSTRG.55485"; transcript_id "MSTRG.55485.21"; exon_number "5";
chr14	StringTie	exon	22876689	22876818	1000	+	.	gene_id "MSTRG.55485"; transcript_id "MSTRG.55485.21"; exon_number "6";
chr14	StringTie	exon	22876976	22881712	1000	+	.	gene_id "MSTRG.55485"; transcript_id "MSTRG.55485.21"; exon_number "7";
chr14	StringTie	transcript	22871328	22881843	1000	+	.	gene_id "MSTRG.55485"; transcript_id "MSTRG.55485.22";
chr14	StringTie	exon	22871328	22872337	1000	+	.	gene_id "MSTRG.55485"; transcript_id "MSTRG.55485.22"; exon_number "1";
chr14	StringTie	exon	22872738	22872782	1000	+	.	gene_id "MSTRG.55485"; transcript_id "MSTRG.55485.22"; exon_number "2";
chr14	StringTie	exon	22873311	22873446	1000	+	.	gene_id "MSTRG.55485"; transcript_id "MSTRG.55485.22"; exon_number "3";
chr14	StringTie	exon	22875055	22875245	1000	+	.	gene_id "MSTRG.55485"; transcript_id "MSTRG.55485.22"; exon_number "4";
chr14	StringTie	exon	22875331	22876372	1000	+	.	gene_id "MSTRG.55485"; transcript_id "MSTRG.55485.22"; exon_number "5";
chr14	StringTie	exon	22876689	22876818	1000	+	.	gene_id "MSTRG.55485"; transcript_id "MSTRG.55485.22"; exon_number "6";
chr14	StringTie	exon	22876940	22881843	1000	+	.	gene_id "MSTRG.55485"; transcript_id "MSTRG.55485.22"; exon_number "7";
chr14	StringTie	transcript	22871347	22881967	1000	+	.	gene_id "MSTRG.55485"; transcript_id "MSTRG.55485.23";
chr14	StringTie	exon	22871347	22872337	1000	+	.	gene_id "MSTRG.55485"; transcript_id "MSTRG.55485.23"; exon_number "1";
chr14	StringTie	exon	22872738	22872782	1000	+	.	gene_id "MSTRG.55485"; transcript_id "MSTRG.55485.23"; exon_number "2";
chr14	StringTie	exon	22873311	22873446	1000	+	.	gene_id "MSTRG.55485"; transcript_id "MSTRG.55485.23"; exon_number "3";
chr14	StringTie	exon	22875055	22875245	1000	+	.	gene_id "MSTRG.55485"; transcript_id "MSTRG.55485.23"; exon_number "4";
chr14	StringTie	exon	22875355	22876372	1000	+	.	gene_id "MSTRG.55485"; transcript_id "MSTRG.55485.23"; exon_number "5";
chr14	StringTie	exon	22876689	22876818	1000	+	.	gene_id "MSTRG.55485"; transcript_id "MSTRG.55485.23"; exon_number "6";
chr14	StringTie	exon	22876940	22877128	1000	+	.	gene_id "MSTRG.55485"; transcript_id "MSTRG.55485.23"; exon_number "7";
chr14	StringTie	exon	22877222	22877500	1000	+	.	gene_id "MSTRG.55485"; transcript_id "MSTRG.55485.23"; exon_number "8";
chr14	StringTie	exon	22877551	22881967	1000	+	.	gene_id "MSTRG.55485"; transcript_id "MSTRG.55485.23"; exon_number "9";
chr14	StringTie	transcript	22871349	22878092	1000	+	.	gene_id "MSTRG.55485"; transcript_id "MSTRG.55485.24";
chr14	StringTie	exon	22871349	22872337	1000	+	.	gene_id "MSTRG.55485"; transcript_id "MSTRG.55485.24"; exon_number "1";
chr14	StringTie	exon	22872738	22872782	1000	+	.	gene_id "MSTRG.55485"; transcript_id "MSTRG.55485.24"; exon_number "2";
chr14	StringTie	exon	22873311	22873446	1000	+	.	gene_id "MSTRG.55485"; transcript_id "MSTRG.55485.24"; exon_number "3";
chr14	StringTie	exon	22875055	22875245	1000	+	.	gene_id "MSTRG.55485"; transcript_id "MSTRG.55485.24"; exon_number "4";
chr14	StringTie	exon	22875355	22875465	1000	+	.	gene_id "MSTRG.55485"; transcript_id "MSTRG.55485.24"; exon_number "5";
chr14	StringTie	exon	22876689	22876818	1000	+	.	gene_id "MSTRG.55485"; transcript_id "MSTRG.55485.24"; exon_number "6";
chr14	StringTie	exon	22876940	22877485	1000	+	.	gene_id "MSTRG.55485"; transcript_id "MSTRG.55485.24"; exon_number "7";
chr14	StringTie	exon	22877507	22878092	1000	+	.	gene_id "MSTRG.55485"; transcript_id "MSTRG.55485.24"; exon_number "8";
chr14	StringTie	transcript	22871349	22881594	1000	+	.	gene_id "MSTRG.55485"; transcript_id "MSTRG.55485.25";
chr14	StringTie	exon	22871349	22872337	1000	+	.	gene_id "MSTRG.55485"; transcript_id "MSTRG.55485.25"; exon_number "1";
chr14	StringTie	exon	22872738	22872782	1000	+	.	gene_id "MSTRG.55485"; transcript_id "MSTRG.55485.25"; exon_number "2";
chr14	StringTie	exon	22873311	22873446	1000	+	.	gene_id "MSTRG.55485"; transcript_id "MSTRG.55485.25"; exon_number "3";
chr14	StringTie	exon	22875055	22875245	1000	+	.	gene_id "MSTRG.55485"; transcript_id "MSTRG.55485.25"; exon_number "4";
chr14	StringTie	exon	22875355	22875465	1000	+	.	gene_id "MSTRG.55485"; transcript_id "MSTRG.55485.25"; exon_number "5";
chr14	StringTie	exon	22876269	22876372	1000	+	.	gene_id "MSTRG.55485"; transcript_id "MSTRG.55485.25"; exon_number "6";
chr14	StringTie	exon	22876689	22876818	1000	+	.	gene_id "MSTRG.55485"; transcript_id "MSTRG.55485.25"; exon_number "7";
chr14	StringTie	exon	22876940	22877128	1000	+	.	gene_id "MSTRG.55485"; transcript_id "MSTRG.55485.25"; exon_number "8";
chr14	StringTie	exon	22877301	22881594	1000	+	.	gene_id "MSTRG.55485"; transcript_id "MSTRG.55485.25"; exon_number "9";
chr14	StringTie	transcript	22871357	22878086	1000	+	.	gene_id "MSTRG.55485"; transcript_id "MSTRG.55485.26";
chr14	StringTie	exon	22871357	22872337	1000	+	.	gene_id "MSTRG.55485"; transcript_id "MSTRG.55485.26"; exon_number "1";
chr14	StringTie	exon	22872738	22872782	1000	+	.	gene_id "MSTRG.55485"; transcript_id "MSTRG.55485.26"; exon_number "2";
chr14	StringTie	exon	22873311	22873446	1000	+	.	gene_id "MSTRG.55485"; transcript_id "MSTRG.55485.26"; exon_number "3";
chr14	StringTie	exon	22875055	22875245	1000	+	.	gene_id "MSTRG.55485"; transcript_id "MSTRG.55485.26"; exon_number "4";
chr14	StringTie	exon	22875355	22876372	1000	+	.	gene_id "MSTRG.55485"; transcript_id "MSTRG.55485.26"; exon_number "5";
chr14	StringTie	exon	22876689	22876818	1000	+	.	gene_id "MSTRG.55485"; transcript_id "MSTRG.55485.26"; exon_number "6";
chr14	StringTie	exon	22876940	22877155	1000	+	.	gene_id "MSTRG.55485"; transcript_id "MSTRG.55485.26"; exon_number "7";
chr14	StringTie	exon	22877354	22878086	1000	+	.	gene_id "MSTRG.55485"; transcript_id "MSTRG.55485.26"; exon_number "8";
chr14	StringTie	transcript	22871390	22881675	1000	+	.	gene_id "MSTRG.55485"; transcript_id "MSTRG.55485.27";
chr14	StringTie	exon	22871390	22872337	1000	+	.	gene_id "MSTRG.55485"; transcript_id "MSTRG.55485.27"; exon_number "1";
chr14	StringTie	exon	22872741	22872782	1000	+	.	gene_id "MSTRG.55485"; transcript_id "MSTRG.55485.27"; exon_number "2";
chr14	StringTie	exon	22873311	22873446	1000	+	.	gene_id "MSTRG.55485"; transcript_id "MSTRG.55485.27"; exon_number "3";
chr14	StringTie	exon	22875055	22875245	1000	+	.	gene_id "MSTRG.55485"; transcript_id "MSTRG.55485.27"; exon_number "4";
chr14	StringTie	exon	22875355	22875465	1000	+	.	gene_id "MSTRG.55485"; transcript_id "MSTRG.55485.27"; exon_number "5";
chr14	StringTie	exon	22876269	22876372	1000	+	.	gene_id "MSTRG.55485"; transcript_id "MSTRG.55485.27"; exon_number "6";
chr14	StringTie	exon	22876689	22876818	1000	+	.	gene_id "MSTRG.55485"; transcript_id "MSTRG.55485.27"; exon_number "7";
chr14	StringTie	exon	22876940	22881675	1000	+	.	gene_id "MSTRG.55485"; transcript_id "MSTRG.55485.27"; exon_number "8";
chr14	StringTie	transcript	22871400	22881622	1000	+	.	gene_id "MSTRG.55485"; transcript_id "MSTRG.55485.28";
chr14	StringTie	exon	22871400	22872337	1000	+	.	gene_id "MSTRG.55485"; transcript_id "MSTRG.55485.28"; exon_number "1";
chr14	StringTie	exon	22872738	22872782	1000	+	.	gene_id "MSTRG.55485"; transcript_id "MSTRG.55485.28"; exon_number "2";
chr14	StringTie	exon	22873311	22873446	1000	+	.	gene_id "MSTRG.55485"; transcript_id "MSTRG.55485.28"; exon_number "3";
chr14	StringTie	exon	22875055	22875245	1000	+	.	gene_id "MSTRG.55485"; transcript_id "MSTRG.55485.28"; exon_number "4";
chr14	StringTie	exon	22875355	22875613	1000	+	.	gene_id "MSTRG.55485"; transcript_id "MSTRG.55485.28"; exon_number "5";
chr14	StringTie	exon	22875795	22876372	1000	+	.	gene_id "MSTRG.55485"; transcript_id "MSTRG.55485.28"; exon_number "6";
chr14	StringTie	exon	22876689	22876818	1000	+	.	gene_id "MSTRG.55485"; transcript_id "MSTRG.55485.28"; exon_number "7";
chr14	StringTie	exon	22876940	22881622	1000	+	.	gene_id "MSTRG.55485"; transcript_id "MSTRG.55485.28"; exon_number "8";
chr14	StringTie	transcript	22871475	22881575	1000	+	.	gene_id "MSTRG.55485"; transcript_id "MSTRG.55485.29";
chr14	StringTie	exon	22871475	22872337	1000	+	.	gene_id "MSTRG.55485"; transcript_id "MSTRG.55485.29"; exon_number "1";
chr14	StringTie	exon	22872738	22872782	1000	+	.	gene_id "MSTRG.55485"; transcript_id "MSTRG.55485.29"; exon_number "2";
chr14	StringTie	exon	22873311	22873446	1000	+	.	gene_id "MSTRG.55485"; transcript_id "MSTRG.55485.29"; exon_number "3";
chr14	StringTie	exon	22875055	22875245	1000	+	.	gene_id "MSTRG.55485"; transcript_id "MSTRG.55485.29"; exon_number "4";
chr14	StringTie	exon	22875355	22875465	1000	+	.	gene_id "MSTRG.55485"; transcript_id "MSTRG.55485.29"; exon_number "5";
chr14	StringTie	exon	22875887	22876372	1000	+	.	gene_id "MSTRG.55485"; transcript_id "MSTRG.55485.29"; exon_number "6";
chr14	StringTie	exon	22876689	22876818	1000	+	.	gene_id "MSTRG.55485"; transcript_id "MSTRG.55485.29"; exon_number "7";
chr14	StringTie	exon	22876940	22877053	1000	+	.	gene_id "MSTRG.55485"; transcript_id "MSTRG.55485.29"; exon_number "8";
chr14	StringTie	exon	22877427	22877596	1000	+	.	gene_id "MSTRG.55485"; transcript_id "MSTRG.55485.29"; exon_number "9";
chr14	StringTie	exon	22877984	22881575	1000	+	.	gene_id "MSTRG.55485"; transcript_id "MSTRG.55485.29"; exon_number "10";
chr14	StringTie	transcript	22870588	22881867	1000	+	.	gene_id "MSTRG.55485"; transcript_id "MSTRG.55485.3";
chr14	StringTie	exon	22870588	22872337	1000	+	.	gene_id "MSTRG.55485"; transcript_id "MSTRG.55485.3"; exon_number "1";
chr14	StringTie	exon	22872738	22872782	1000	+	.	gene_id "MSTRG.55485"; transcript_id "MSTRG.55485.3"; exon_number "2";
chr14	StringTie	exon	22873311	22873446	1000	+	.	gene_id "MSTRG.55485"; transcript_id "MSTRG.55485.3"; exon_number "3";
chr14	StringTie	exon	22875055	22875245	1000	+	.	gene_id "MSTRG.55485"; transcript_id "MSTRG.55485.3"; exon_number "4";
chr14	StringTie	exon	22875355	22875465	1000	+	.	gene_id "MSTRG.55485"; transcript_id "MSTRG.55485.3"; exon_number "5";
chr14	StringTie	exon	22876123	22876372	1000	+	.	gene_id "MSTRG.55485"; transcript_id "MSTRG.55485.3"; exon_number "6";
chr14	StringTie	exon	22876689	22876818	1000	+	.	gene_id "MSTRG.55485"; transcript_id "MSTRG.55485.3"; exon_number "7";
chr14	StringTie	exon	22876940	22881867	1000	+	.	gene_id "MSTRG.55485"; transcript_id "MSTRG.55485.3"; exon_number "8";
chr14	StringTie	transcript	22871506	22881591	1000	+	.	gene_id "MSTRG.55485"; transcript_id "MSTRG.55485.30";
chr14	StringTie	exon	22871506	22872337	1000	+	.	gene_id "MSTRG.55485"; transcript_id "MSTRG.55485.30"; exon_number "1";
chr14	StringTie	exon	22872738	22872782	1000	+	.	gene_id "MSTRG.55485"; transcript_id "MSTRG.55485.30"; exon_number "2";
chr14	StringTie	exon	22873311	22873446	1000	+	.	gene_id "MSTRG.55485"; transcript_id "MSTRG.55485.30"; exon_number "3";
chr14	StringTie	exon	22875055	22875245	1000	+	.	gene_id "MSTRG.55485"; transcript_id "MSTRG.55485.30"; exon_number "4";
chr14	StringTie	exon	22875355	22876372	1000	+	.	gene_id "MSTRG.55485"; transcript_id "MSTRG.55485.30"; exon_number "5";
chr14	StringTie	exon	22876689	22876818	1000	+	.	gene_id "MSTRG.55485"; transcript_id "MSTRG.55485.30"; exon_number "6";
chr14	StringTie	exon	22876940	22877128	1000	+	.	gene_id "MSTRG.55485"; transcript_id "MSTRG.55485.30"; exon_number "7";
chr14	StringTie	exon	22877175	22881591	1000	+	.	gene_id "MSTRG.55485"; transcript_id "MSTRG.55485.30"; exon_number "8";
chr14	StringTie	transcript	22871524	22881580	1000	+	.	gene_id "MSTRG.55485"; transcript_id "MSTRG.55485.31";
chr14	StringTie	exon	22871524	22872337	1000	+	.	gene_id "MSTRG.55485"; transcript_id "MSTRG.55485.31"; exon_number "1";
chr14	StringTie	exon	22872741	22872782	1000	+	.	gene_id "MSTRG.55485"; transcript_id "MSTRG.55485.31"; exon_number "2";
chr14	StringTie	exon	22873311	22873446	1000	+	.	gene_id "MSTRG.55485"; transcript_id "MSTRG.55485.31"; exon_number "3";
chr14	StringTie	exon	22875055	22875245	1000	+	.	gene_id "MSTRG.55485"; transcript_id "MSTRG.55485.31"; exon_number "4";
chr14	StringTie	exon	22875355	22876372	1000	+	.	gene_id "MSTRG.55485"; transcript_id "MSTRG.55485.31"; exon_number "5";
chr14	StringTie	exon	22876689	22876818	1000	+	.	gene_id "MSTRG.55485"; transcript_id "MSTRG.55485.31"; exon_number "6";
chr14	StringTie	exon	22876940	22877053	1000	+	.	gene_id "MSTRG.55485"; transcript_id "MSTRG.55485.31"; exon_number "7";
chr14	StringTie	exon	22879199	22881580	1000	+	.	gene_id "MSTRG.55485"; transcript_id "MSTRG.55485.31"; exon_number "8";
chr14	StringTie	transcript	22871573	22881597	1000	+	.	gene_id "MSTRG.55485"; transcript_id "MSTRG.55485.32";
chr14	StringTie	exon	22871573	22872337	1000	+	.	gene_id "MSTRG.55485"; transcript_id "MSTRG.55485.32"; exon_number "1";
chr14	StringTie	exon	22872738	22872782	1000	+	.	gene_id "MSTRG.55485"; transcript_id "MSTRG.55485.32"; exon_number "2";
chr14	StringTie	exon	22873311	22873446	1000	+	.	gene_id "MSTRG.55485"; transcript_id "MSTRG.55485.32"; exon_number "3";
chr14	StringTie	exon	22875055	22875245	1000	+	.	gene_id "MSTRG.55485"; transcript_id "MSTRG.55485.32"; exon_number "4";
chr14	StringTie	exon	22875331	22875465	1000	+	.	gene_id "MSTRG.55485"; transcript_id "MSTRG.55485.32"; exon_number "5";
chr14	StringTie	exon	22876689	22876818	1000	+	.	gene_id "MSTRG.55485"; transcript_id "MSTRG.55485.32"; exon_number "6";
chr14	StringTie	exon	22876940	22881597	1000	+	.	gene_id "MSTRG.55485"; transcript_id "MSTRG.55485.32"; exon_number "7";
chr14	StringTie	transcript	22871596	22887724	1000	+	.	gene_id "MSTRG.55485"; transcript_id "MSTRG.55485.33";
chr14	StringTie	exon	22871596	22872337	1000	+	.	gene_id "MSTRG.55485"; transcript_id "MSTRG.55485.33"; exon_number "1";
chr14	StringTie	exon	22872738	22872782	1000	+	.	gene_id "MSTRG.55485"; transcript_id "MSTRG.55485.33"; exon_number "2";
chr14	StringTie	exon	22873311	22873446	1000	+	.	gene_id "MSTRG.55485"; transcript_id "MSTRG.55485.33"; exon_number "3";
chr14	StringTie	exon	22875055	22875245	1000	+	.	gene_id "MSTRG.55485"; transcript_id "MSTRG.55485.33"; exon_number "4";
chr14	StringTie	exon	22875355	22876372	1000	+	.	gene_id "MSTRG.55485"; transcript_id "MSTRG.55485.33"; exon_number "5";
chr14	StringTie	exon	22876689	22876818	1000	+	.	gene_id "MSTRG.55485"; transcript_id "MSTRG.55485.33"; exon_number "6";
chr14	StringTie	exon	22876940	22878570	1000	+	.	gene_id "MSTRG.55485"; transcript_id "MSTRG.55485.33"; exon_number "7";
chr14	StringTie	exon	22884674	22885015	1000	+	.	gene_id "MSTRG.55485"; transcript_id "MSTRG.55485.33"; exon_number "8";
chr14	StringTie	exon	22885263	22885339	1000	+	.	gene_id "MSTRG.55485"; transcript_id "MSTRG.55485.33"; exon_number "9";
chr14	StringTie	exon	22886024	22886231	1000	+	.	gene_id "MSTRG.55485"; transcript_id "MSTRG.55485.33"; exon_number "10";
chr14	StringTie	exon	22886614	22887724	1000	+	.	gene_id "MSTRG.55485"; transcript_id "MSTRG.55485.33"; exon_number "11";
chr14	StringTie	transcript	22871606	22882251	1000	+	.	gene_id "MSTRG.55485"; transcript_id "MSTRG.55485.34";
chr14	StringTie	exon	22871606	22872337	1000	+	.	gene_id "MSTRG.55485"; transcript_id "MSTRG.55485.34"; exon_number "1";
chr14	StringTie	exon	22872738	22872782	1000	+	.	gene_id "MSTRG.55485"; transcript_id "MSTRG.55485.34"; exon_number "2";
chr14	StringTie	exon	22873311	22873446	1000	+	.	gene_id "MSTRG.55485"; transcript_id "MSTRG.55485.34"; exon_number "3";
chr14	StringTie	exon	22875055	22875245	1000	+	.	gene_id "MSTRG.55485"; transcript_id "MSTRG.55485.34"; exon_number "4";
chr14	StringTie	exon	22875355	22876372	1000	+	.	gene_id "MSTRG.55485"; transcript_id "MSTRG.55485.34"; exon_number "5";
chr14	StringTie	exon	22876689	22876818	1000	+	.	gene_id "MSTRG.55485"; transcript_id "MSTRG.55485.34"; exon_number "6";
chr14	StringTie	exon	22876940	22880472	1000	+	.	gene_id "MSTRG.55485"; transcript_id "MSTRG.55485.34"; exon_number "7";
chr14	StringTie	exon	22880497	22882251	1000	+	.	gene_id "MSTRG.55485"; transcript_id "MSTRG.55485.34"; exon_number "8";
chr14	StringTie	transcript	22871616	22878143	1000	+	.	gene_id "MSTRG.55485"; transcript_id "MSTRG.55485.36";
chr14	StringTie	exon	22871616	22872337	1000	+	.	gene_id "MSTRG.55485"; transcript_id "MSTRG.55485.36"; exon_number "1";
chr14	StringTie	exon	22872738	22872782	1000	+	.	gene_id "MSTRG.55485"; transcript_id "MSTRG.55485.36"; exon_number "2";
chr14	StringTie	exon	22873311	22873446	1000	+	.	gene_id "MSTRG.55485"; transcript_id "MSTRG.55485.36"; exon_number "3";
chr14	StringTie	exon	22875055	22875245	1000	+	.	gene_id "MSTRG.55485"; transcript_id "MSTRG.55485.36"; exon_number "4";
chr14	StringTie	exon	22875355	22875465	1000	+	.	gene_id "MSTRG.55485"; transcript_id "MSTRG.55485.36"; exon_number "5";
chr14	StringTie	exon	22876689	22876818	1000	+	.	gene_id "MSTRG.55485"; transcript_id "MSTRG.55485.36"; exon_number "6";
chr14	StringTie	exon	22876940	22877128	1000	+	.	gene_id "MSTRG.55485"; transcript_id "MSTRG.55485.36"; exon_number "7";
chr14	StringTie	exon	22877394	22878143	1000	+	.	gene_id "MSTRG.55485"; transcript_id "MSTRG.55485.36"; exon_number "8";
chr14	StringTie	transcript	22871622	22881569	1000	+	.	gene_id "MSTRG.55485"; transcript_id "MSTRG.55485.37";
chr14	StringTie	exon	22871622	22872337	1000	+	.	gene_id "MSTRG.55485"; transcript_id "MSTRG.55485.37"; exon_number "1";
chr14	StringTie	exon	22872738	22872782	1000	+	.	gene_id "MSTRG.55485"; transcript_id "MSTRG.55485.37"; exon_number "2";
chr14	StringTie	exon	22873311	22873446	1000	+	.	gene_id "MSTRG.55485"; transcript_id "MSTRG.55485.37"; exon_number "3";
chr14	StringTie	exon	22875055	22875245	1000	+	.	gene_id "MSTRG.55485"; transcript_id "MSTRG.55485.37"; exon_number "4";
chr14	StringTie	exon	22875355	22875465	1000	+	.	gene_id "MSTRG.55485"; transcript_id "MSTRG.55485.37"; exon_number "5";
chr14	StringTie	exon	22876689	22876818	1000	+	.	gene_id "MSTRG.55485"; transcript_id "MSTRG.55485.37"; exon_number "6";
chr14	StringTie	exon	22876940	22878640	1000	+	.	gene_id "MSTRG.55485"; transcript_id "MSTRG.55485.37"; exon_number "7";
chr14	StringTie	exon	22878759	22881569	1000	+	.	gene_id "MSTRG.55485"; transcript_id "MSTRG.55485.37"; exon_number "8";
chr14	StringTie	transcript	22871632	22882047	1000	+	.	gene_id "MSTRG.55485"; transcript_id "MSTRG.55485.38";
chr14	StringTie	exon	22871632	22872126	1000	+	.	gene_id "MSTRG.55485"; transcript_id "MSTRG.55485.38"; exon_number "1";
chr14	StringTie	exon	22872205	22872337	1000	+	.	gene_id "MSTRG.55485"; transcript_id "MSTRG.55485.38"; exon_number "2";
chr14	StringTie	exon	22872738	22872782	1000	+	.	gene_id "MSTRG.55485"; transcript_id "MSTRG.55485.38"; exon_number "3";
chr14	StringTie	exon	22873311	22873446	1000	+	.	gene_id "MSTRG.55485"; transcript_id "MSTRG.55485.38"; exon_number "4";
chr14	StringTie	exon	22875055	22875245	1000	+	.	gene_id "MSTRG.55485"; transcript_id "MSTRG.55485.38"; exon_number "5";
chr14	StringTie	exon	22875355	22876372	1000	+	.	gene_id "MSTRG.55485"; transcript_id "MSTRG.55485.38"; exon_number "6";
chr14	StringTie	exon	22876689	22876818	1000	+	.	gene_id "MSTRG.55485"; transcript_id "MSTRG.55485.38"; exon_number "7";
chr14	StringTie	exon	22876940	22877053	1000	+	.	gene_id "MSTRG.55485"; transcript_id "MSTRG.55485.38"; exon_number "8";
chr14	StringTie	exon	22879199	22882047	1000	+	.	gene_id "MSTRG.55485"; transcript_id "MSTRG.55485.38"; exon_number "9";
chr14	StringTie	transcript	22871641	22881685	1000	+	.	gene_id "MSTRG.55485"; transcript_id "MSTRG.55485.39";
chr14	StringTie	exon	22871641	22872337	1000	+	.	gene_id "MSTRG.55485"; transcript_id "MSTRG.55485.39"; exon_number "1";
chr14	StringTie	exon	22872738	22872782	1000	+	.	gene_id "MSTRG.55485"; transcript_id "MSTRG.55485.39"; exon_number "2";
chr14	StringTie	exon	22873311	22873446	1000	+	.	gene_id "MSTRG.55485"; transcript_id "MSTRG.55485.39"; exon_number "3";
chr14	StringTie	exon	22875055	22875245	1000	+	.	gene_id "MSTRG.55485"; transcript_id "MSTRG.55485.39"; exon_number "4";
chr14	StringTie	exon	22875331	22875465	1000	+	.	gene_id "MSTRG.55485"; transcript_id "MSTRG.55485.39"; exon_number "5";
chr14	StringTie	exon	22876689	22876818	1000	+	.	gene_id "MSTRG.55485"; transcript_id "MSTRG.55485.39"; exon_number "6";
chr14	StringTie	exon	22876940	22877053	1000	+	.	gene_id "MSTRG.55485"; transcript_id "MSTRG.55485.39"; exon_number "7";
chr14	StringTie	exon	22879199	22881685	1000	+	.	gene_id "MSTRG.55485"; transcript_id "MSTRG.55485.39"; exon_number "8";
chr14	StringTie	transcript	22870843	22881667	1000	+	.	gene_id "MSTRG.55485"; transcript_id "MSTRG.55485.4";
chr14	StringTie	exon	22870843	22872337	1000	+	.	gene_id "MSTRG.55485"; transcript_id "MSTRG.55485.4"; exon_number "1";
chr14	StringTie	exon	22872738	22872782	1000	+	.	gene_id "MSTRG.55485"; transcript_id "MSTRG.55485.4"; exon_number "2";
chr14	StringTie	exon	22873311	22873446	1000	+	.	gene_id "MSTRG.55485"; transcript_id "MSTRG.55485.4"; exon_number "3";
chr14	StringTie	exon	22875055	22875245	1000	+	.	gene_id "MSTRG.55485"; transcript_id "MSTRG.55485.4"; exon_number "4";
chr14	StringTie	exon	22875355	22875764	1000	+	.	gene_id "MSTRG.55485"; transcript_id "MSTRG.55485.4"; exon_number "5";
chr14	StringTie	exon	22875795	22876372	1000	+	.	gene_id "MSTRG.55485"; transcript_id "MSTRG.55485.4"; exon_number "6";
chr14	StringTie	exon	22876689	22876818	1000	+	.	gene_id "MSTRG.55485"; transcript_id "MSTRG.55485.4"; exon_number "7";
chr14	StringTie	exon	22876940	22881667	1000	+	.	gene_id "MSTRG.55485"; transcript_id "MSTRG.55485.4"; exon_number "8";
chr14	StringTie	transcript	22871642	22878089	1000	+	.	gene_id "MSTRG.55485"; transcript_id "MSTRG.55485.40";
chr14	StringTie	exon	22871642	22872337	1000	+	.	gene_id "MSTRG.55485"; transcript_id "MSTRG.55485.40"; exon_number "1";
chr14	StringTie	exon	22872738	22872782	1000	+	.	gene_id "MSTRG.55485"; transcript_id "MSTRG.55485.40"; exon_number "2";
chr14	StringTie	exon	22873311	22873446	1000	+	.	gene_id "MSTRG.55485"; transcript_id "MSTRG.55485.40"; exon_number "3";
chr14	StringTie	exon	22875055	22875245	1000	+	.	gene_id "MSTRG.55485"; transcript_id "MSTRG.55485.40"; exon_number "4";
chr14	StringTie	exon	22875355	22876372	1000	+	.	gene_id "MSTRG.55485"; transcript_id "MSTRG.55485.40"; exon_number "5";
chr14	StringTie	exon	22876689	22876818	1000	+	.	gene_id "MSTRG.55485"; transcript_id "MSTRG.55485.40"; exon_number "6";
chr14	StringTie	exon	22876940	22877165	1000	+	.	gene_id "MSTRG.55485"; transcript_id "MSTRG.55485.40"; exon_number "7";
chr14	StringTie	exon	22877219	22878089	1000	+	.	gene_id "MSTRG.55485"; transcript_id "MSTRG.55485.40"; exon_number "8";
chr14	StringTie	transcript	22871653	22878094	1000	+	.	gene_id "MSTRG.55485"; transcript_id "MSTRG.55485.41";
chr14	StringTie	exon	22871653	22871964	1000	+	.	gene_id "MSTRG.55485"; transcript_id "MSTRG.55485.41"; exon_number "1";
chr14	StringTie	exon	22872022	22872337	1000	+	.	gene_id "MSTRG.55485"; transcript_id "MSTRG.55485.41"; exon_number "2";
chr14	StringTie	exon	22872738	22872782	1000	+	.	gene_id "MSTRG.55485"; transcript_id "MSTRG.55485.41"; exon_number "3";
chr14	StringTie	exon	22873311	22873446	1000	+	.	gene_id "MSTRG.55485"; transcript_id "MSTRG.55485.41"; exon_number "4";
chr14	StringTie	exon	22875055	22875245	1000	+	.	gene_id "MSTRG.55485"; transcript_id "MSTRG.55485.41"; exon_number "5";
chr14	StringTie	exon	22875355	22875465	1000	+	.	gene_id "MSTRG.55485"; transcript_id "MSTRG.55485.41"; exon_number "6";
chr14	StringTie	exon	22876689	22876818	1000	+	.	gene_id "MSTRG.55485"; transcript_id "MSTRG.55485.41"; exon_number "7";
chr14	StringTie	exon	22876940	22878094	1000	+	.	gene_id "MSTRG.55485"; transcript_id "MSTRG.55485.41"; exon_number "8";
chr14	StringTie	transcript	22871671	22878107	1000	+	.	gene_id "MSTRG.55485"; transcript_id "MSTRG.55485.42";
chr14	StringTie	exon	22871671	22872337	1000	+	.	gene_id "MSTRG.55485"; transcript_id "MSTRG.55485.42"; exon_number "1";
chr14	StringTie	exon	22872738	22872782	1000	+	.	gene_id "MSTRG.55485"; transcript_id "MSTRG.55485.42"; exon_number "2";
chr14	StringTie	exon	22873311	22873446	1000	+	.	gene_id "MSTRG.55485"; transcript_id "MSTRG.55485.42"; exon_number "3";
chr14	StringTie	exon	22875055	22875245	1000	+	.	gene_id "MSTRG.55485"; transcript_id "MSTRG.55485.42"; exon_number "4";
chr14	StringTie	exon	22875355	22876177	1000	+	.	gene_id "MSTRG.55485"; transcript_id "MSTRG.55485.42"; exon_number "5";
chr14	StringTie	exon	22876269	22876372	1000	+	.	gene_id "MSTRG.55485"; transcript_id "MSTRG.55485.42"; exon_number "6";
chr14	StringTie	exon	22876689	22876818	1000	+	.	gene_id "MSTRG.55485"; transcript_id "MSTRG.55485.42"; exon_number "7";
chr14	StringTie	exon	22876940	22878107	1000	+	.	gene_id "MSTRG.55485"; transcript_id "MSTRG.55485.42"; exon_number "8";
chr14	StringTie	transcript	22871680	22878093	1000	+	.	gene_id "MSTRG.55485"; transcript_id "MSTRG.55485.43";
chr14	StringTie	exon	22871680	22872337	1000	+	.	gene_id "MSTRG.55485"; transcript_id "MSTRG.55485.43"; exon_number "1";
chr14	StringTie	exon	22872738	22872782	1000	+	.	gene_id "MSTRG.55485"; transcript_id "MSTRG.55485.43"; exon_number "2";
chr14	StringTie	exon	22873311	22873446	1000	+	.	gene_id "MSTRG.55485"; transcript_id "MSTRG.55485.43"; exon_number "3";
chr14	StringTie	exon	22875055	22875245	1000	+	.	gene_id "MSTRG.55485"; transcript_id "MSTRG.55485.43"; exon_number "4";
chr14	StringTie	exon	22875355	22875465	1000	+	.	gene_id "MSTRG.55485"; transcript_id "MSTRG.55485.43"; exon_number "5";
chr14	StringTie	exon	22876689	22876818	1000	+	.	gene_id "MSTRG.55485"; transcript_id "MSTRG.55485.43"; exon_number "6";
chr14	StringTie	exon	22876940	22877500	1000	+	.	gene_id "MSTRG.55485"; transcript_id "MSTRG.55485.43"; exon_number "7";
chr14	StringTie	exon	22877551	22878093	1000	+	.	gene_id "MSTRG.55485"; transcript_id "MSTRG.55485.43"; exon_number "8";
chr14	StringTie	transcript	22871684	22881583	1000	+	.	gene_id "MSTRG.55485"; transcript_id "MSTRG.55485.44";
chr14	StringTie	exon	22871684	22872337	1000	+	.	gene_id "MSTRG.55485"; transcript_id "MSTRG.55485.44"; exon_number "1";
chr14	StringTie	exon	22872738	22872782	1000	+	.	gene_id "MSTRG.55485"; transcript_id "MSTRG.55485.44"; exon_number "2";
chr14	StringTie	exon	22873311	22873446	1000	+	.	gene_id "MSTRG.55485"; transcript_id "MSTRG.55485.44"; exon_number "3";
chr14	StringTie	exon	22875055	22875101	1000	+	.	gene_id "MSTRG.55485"; transcript_id "MSTRG.55485.44"; exon_number "4";
chr14	StringTie	exon	22877243	22881583	1000	+	.	gene_id "MSTRG.55485"; transcript_id "MSTRG.55485.44"; exon_number "5";
chr14	StringTie	transcript	22871685	22878085	1000	+	.	gene_id "MSTRG.55485"; transcript_id "MSTRG.55485.45";
chr14	StringTie	exon	22871685	22872337	1000	+	.	gene_id "MSTRG.55485"; transcript_id "MSTRG.55485.45"; exon_number "1";
chr14	StringTie	exon	22872738	22872782	1000	+	.	gene_id "MSTRG.55485"; transcript_id "MSTRG.55485.45"; exon_number "2";
chr14	StringTie	exon	22873311	22873446	1000	+	.	gene_id "MSTRG.55485"; transcript_id "MSTRG.55485.45"; exon_number "3";
chr14	StringTie	exon	22875055	22875245	1000	+	.	gene_id "MSTRG.55485"; transcript_id "MSTRG.55485.45"; exon_number "4";
chr14	StringTie	exon	22875355	22876372	1000	+	.	gene_id "MSTRG.55485"; transcript_id "MSTRG.55485.45"; exon_number "5";
chr14	StringTie	exon	22876689	22876818	1000	+	.	gene_id "MSTRG.55485"; transcript_id "MSTRG.55485.45"; exon_number "6";
chr14	StringTie	exon	22876940	22877596	1000	+	.	gene_id "MSTRG.55485"; transcript_id "MSTRG.55485.45"; exon_number "7";
chr14	StringTie	exon	22877679	22878085	1000	+	.	gene_id "MSTRG.55485"; transcript_id "MSTRG.55485.45"; exon_number "8";
chr14	StringTie	transcript	22871686	22878102	1000	+	.	gene_id "MSTRG.55485"; transcript_id "MSTRG.55485.46";
chr14	StringTie	exon	22871686	22872337	1000	+	.	gene_id "MSTRG.55485"; transcript_id "MSTRG.55485.46"; exon_number "1";
chr14	StringTie	exon	22872738	22872782	1000	+	.	gene_id "MSTRG.55485"; transcript_id "MSTRG.55485.46"; exon_number "2";
chr14	StringTie	exon	22873311	22873446	1000	+	.	gene_id "MSTRG.55485"; transcript_id "MSTRG.55485.46"; exon_number "3";
chr14	StringTie	exon	22875055	22875245	1000	+	.	gene_id "MSTRG.55485"; transcript_id "MSTRG.55485.46"; exon_number "4";
chr14	StringTie	exon	22875355	22876372	1000	+	.	gene_id "MSTRG.55485"; transcript_id "MSTRG.55485.46"; exon_number "5";
chr14	StringTie	exon	22876735	22876818	1000	+	.	gene_id "MSTRG.55485"; transcript_id "MSTRG.55485.46"; exon_number "6";
chr14	StringTie	exon	22876940	22878102	1000	+	.	gene_id "MSTRG.55485"; transcript_id "MSTRG.55485.46"; exon_number "7";
chr14	StringTie	transcript	22871698	22881674	1000	+	.	gene_id "MSTRG.55485"; transcript_id "MSTRG.55485.47";
chr14	StringTie	exon	22871698	22872337	1000	+	.	gene_id "MSTRG.55485"; transcript_id "MSTRG.55485.47"; exon_number "1";
chr14	StringTie	exon	22872738	22872782	1000	+	.	gene_id "MSTRG.55485"; transcript_id "MSTRG.55485.47"; exon_number "2";
chr14	StringTie	exon	22873311	22873446	1000	+	.	gene_id "MSTRG.55485"; transcript_id "MSTRG.55485.47"; exon_number "3";
chr14	StringTie	exon	22875055	22875101	1000	+	.	gene_id "MSTRG.55485"; transcript_id "MSTRG.55485.47"; exon_number "4";
chr14	StringTie	exon	22879017	22881674	1000	+	.	gene_id "MSTRG.55485"; transcript_id "MSTRG.55485.47"; exon_number "5";
chr14	StringTie	transcript	22871700	22881974	1000	+	.	gene_id "MSTRG.55485"; transcript_id "MSTRG.55485.48";
chr14	StringTie	exon	22871700	22872337	1000	+	.	gene_id "MSTRG.55485"; transcript_id "MSTRG.55485.48"; exon_number "1";
chr14	StringTie	exon	22872738	22872782	1000	+	.	gene_id "MSTRG.55485"; transcript_id "MSTRG.55485.48"; exon_number "2";
chr14	StringTie	exon	22873311	22873446	1000	+	.	gene_id "MSTRG.55485"; transcript_id "MSTRG.55485.48"; exon_number "3";
chr14	StringTie	exon	22875055	22875245	1000	+	.	gene_id "MSTRG.55485"; transcript_id "MSTRG.55485.48"; exon_number "4";
chr14	StringTie	exon	22875355	22876372	1000	+	.	gene_id "MSTRG.55485"; transcript_id "MSTRG.55485.48"; exon_number "5";
chr14	StringTie	exon	22876689	22876818	1000	+	.	gene_id "MSTRG.55485"; transcript_id "MSTRG.55485.48"; exon_number "6";
chr14	StringTie	exon	22876940	22877128	1000	+	.	gene_id "MSTRG.55485"; transcript_id "MSTRG.55485.48"; exon_number "7";
chr14	StringTie	exon	22877394	22881974	1000	+	.	gene_id "MSTRG.55485"; transcript_id "MSTRG.55485.48"; exon_number "8";
chr14	StringTie	transcript	22871702	22878092	1000	+	.	gene_id "MSTRG.55485"; transcript_id "MSTRG.55485.49";
chr14	StringTie	exon	22871702	22872069	1000	+	.	gene_id "MSTRG.55485"; transcript_id "MSTRG.55485.49"; exon_number "1";
chr14	StringTie	exon	22872205	22872337	1000	+	.	gene_id "MSTRG.55485"; transcript_id "MSTRG.55485.49"; exon_number "2";
chr14	StringTie	exon	22872738	22872782	1000	+	.	gene_id "MSTRG.55485"; transcript_id "MSTRG.55485.49"; exon_number "3";
chr14	StringTie	exon	22873311	22873446	1000	+	.	gene_id "MSTRG.55485"; transcript_id "MSTRG.55485.49"; exon_number "4";
chr14	StringTie	exon	22875055	22875245	1000	+	.	gene_id "MSTRG.55485"; transcript_id "MSTRG.55485.49"; exon_number "5";
chr14	StringTie	exon	22875355	22875465	1000	+	.	gene_id "MSTRG.55485"; transcript_id "MSTRG.55485.49"; exon_number "6";
chr14	StringTie	exon	22876689	22876818	1000	+	.	gene_id "MSTRG.55485"; transcript_id "MSTRG.55485.49"; exon_number "7";
chr14	StringTie	exon	22876940	22877128	1000	+	.	gene_id "MSTRG.55485"; transcript_id "MSTRG.55485.49"; exon_number "8";
chr14	StringTie	exon	22877222	22878092	1000	+	.	gene_id "MSTRG.55485"; transcript_id "MSTRG.55485.49"; exon_number "9";
chr14	StringTie	transcript	22870843	22881591	1000	+	.	gene_id "MSTRG.55485"; transcript_id "MSTRG.55485.5";
chr14	StringTie	exon	22870843	22872337	1000	+	.	gene_id "MSTRG.55485"; transcript_id "MSTRG.55485.5"; exon_number "1";
chr14	StringTie	exon	22872738	22872782	1000	+	.	gene_id "MSTRG.55485"; transcript_id "MSTRG.55485.5"; exon_number "2";
chr14	StringTie	exon	22873311	22873446	1000	+	.	gene_id "MSTRG.55485"; transcript_id "MSTRG.55485.5"; exon_number "3";
chr14	StringTie	exon	22875055	22875245	1000	+	.	gene_id "MSTRG.55485"; transcript_id "MSTRG.55485.5"; exon_number "4";
chr14	StringTie	exon	22875355	22876372	1000	+	.	gene_id "MSTRG.55485"; transcript_id "MSTRG.55485.5"; exon_number "5";
chr14	StringTie	exon	22876689	22876818	1000	+	.	gene_id "MSTRG.55485"; transcript_id "MSTRG.55485.5"; exon_number "6";
chr14	StringTie	exon	22876940	22880472	1000	+	.	gene_id "MSTRG.55485"; transcript_id "MSTRG.55485.5"; exon_number "7";
chr14	StringTie	exon	22880769	22881591	1000	+	.	gene_id "MSTRG.55485"; transcript_id "MSTRG.55485.5"; exon_number "8";
chr14	StringTie	transcript	22871703	22881625	1000	+	.	gene_id "MSTRG.55485"; transcript_id "MSTRG.55485.50";
chr14	StringTie	exon	22871703	22872069	1000	+	.	gene_id "MSTRG.55485"; transcript_id "MSTRG.55485.50"; exon_number "1";
chr14	StringTie	exon	22872205	22872337	1000	+	.	gene_id "MSTRG.55485"; transcript_id "MSTRG.55485.50"; exon_number "2";
chr14	StringTie	exon	22872738	22872782	1000	+	.	gene_id "MSTRG.55485"; transcript_id "MSTRG.55485.50"; exon_number "3";
chr14	StringTie	exon	22873311	22873446	1000	+	.	gene_id "MSTRG.55485"; transcript_id "MSTRG.55485.50"; exon_number "4";
chr14	StringTie	exon	22875055	22875245	1000	+	.	gene_id "MSTRG.55485"; transcript_id "MSTRG.55485.50"; exon_number "5";
chr14	StringTie	exon	22875355	22875465	1000	+	.	gene_id "MSTRG.55485"; transcript_id "MSTRG.55485.50"; exon_number "6";
chr14	StringTie	exon	22876689	22876818	1000	+	.	gene_id "MSTRG.55485"; transcript_id "MSTRG.55485.50"; exon_number "7";
chr14	StringTie	exon	22876940	22881625	1000	+	.	gene_id "MSTRG.55485"; transcript_id "MSTRG.55485.50"; exon_number "8";
chr14	StringTie	transcript	22871705	22881585	1000	+	.	gene_id "MSTRG.55485"; transcript_id "MSTRG.55485.51";
chr14	StringTie	exon	22871705	22872337	1000	+	.	gene_id "MSTRG.55485"; transcript_id "MSTRG.55485.51"; exon_number "1";
chr14	StringTie	exon	22872738	22872782	1000	+	.	gene_id "MSTRG.55485"; transcript_id "MSTRG.55485.51"; exon_number "2";
chr14	StringTie	exon	22873311	22873446	1000	+	.	gene_id "MSTRG.55485"; transcript_id "MSTRG.55485.51"; exon_number "3";
chr14	StringTie	exon	22875055	22875245	1000	+	.	gene_id "MSTRG.55485"; transcript_id "MSTRG.55485.51"; exon_number "4";
chr14	StringTie	exon	22875355	22876372	1000	+	.	gene_id "MSTRG.55485"; transcript_id "MSTRG.55485.51"; exon_number "5";
chr14	StringTie	exon	22876689	22876818	1000	+	.	gene_id "MSTRG.55485"; transcript_id "MSTRG.55485.51"; exon_number "6";
chr14	StringTie	exon	22876940	22876982	1000	+	.	gene_id "MSTRG.55485"; transcript_id "MSTRG.55485.51"; exon_number "7";
chr14	StringTie	exon	22877117	22881585	1000	+	.	gene_id "MSTRG.55485"; transcript_id "MSTRG.55485.51"; exon_number "8";
chr14	StringTie	transcript	22871705	22880392	1000	+	.	gene_id "MSTRG.55485"; transcript_id "MSTRG.55485.52";
chr14	StringTie	exon	22871705	22871964	1000	+	.	gene_id "MSTRG.55485"; transcript_id "MSTRG.55485.52"; exon_number "1";
chr14	StringTie	exon	22872022	22872337	1000	+	.	gene_id "MSTRG.55485"; transcript_id "MSTRG.55485.52"; exon_number "2";
chr14	StringTie	exon	22872738	22872782	1000	+	.	gene_id "MSTRG.55485"; transcript_id "MSTRG.55485.52"; exon_number "3";
chr14	StringTie	exon	22873311	22873446	1000	+	.	gene_id "MSTRG.55485"; transcript_id "MSTRG.55485.52"; exon_number "4";
chr14	StringTie	exon	22875055	22875245	1000	+	.	gene_id "MSTRG.55485"; transcript_id "MSTRG.55485.52"; exon_number "5";
chr14	StringTie	exon	22875355	22876372	1000	+	.	gene_id "MSTRG.55485"; transcript_id "MSTRG.55485.52"; exon_number "6";
chr14	StringTie	exon	22876689	22876818	1000	+	.	gene_id "MSTRG.55485"; transcript_id "MSTRG.55485.52"; exon_number "7";
chr14	StringTie	exon	22876940	22877053	1000	+	.	gene_id "MSTRG.55485"; transcript_id "MSTRG.55485.52"; exon_number "8";
chr14	StringTie	exon	22879199	22880392	1000	+	.	gene_id "MSTRG.55485"; transcript_id "MSTRG.55485.52"; exon_number "9";
chr14	StringTie	transcript	22871706	22881580	1000	+	.	gene_id "MSTRG.55485"; transcript_id "MSTRG.55485.53";
chr14	StringTie	exon	22871706	22872337	1000	+	.	gene_id "MSTRG.55485"; transcript_id "MSTRG.55485.53"; exon_number "1";
chr14	StringTie	exon	22872738	22872782	1000	+	.	gene_id "MSTRG.55485"; transcript_id "MSTRG.55485.53"; exon_number "2";
chr14	StringTie	exon	22873311	22873446	1000	+	.	gene_id "MSTRG.55485"; transcript_id "MSTRG.55485.53"; exon_number "3";
chr14	StringTie	exon	22875055	22875245	1000	+	.	gene_id "MSTRG.55485"; transcript_id "MSTRG.55485.53"; exon_number "4";
chr14	StringTie	exon	22875355	22876372	1000	+	.	gene_id "MSTRG.55485"; transcript_id "MSTRG.55485.53"; exon_number "5";
chr14	StringTie	exon	22876689	22876818	1000	+	.	gene_id "MSTRG.55485"; transcript_id "MSTRG.55485.53"; exon_number "6";
chr14	StringTie	exon	22876940	22877272	1000	+	.	gene_id "MSTRG.55485"; transcript_id "MSTRG.55485.53"; exon_number "7";
chr14	StringTie	exon	22877364	22881580	1000	+	.	gene_id "MSTRG.55485"; transcript_id "MSTRG.55485.53"; exon_number "8";
chr14	StringTie	transcript	22871708	22878084	1000	+	.	gene_id "MSTRG.55485"; transcript_id "MSTRG.55485.54";
chr14	StringTie	exon	22871708	22872337	1000	+	.	gene_id "MSTRG.55485"; transcript_id "MSTRG.55485.54"; exon_number "1";
chr14	StringTie	exon	22872738	22872782	1000	+	.	gene_id "MSTRG.55485"; transcript_id "MSTRG.55485.54"; exon_number "2";
chr14	StringTie	exon	22873311	22873446	1000	+	.	gene_id "MSTRG.55485"; transcript_id "MSTRG.55485.54"; exon_number "3";
chr14	StringTie	exon	22875055	22875245	1000	+	.	gene_id "MSTRG.55485"; transcript_id "MSTRG.55485.54"; exon_number "4";
chr14	StringTie	exon	22875355	22876372	1000	+	.	gene_id "MSTRG.55485"; transcript_id "MSTRG.55485.54"; exon_number "5";
chr14	StringTie	exon	22876689	22876818	1000	+	.	gene_id "MSTRG.55485"; transcript_id "MSTRG.55485.54"; exon_number "6";
chr14	StringTie	exon	22876940	22877596	1000	+	.	gene_id "MSTRG.55485"; transcript_id "MSTRG.55485.54"; exon_number "7";
chr14	StringTie	exon	22877695	22878084	1000	+	.	gene_id "MSTRG.55485"; transcript_id "MSTRG.55485.54"; exon_number "8";
chr14	StringTie	transcript	22871716	22878087	1000	+	.	gene_id "MSTRG.55485"; transcript_id "MSTRG.55485.55";
chr14	StringTie	exon	22871716	22871953	1000	+	.	gene_id "MSTRG.55485"; transcript_id "MSTRG.55485.55"; exon_number "1";
chr14	StringTie	exon	22872010	22872337	1000	+	.	gene_id "MSTRG.55485"; transcript_id "MSTRG.55485.55"; exon_number "2";
chr14	StringTie	exon	22872738	22872782	1000	+	.	gene_id "MSTRG.55485"; transcript_id "MSTRG.55485.55"; exon_number "3";
chr14	StringTie	exon	22873311	22873446	1000	+	.	gene_id "MSTRG.55485"; transcript_id "MSTRG.55485.55"; exon_number "4";
chr14	StringTie	exon	22875055	22875245	1000	+	.	gene_id "MSTRG.55485"; transcript_id "MSTRG.55485.55"; exon_number "5";
chr14	StringTie	exon	22875355	22876372	1000	+	.	gene_id "MSTRG.55485"; transcript_id "MSTRG.55485.55"; exon_number "6";
chr14	StringTie	exon	22876689	22876818	1000	+	.	gene_id "MSTRG.55485"; transcript_id "MSTRG.55485.55"; exon_number "7";
chr14	StringTie	exon	22876940	22877143	1000	+	.	gene_id "MSTRG.55485"; transcript_id "MSTRG.55485.55"; exon_number "8";
chr14	StringTie	exon	22877243	22878087	1000	+	.	gene_id "MSTRG.55485"; transcript_id "MSTRG.55485.55"; exon_number "9";
chr14	StringTie	transcript	22871716	22881698	1000	+	.	gene_id "MSTRG.55485"; transcript_id "MSTRG.55485.56";
chr14	StringTie	exon	22871716	22872337	1000	+	.	gene_id "MSTRG.55485"; transcript_id "MSTRG.55485.56"; exon_number "1";
chr14	StringTie	exon	22872738	22872782	1000	+	.	gene_id "MSTRG.55485"; transcript_id "MSTRG.55485.56"; exon_number "2";
chr14	StringTie	exon	22873311	22873446	1000	+	.	gene_id "MSTRG.55485"; transcript_id "MSTRG.55485.56"; exon_number "3";
chr14	StringTie	exon	22875055	22875245	1000	+	.	gene_id "MSTRG.55485"; transcript_id "MSTRG.55485.56"; exon_number "4";
chr14	StringTie	exon	22875355	22876372	1000	+	.	gene_id "MSTRG.55485"; transcript_id "MSTRG.55485.56"; exon_number "5";
chr14	StringTie	exon	22876689	22876818	1000	+	.	gene_id "MSTRG.55485"; transcript_id "MSTRG.55485.56"; exon_number "6";
chr14	StringTie	exon	22876940	22876982	1000	+	.	gene_id "MSTRG.55485"; transcript_id "MSTRG.55485.56"; exon_number "7";
chr14	StringTie	exon	22877117	22877128	1000	+	.	gene_id "MSTRG.55485"; transcript_id "MSTRG.55485.56"; exon_number "8";
chr14	StringTie	exon	22877301	22881698	1000	+	.	gene_id "MSTRG.55485"; transcript_id "MSTRG.55485.56"; exon_number "9";
chr14	StringTie	transcript	22871720	22881697	1000	+	.	gene_id "MSTRG.55485"; transcript_id "MSTRG.55485.57";
chr14	StringTie	exon	22871720	22872337	1000	+	.	gene_id "MSTRG.55485"; transcript_id "MSTRG.55485.57"; exon_number "1";
chr14	StringTie	exon	22872738	22872782	1000	+	.	gene_id "MSTRG.55485"; transcript_id "MSTRG.55485.57"; exon_number "2";
chr14	StringTie	exon	22873311	22873446	1000	+	.	gene_id "MSTRG.55485"; transcript_id "MSTRG.55485.57"; exon_number "3";
chr14	StringTie	exon	22875062	22875245	1000	+	.	gene_id "MSTRG.55485"; transcript_id "MSTRG.55485.57"; exon_number "4";
chr14	StringTie	exon	22875355	22876372	1000	+	.	gene_id "MSTRG.55485"; transcript_id "MSTRG.55485.57"; exon_number "5";
chr14	StringTie	exon	22876689	22876818	1000	+	.	gene_id "MSTRG.55485"; transcript_id "MSTRG.55485.57"; exon_number "6";
chr14	StringTie	exon	22876940	22877053	1000	+	.	gene_id "MSTRG.55485"; transcript_id "MSTRG.55485.57"; exon_number "7";
chr14	StringTie	exon	22877427	22881697	1000	+	.	gene_id "MSTRG.55485"; transcript_id "MSTRG.55485.57"; exon_number "8";
chr14	StringTie	transcript	22871720	22878088	1000	+	.	gene_id "MSTRG.55485"; transcript_id "MSTRG.55485.58";
chr14	StringTie	exon	22871720	22872337	1000	+	.	gene_id "MSTRG.55485"; transcript_id "MSTRG.55485.58"; exon_number "1";
chr14	StringTie	exon	22872738	22872782	1000	+	.	gene_id "MSTRG.55485"; transcript_id "MSTRG.55485.58"; exon_number "2";
chr14	StringTie	exon	22873311	22873446	1000	+	.	gene_id "MSTRG.55485"; transcript_id "MSTRG.55485.58"; exon_number "3";
chr14	StringTie	exon	22875055	22875245	1000	+	.	gene_id "MSTRG.55485"; transcript_id "MSTRG.55485.58"; exon_number "4";
chr14	StringTie	exon	22875355	22876372	1000	+	.	gene_id "MSTRG.55485"; transcript_id "MSTRG.55485.58"; exon_number "5";
chr14	StringTie	exon	22876689	22876818	1000	+	.	gene_id "MSTRG.55485"; transcript_id "MSTRG.55485.58"; exon_number "6";
chr14	StringTie	exon	22876940	22877596	1000	+	.	gene_id "MSTRG.55485"; transcript_id "MSTRG.55485.58"; exon_number "7";
chr14	StringTie	exon	22877690	22878088	1000	+	.	gene_id "MSTRG.55485"; transcript_id "MSTRG.55485.58"; exon_number "8";
chr14	StringTie	transcript	22871723	22880392	1000	+	.	gene_id "MSTRG.55485"; transcript_id "MSTRG.55485.59";
chr14	StringTie	exon	22871723	22872337	1000	+	.	gene_id "MSTRG.55485"; transcript_id "MSTRG.55485.59"; exon_number "1";
chr14	StringTie	exon	22872759	22872782	1000	+	.	gene_id "MSTRG.55485"; transcript_id "MSTRG.55485.59"; exon_number "2";
chr14	StringTie	exon	22873311	22873446	1000	+	.	gene_id "MSTRG.55485"; transcript_id "MSTRG.55485.59"; exon_number "3";
chr14	StringTie	exon	22875055	22875245	1000	+	.	gene_id "MSTRG.55485"; transcript_id "MSTRG.55485.59"; exon_number "4";
chr14	StringTie	exon	22875355	22876372	1000	+	.	gene_id "MSTRG.55485"; transcript_id "MSTRG.55485.59"; exon_number "5";
chr14	StringTie	exon	22876689	22876818	1000	+	.	gene_id "MSTRG.55485"; transcript_id "MSTRG.55485.59"; exon_number "6";
chr14	StringTie	exon	22876940	22877053	1000	+	.	gene_id "MSTRG.55485"; transcript_id "MSTRG.55485.59"; exon_number "7";
chr14	StringTie	exon	22879199	22880392	1000	+	.	gene_id "MSTRG.55485"; transcript_id "MSTRG.55485.59"; exon_number "8";
chr14	StringTie	transcript	22870843	22881591	1000	+	.	gene_id "MSTRG.55485"; transcript_id "MSTRG.55485.6";
chr14	StringTie	exon	22870843	22872337	1000	+	.	gene_id "MSTRG.55485"; transcript_id "MSTRG.55485.6"; exon_number "1";
chr14	StringTie	exon	22872738	22872782	1000	+	.	gene_id "MSTRG.55485"; transcript_id "MSTRG.55485.6"; exon_number "2";
chr14	StringTie	exon	22873311	22873446	1000	+	.	gene_id "MSTRG.55485"; transcript_id "MSTRG.55485.6"; exon_number "3";
chr14	StringTie	exon	22875055	22875245	1000	+	.	gene_id "MSTRG.55485"; transcript_id "MSTRG.55485.6"; exon_number "4";
chr14	StringTie	exon	22875355	22876372	1000	+	.	gene_id "MSTRG.55485"; transcript_id "MSTRG.55485.6"; exon_number "5";
chr14	StringTie	exon	22876689	22876818	1000	+	.	gene_id "MSTRG.55485"; transcript_id "MSTRG.55485.6"; exon_number "6";
chr14	StringTie	exon	22876940	22877116	1000	+	.	gene_id "MSTRG.55485"; transcript_id "MSTRG.55485.6"; exon_number "7";
chr14	StringTie	exon	22877156	22880233	1000	+	.	gene_id "MSTRG.55485"; transcript_id "MSTRG.55485.6"; exon_number "8";
chr14	StringTie	exon	22880386	22881591	1000	+	.	gene_id "MSTRG.55485"; transcript_id "MSTRG.55485.6"; exon_number "9";
chr14	StringTie	transcript	22871724	22881587	1000	+	.	gene_id "MSTRG.55485"; transcript_id "MSTRG.55485.60";
chr14	StringTie	exon	22871724	22871953	1000	+	.	gene_id "MSTRG.55485"; transcript_id "MSTRG.55485.60"; exon_number "1";
chr14	StringTie	exon	22871975	22872337	1000	+	.	gene_id "MSTRG.55485"; transcript_id "MSTRG.55485.60"; exon_number "2";
chr14	StringTie	exon	22872738	22872782	1000	+	.	gene_id "MSTRG.55485"; transcript_id "MSTRG.55485.60"; exon_number "3";
chr14	StringTie	exon	22873311	22873446	1000	+	.	gene_id "MSTRG.55485"; transcript_id "MSTRG.55485.60"; exon_number "4";
chr14	StringTie	exon	22875055	22875245	1000	+	.	gene_id "MSTRG.55485"; transcript_id "MSTRG.55485.60"; exon_number "5";
chr14	StringTie	exon	22875355	22875465	1000	+	.	gene_id "MSTRG.55485"; transcript_id "MSTRG.55485.60"; exon_number "6";
chr14	StringTie	exon	22876689	22876818	1000	+	.	gene_id "MSTRG.55485"; transcript_id "MSTRG.55485.60"; exon_number "7";
chr14	StringTie	exon	22876940	22881587	1000	+	.	gene_id "MSTRG.55485"; transcript_id "MSTRG.55485.60"; exon_number "8";
chr14	StringTie	transcript	22871726	22881619	1000	+	.	gene_id "MSTRG.55485"; transcript_id "MSTRG.55485.61";
chr14	StringTie	exon	22871726	22872337	1000	+	.	gene_id "MSTRG.55485"; transcript_id "MSTRG.55485.61"; exon_number "1";
chr14	StringTie	exon	22872738	22872782	1000	+	.	gene_id "MSTRG.55485"; transcript_id "MSTRG.55485.61"; exon_number "2";
chr14	StringTie	exon	22873311	22873446	1000	+	.	gene_id "MSTRG.55485"; transcript_id "MSTRG.55485.61"; exon_number "3";
chr14	StringTie	exon	22875055	22875245	1000	+	.	gene_id "MSTRG.55485"; transcript_id "MSTRG.55485.61"; exon_number "4";
chr14	StringTie	exon	22875355	22876372	1000	+	.	gene_id "MSTRG.55485"; transcript_id "MSTRG.55485.61"; exon_number "5";
chr14	StringTie	exon	22876976	22881619	1000	+	.	gene_id "MSTRG.55485"; transcript_id "MSTRG.55485.61"; exon_number "6";
chr14	StringTie	transcript	22871726	22881580	1000	+	.	gene_id "MSTRG.55485"; transcript_id "MSTRG.55485.62";
chr14	StringTie	exon	22871726	22872337	1000	+	.	gene_id "MSTRG.55485"; transcript_id "MSTRG.55485.62"; exon_number "1";
chr14	StringTie	exon	22872738	22872782	1000	+	.	gene_id "MSTRG.55485"; transcript_id "MSTRG.55485.62"; exon_number "2";
chr14	StringTie	exon	22873311	22873446	1000	+	.	gene_id "MSTRG.55485"; transcript_id "MSTRG.55485.62"; exon_number "3";
chr14	StringTie	exon	22875055	22875245	1000	+	.	gene_id "MSTRG.55485"; transcript_id "MSTRG.55485.62"; exon_number "4";
chr14	StringTie	exon	22875355	22876372	1000	+	.	gene_id "MSTRG.55485"; transcript_id "MSTRG.55485.62"; exon_number "5";
chr14	StringTie	exon	22876689	22876818	1000	+	.	gene_id "MSTRG.55485"; transcript_id "MSTRG.55485.62"; exon_number "6";
chr14	StringTie	exon	22876940	22878414	1000	+	.	gene_id "MSTRG.55485"; transcript_id "MSTRG.55485.62"; exon_number "7";
chr14	StringTie	exon	22878504	22881580	1000	+	.	gene_id "MSTRG.55485"; transcript_id "MSTRG.55485.62"; exon_number "8";
chr14	StringTie	transcript	22871727	22881580	1000	+	.	gene_id "MSTRG.55485"; transcript_id "MSTRG.55485.63";
chr14	StringTie	exon	22871727	22872337	1000	+	.	gene_id "MSTRG.55485"; transcript_id "MSTRG.55485.63"; exon_number "1";
chr14	StringTie	exon	22872738	22872782	1000	+	.	gene_id "MSTRG.55485"; transcript_id "MSTRG.55485.63"; exon_number "2";
chr14	StringTie	exon	22873311	22873446	1000	+	.	gene_id "MSTRG.55485"; transcript_id "MSTRG.55485.63"; exon_number "3";
chr14	StringTie	exon	22875055	22875245	1000	+	.	gene_id "MSTRG.55485"; transcript_id "MSTRG.55485.63"; exon_number "4";
chr14	StringTie	exon	22875355	22875465	1000	+	.	gene_id "MSTRG.55485"; transcript_id "MSTRG.55485.63"; exon_number "5";
chr14	StringTie	exon	22876689	22876818	1000	+	.	gene_id "MSTRG.55485"; transcript_id "MSTRG.55485.63"; exon_number "6";
chr14	StringTie	exon	22876940	22878570	1000	+	.	gene_id "MSTRG.55485"; transcript_id "MSTRG.55485.63"; exon_number "7";
chr14	StringTie	exon	22879199	22881580	1000	+	.	gene_id "MSTRG.55485"; transcript_id "MSTRG.55485.63"; exon_number "8";
chr14	StringTie	transcript	22871727	22881597	1000	+	.	gene_id "MSTRG.55485"; transcript_id "MSTRG.55485.64";
chr14	StringTie	exon	22871727	22872337	1000	+	.	gene_id "MSTRG.55485"; transcript_id "MSTRG.55485.64"; exon_number "1";
chr14	StringTie	exon	22872738	22872782	1000	+	.	gene_id "MSTRG.55485"; transcript_id "MSTRG.55485.64"; exon_number "2";
chr14	StringTie	exon	22873311	22873446	1000	+	.	gene_id "MSTRG.55485"; transcript_id "MSTRG.55485.64"; exon_number "3";
chr14	StringTie	exon	22875055	22875245	1000	+	.	gene_id "MSTRG.55485"; transcript_id "MSTRG.55485.64"; exon_number "4";
chr14	StringTie	exon	22875355	22876372	1000	+	.	gene_id "MSTRG.55485"; transcript_id "MSTRG.55485.64"; exon_number "5";
chr14	StringTie	exon	22876689	22876818	1000	+	.	gene_id "MSTRG.55485"; transcript_id "MSTRG.55485.64"; exon_number "6";
chr14	StringTie	exon	22876940	22878922	1000	+	.	gene_id "MSTRG.55485"; transcript_id "MSTRG.55485.64"; exon_number "7";
chr14	StringTie	exon	22879028	22881597	1000	+	.	gene_id "MSTRG.55485"; transcript_id "MSTRG.55485.64"; exon_number "8";
chr14	StringTie	transcript	22871727	22881580	1000	+	.	gene_id "MSTRG.55485"; transcript_id "MSTRG.55485.65";
chr14	StringTie	exon	22871727	22872337	1000	+	.	gene_id "MSTRG.55485"; transcript_id "MSTRG.55485.65"; exon_number "1";
chr14	StringTie	exon	22872738	22872782	1000	+	.	gene_id "MSTRG.55485"; transcript_id "MSTRG.55485.65"; exon_number "2";
chr14	StringTie	exon	22873311	22873446	1000	+	.	gene_id "MSTRG.55485"; transcript_id "MSTRG.55485.65"; exon_number "3";
chr14	StringTie	exon	22875055	22875245	1000	+	.	gene_id "MSTRG.55485"; transcript_id "MSTRG.55485.65"; exon_number "4";
chr14	StringTie	exon	22875355	22875764	1000	+	.	gene_id "MSTRG.55485"; transcript_id "MSTRG.55485.65"; exon_number "5";
chr14	StringTie	exon	22875795	22876372	1000	+	.	gene_id "MSTRG.55485"; transcript_id "MSTRG.55485.65"; exon_number "6";
chr14	StringTie	exon	22876689	22876818	1000	+	.	gene_id "MSTRG.55485"; transcript_id "MSTRG.55485.65"; exon_number "7";
chr14	StringTie	exon	22876940	22877500	1000	+	.	gene_id "MSTRG.55485"; transcript_id "MSTRG.55485.65"; exon_number "8";
chr14	StringTie	exon	22877551	22881580	1000	+	.	gene_id "MSTRG.55485"; transcript_id "MSTRG.55485.65"; exon_number "9";
chr14	StringTie	transcript	22871728	22881867	1000	+	.	gene_id "MSTRG.55485"; transcript_id "MSTRG.55485.66";
chr14	StringTie	exon	22871728	22872337	1000	+	.	gene_id "MSTRG.55485"; transcript_id "MSTRG.55485.66"; exon_number "1";
chr14	StringTie	exon	22872738	22872782	1000	+	.	gene_id "MSTRG.55485"; transcript_id "MSTRG.55485.66"; exon_number "2";
chr14	StringTie	exon	22873311	22873446	1000	+	.	gene_id "MSTRG.55485"; transcript_id "MSTRG.55485.66"; exon_number "3";
chr14	StringTie	exon	22875055	22875245	1000	+	.	gene_id "MSTRG.55485"; transcript_id "MSTRG.55485.66"; exon_number "4";
chr14	StringTie	exon	22875355	22875465	1000	+	.	gene_id "MSTRG.55485"; transcript_id "MSTRG.55485.66"; exon_number "5";
chr14	StringTie	exon	22876689	22876818	1000	+	.	gene_id "MSTRG.55485"; transcript_id "MSTRG.55485.66"; exon_number "6";
chr14	StringTie	exon	22876940	22877128	1000	+	.	gene_id "MSTRG.55485"; transcript_id "MSTRG.55485.66"; exon_number "7";
chr14	StringTie	exon	22877175	22881867	1000	+	.	gene_id "MSTRG.55485"; transcript_id "MSTRG.55485.66"; exon_number "8";
chr14	StringTie	transcript	22871728	22881580	1000	+	.	gene_id "MSTRG.55485"; transcript_id "MSTRG.55485.67";
chr14	StringTie	exon	22871728	22872337	1000	+	.	gene_id "MSTRG.55485"; transcript_id "MSTRG.55485.67"; exon_number "1";
chr14	StringTie	exon	22872738	22872782	1000	+	.	gene_id "MSTRG.55485"; transcript_id "MSTRG.55485.67"; exon_number "2";
chr14	StringTie	exon	22873311	22873446	1000	+	.	gene_id "MSTRG.55485"; transcript_id "MSTRG.55485.67"; exon_number "3";
chr14	StringTie	exon	22875055	22875245	1000	+	.	gene_id "MSTRG.55485"; transcript_id "MSTRG.55485.67"; exon_number "4";
chr14	StringTie	exon	22875355	22876372	1000	+	.	gene_id "MSTRG.55485"; transcript_id "MSTRG.55485.67"; exon_number "5";
chr14	StringTie	exon	22876689	22876818	1000	+	.	gene_id "MSTRG.55485"; transcript_id "MSTRG.55485.67"; exon_number "6";
chr14	StringTie	exon	22876940	22877143	1000	+	.	gene_id "MSTRG.55485"; transcript_id "MSTRG.55485.67"; exon_number "7";
chr14	StringTie	exon	22877243	22880272	1000	+	.	gene_id "MSTRG.55485"; transcript_id "MSTRG.55485.67"; exon_number "8";
chr14	StringTie	exon	22880902	22881580	1000	+	.	gene_id "MSTRG.55485"; transcript_id "MSTRG.55485.67"; exon_number "9";
chr14	StringTie	transcript	22871728	22881867	1000	+	.	gene_id "MSTRG.55485"; transcript_id "MSTRG.55485.68";
chr14	StringTie	exon	22871728	22872337	1000	+	.	gene_id "MSTRG.55485"; transcript_id "MSTRG.55485.68"; exon_number "1";
chr14	StringTie	exon	22872738	22872782	1000	+	.	gene_id "MSTRG.55485"; transcript_id "MSTRG.55485.68"; exon_number "2";
chr14	StringTie	exon	22873311	22873446	1000	+	.	gene_id "MSTRG.55485"; transcript_id "MSTRG.55485.68"; exon_number "3";
chr14	StringTie	exon	22875055	22875245	1000	+	.	gene_id "MSTRG.55485"; transcript_id "MSTRG.55485.68"; exon_number "4";
chr14	StringTie	exon	22875355	22875764	1000	+	.	gene_id "MSTRG.55485"; transcript_id "MSTRG.55485.68"; exon_number "5";
chr14	StringTie	exon	22875795	22876372	1000	+	.	gene_id "MSTRG.55485"; transcript_id "MSTRG.55485.68"; exon_number "6";
chr14	StringTie	exon	22876689	22876818	1000	+	.	gene_id "MSTRG.55485"; transcript_id "MSTRG.55485.68"; exon_number "7";
chr14	StringTie	exon	22876940	22879129	1000	+	.	gene_id "MSTRG.55485"; transcript_id "MSTRG.55485.68"; exon_number "8";
chr14	StringTie	exon	22879846	22881867	1000	+	.	gene_id "MSTRG.55485"; transcript_id "MSTRG.55485.68"; exon_number "9";
chr14	StringTie	transcript	22871729	22881647	1000	+	.	gene_id "MSTRG.55485"; transcript_id "MSTRG.55485.69";
chr14	StringTie	exon	22871729	22872337	1000	+	.	gene_id "MSTRG.55485"; transcript_id "MSTRG.55485.69"; exon_number "1";
chr14	StringTie	exon	22872738	22872782	1000	+	.	gene_id "MSTRG.55485"; transcript_id "MSTRG.55485.69"; exon_number "2";
chr14	StringTie	exon	22873311	22873446	1000	+	.	gene_id "MSTRG.55485"; transcript_id "MSTRG.55485.69"; exon_number "3";
chr14	StringTie	exon	22875055	22875245	1000	+	.	gene_id "MSTRG.55485"; transcript_id "MSTRG.55485.69"; exon_number "4";
chr14	StringTie	exon	22876269	22876372	1000	+	.	gene_id "MSTRG.55485"; transcript_id "MSTRG.55485.69"; exon_number "5";
chr14	StringTie	exon	22876689	22876818	1000	+	.	gene_id "MSTRG.55485"; transcript_id "MSTRG.55485.69"; exon_number "6";
chr14	StringTie	exon	22876940	22880143	1000	+	.	gene_id "MSTRG.55485"; transcript_id "MSTRG.55485.69"; exon_number "7";
chr14	StringTie	exon	22880479	22881647	1000	+	.	gene_id "MSTRG.55485"; transcript_id "MSTRG.55485.69"; exon_number "8";
chr14	StringTie	transcript	22870843	22881713	1000	+	.	gene_id "MSTRG.55485"; transcript_id "MSTRG.55485.7";
chr14	StringTie	exon	22870843	22872337	1000	+	.	gene_id "MSTRG.55485"; transcript_id "MSTRG.55485.7"; exon_number "1";
chr14	StringTie	exon	22872738	22872782	1000	+	.	gene_id "MSTRG.55485"; transcript_id "MSTRG.55485.7"; exon_number "2";
chr14	StringTie	exon	22873311	22873446	1000	+	.	gene_id "MSTRG.55485"; transcript_id "MSTRG.55485.7"; exon_number "3";
chr14	StringTie	exon	22875055	22875245	1000	+	.	gene_id "MSTRG.55485"; transcript_id "MSTRG.55485.7"; exon_number "4";
chr14	StringTie	exon	22875355	22875465	1000	+	.	gene_id "MSTRG.55485"; transcript_id "MSTRG.55485.7"; exon_number "5";
chr14	StringTie	exon	22876689	22876818	1000	+	.	gene_id "MSTRG.55485"; transcript_id "MSTRG.55485.7"; exon_number "6";
chr14	StringTie	exon	22876940	22877155	1000	+	.	gene_id "MSTRG.55485"; transcript_id "MSTRG.55485.7"; exon_number "7";
chr14	StringTie	exon	22877354	22880233	1000	+	.	gene_id "MSTRG.55485"; transcript_id "MSTRG.55485.7"; exon_number "8";
chr14	StringTie	exon	22880386	22881713	1000	+	.	gene_id "MSTRG.55485"; transcript_id "MSTRG.55485.7"; exon_number "9";
chr14	StringTie	transcript	22871733	22881580	1000	+	.	gene_id "MSTRG.55485"; transcript_id "MSTRG.55485.70";
chr14	StringTie	exon	22871733	22872337	1000	+	.	gene_id "MSTRG.55485"; transcript_id "MSTRG.55485.70"; exon_number "1";
chr14	StringTie	exon	22872738	22872782	1000	+	.	gene_id "MSTRG.55485"; transcript_id "MSTRG.55485.70"; exon_number "2";
chr14	StringTie	exon	22873311	22873446	1000	+	.	gene_id "MSTRG.55485"; transcript_id "MSTRG.55485.70"; exon_number "3";
chr14	StringTie	exon	22875055	22875245	1000	+	.	gene_id "MSTRG.55485"; transcript_id "MSTRG.55485.70"; exon_number "4";
chr14	StringTie	exon	22875355	22876372	1000	+	.	gene_id "MSTRG.55485"; transcript_id "MSTRG.55485.70"; exon_number "5";
chr14	StringTie	exon	22876689	22876818	1000	+	.	gene_id "MSTRG.55485"; transcript_id "MSTRG.55485.70"; exon_number "6";
chr14	StringTie	exon	22876940	22879979	1000	+	.	gene_id "MSTRG.55485"; transcript_id "MSTRG.55485.70"; exon_number "7";
chr14	StringTie	exon	22880230	22881580	1000	+	.	gene_id "MSTRG.55485"; transcript_id "MSTRG.55485.70"; exon_number "8";
chr14	StringTie	transcript	22871734	22881622	1000	+	.	gene_id "MSTRG.55485"; transcript_id "MSTRG.55485.71";
chr14	StringTie	exon	22871734	22872337	1000	+	.	gene_id "MSTRG.55485"; transcript_id "MSTRG.55485.71"; exon_number "1";
chr14	StringTie	exon	22872738	22872782	1000	+	.	gene_id "MSTRG.55485"; transcript_id "MSTRG.55485.71"; exon_number "2";
chr14	StringTie	exon	22873311	22873446	1000	+	.	gene_id "MSTRG.55485"; transcript_id "MSTRG.55485.71"; exon_number "3";
chr14	StringTie	exon	22875055	22875245	1000	+	.	gene_id "MSTRG.55485"; transcript_id "MSTRG.55485.71"; exon_number "4";
chr14	StringTie	exon	22875355	22875465	1000	+	.	gene_id "MSTRG.55485"; transcript_id "MSTRG.55485.71"; exon_number "5";
chr14	StringTie	exon	22876689	22876818	1000	+	.	gene_id "MSTRG.55485"; transcript_id "MSTRG.55485.71"; exon_number "6";
chr14	StringTie	exon	22876940	22877128	1000	+	.	gene_id "MSTRG.55485"; transcript_id "MSTRG.55485.71"; exon_number "7";
chr14	StringTie	exon	22879199	22881622	1000	+	.	gene_id "MSTRG.55485"; transcript_id "MSTRG.55485.71"; exon_number "8";
chr14	StringTie	transcript	22871735	22881585	1000	+	.	gene_id "MSTRG.55485"; transcript_id "MSTRG.55485.72";
chr14	StringTie	exon	22871735	22872337	1000	+	.	gene_id "MSTRG.55485"; transcript_id "MSTRG.55485.72"; exon_number "1";
chr14	StringTie	exon	22872738	22872782	1000	+	.	gene_id "MSTRG.55485"; transcript_id "MSTRG.55485.72"; exon_number "2";
chr14	StringTie	exon	22873311	22873446	1000	+	.	gene_id "MSTRG.55485"; transcript_id "MSTRG.55485.72"; exon_number "3";
chr14	StringTie	exon	22875055	22875245	1000	+	.	gene_id "MSTRG.55485"; transcript_id "MSTRG.55485.72"; exon_number "4";
chr14	StringTie	exon	22875355	22875410	1000	+	.	gene_id "MSTRG.55485"; transcript_id "MSTRG.55485.72"; exon_number "5";
chr14	StringTie	exon	22875765	22876372	1000	+	.	gene_id "MSTRG.55485"; transcript_id "MSTRG.55485.72"; exon_number "6";
chr14	StringTie	exon	22876689	22876818	1000	+	.	gene_id "MSTRG.55485"; transcript_id "MSTRG.55485.72"; exon_number "7";
chr14	StringTie	exon	22876940	22877128	1000	+	.	gene_id "MSTRG.55485"; transcript_id "MSTRG.55485.72"; exon_number "8";
chr14	StringTie	exon	22877301	22878570	1000	+	.	gene_id "MSTRG.55485"; transcript_id "MSTRG.55485.72"; exon_number "9";
chr14	StringTie	exon	22879199	22881585	1000	+	.	gene_id "MSTRG.55485"; transcript_id "MSTRG.55485.72"; exon_number "10";
chr14	StringTie	transcript	22871737	22878085	1000	+	.	gene_id "MSTRG.55485"; transcript_id "MSTRG.55485.73";
chr14	StringTie	exon	22871737	22872337	1000	+	.	gene_id "MSTRG.55485"; transcript_id "MSTRG.55485.73"; exon_number "1";
chr14	StringTie	exon	22872738	22872782	1000	+	.	gene_id "MSTRG.55485"; transcript_id "MSTRG.55485.73"; exon_number "2";
chr14	StringTie	exon	22873311	22873446	1000	+	.	gene_id "MSTRG.55485"; transcript_id "MSTRG.55485.73"; exon_number "3";
chr14	StringTie	exon	22875055	22875245	1000	+	.	gene_id "MSTRG.55485"; transcript_id "MSTRG.55485.73"; exon_number "4";
chr14	StringTie	exon	22875355	22876372	1000	+	.	gene_id "MSTRG.55485"; transcript_id "MSTRG.55485.73"; exon_number "5";
chr14	StringTie	exon	22876689	22876818	1000	+	.	gene_id "MSTRG.55485"; transcript_id "MSTRG.55485.73"; exon_number "6";
chr14	StringTie	exon	22876940	22877128	1000	+	.	gene_id "MSTRG.55485"; transcript_id "MSTRG.55485.73"; exon_number "7";
chr14	StringTie	exon	22877984	22878085	1000	+	.	gene_id "MSTRG.55485"; transcript_id "MSTRG.55485.73"; exon_number "8";
chr14	StringTie	transcript	22871739	22876372	1000	+	.	gene_id "MSTRG.55485"; transcript_id "MSTRG.55485.74";
chr14	StringTie	exon	22871739	22872066	1000	+	.	gene_id "MSTRG.55485"; transcript_id "MSTRG.55485.74"; exon_number "1";
chr14	StringTie	exon	22872205	22872337	1000	+	.	gene_id "MSTRG.55485"; transcript_id "MSTRG.55485.74"; exon_number "2";
chr14	StringTie	exon	22872738	22872782	1000	+	.	gene_id "MSTRG.55485"; transcript_id "MSTRG.55485.74"; exon_number "3";
chr14	StringTie	exon	22873311	22873446	1000	+	.	gene_id "MSTRG.55485"; transcript_id "MSTRG.55485.74"; exon_number "4";
chr14	StringTie	exon	22875055	22875245	1000	+	.	gene_id "MSTRG.55485"; transcript_id "MSTRG.55485.74"; exon_number "5";
chr14	StringTie	exon	22875355	22875465	1000	+	.	gene_id "MSTRG.55485"; transcript_id "MSTRG.55485.74"; exon_number "6";
chr14	StringTie	exon	22876123	22876372	1000	+	.	gene_id "MSTRG.55485"; transcript_id "MSTRG.55485.74"; exon_number "7";
chr14	StringTie	transcript	22871739	22881594	1000	+	.	gene_id "MSTRG.55485"; transcript_id "MSTRG.55485.75";
chr14	StringTie	exon	22871739	22872337	1000	+	.	gene_id "MSTRG.55485"; transcript_id "MSTRG.55485.75"; exon_number "1";
chr14	StringTie	exon	22872738	22872782	1000	+	.	gene_id "MSTRG.55485"; transcript_id "MSTRG.55485.75"; exon_number "2";
chr14	StringTie	exon	22873311	22873446	1000	+	.	gene_id "MSTRG.55485"; transcript_id "MSTRG.55485.75"; exon_number "3";
chr14	StringTie	exon	22875055	22875245	1000	+	.	gene_id "MSTRG.55485"; transcript_id "MSTRG.55485.75"; exon_number "4";
chr14	StringTie	exon	22875355	22876372	1000	+	.	gene_id "MSTRG.55485"; transcript_id "MSTRG.55485.75"; exon_number "5";
chr14	StringTie	exon	22876689	22876818	1000	+	.	gene_id "MSTRG.55485"; transcript_id "MSTRG.55485.75"; exon_number "6";
chr14	StringTie	exon	22876940	22878656	1000	+	.	gene_id "MSTRG.55485"; transcript_id "MSTRG.55485.75"; exon_number "7";
chr14	StringTie	exon	22879130	22881594	1000	+	.	gene_id "MSTRG.55485"; transcript_id "MSTRG.55485.75"; exon_number "8";
chr14	StringTie	transcript	22871740	22883127	1000	+	.	gene_id "MSTRG.55485"; transcript_id "MSTRG.55485.76";
chr14	StringTie	exon	22871740	22872337	1000	+	.	gene_id "MSTRG.55485"; transcript_id "MSTRG.55485.76"; exon_number "1";
chr14	StringTie	exon	22872738	22872782	1000	+	.	gene_id "MSTRG.55485"; transcript_id "MSTRG.55485.76"; exon_number "2";
chr14	StringTie	exon	22873311	22873446	1000	+	.	gene_id "MSTRG.55485"; transcript_id "MSTRG.55485.76"; exon_number "3";
chr14	StringTie	exon	22875055	22875245	1000	+	.	gene_id "MSTRG.55485"; transcript_id "MSTRG.55485.76"; exon_number "4";
chr14	StringTie	exon	22875331	22876372	1000	+	.	gene_id "MSTRG.55485"; transcript_id "MSTRG.55485.76"; exon_number "5";
chr14	StringTie	exon	22876689	22876818	1000	+	.	gene_id "MSTRG.55485"; transcript_id "MSTRG.55485.76"; exon_number "6";
chr14	StringTie	exon	22876940	22878043	1000	+	.	gene_id "MSTRG.55485"; transcript_id "MSTRG.55485.76"; exon_number "7";
chr14	StringTie	exon	22879199	22883127	1000	+	.	gene_id "MSTRG.55485"; transcript_id "MSTRG.55485.76"; exon_number "8";
chr14	StringTie	transcript	22871741	22878083	1000	+	.	gene_id "MSTRG.55485"; transcript_id "MSTRG.55485.77";
chr14	StringTie	exon	22871741	22872337	1000	+	.	gene_id "MSTRG.55485"; transcript_id "MSTRG.55485.77"; exon_number "1";
chr14	StringTie	exon	22872738	22872782	1000	+	.	gene_id "MSTRG.55485"; transcript_id "MSTRG.55485.77"; exon_number "2";
chr14	StringTie	exon	22873311	22873446	1000	+	.	gene_id "MSTRG.55485"; transcript_id "MSTRG.55485.77"; exon_number "3";
chr14	StringTie	exon	22875055	22875245	1000	+	.	gene_id "MSTRG.55485"; transcript_id "MSTRG.55485.77"; exon_number "4";
chr14	StringTie	exon	22875355	22876372	1000	+	.	gene_id "MSTRG.55485"; transcript_id "MSTRG.55485.77"; exon_number "5";
chr14	StringTie	exon	22876689	22876818	1000	+	.	gene_id "MSTRG.55485"; transcript_id "MSTRG.55485.77"; exon_number "6";
chr14	StringTie	exon	22876940	22877079	1000	+	.	gene_id "MSTRG.55485"; transcript_id "MSTRG.55485.77"; exon_number "7";
chr14	StringTie	exon	22877243	22878083	1000	+	.	gene_id "MSTRG.55485"; transcript_id "MSTRG.55485.77"; exon_number "8";
chr14	StringTie	transcript	22871743	22876372	1000	+	.	gene_id "MSTRG.55485"; transcript_id "MSTRG.55485.78";
chr14	StringTie	exon	22871743	22872069	1000	+	.	gene_id "MSTRG.55485"; transcript_id "MSTRG.55485.78"; exon_number "1";
chr14	StringTie	exon	22872205	22872337	1000	+	.	gene_id "MSTRG.55485"; transcript_id "MSTRG.55485.78"; exon_number "2";
chr14	StringTie	exon	22872738	22872782	1000	+	.	gene_id "MSTRG.55485"; transcript_id "MSTRG.55485.78"; exon_number "3";
chr14	StringTie	exon	22873311	22873446	1000	+	.	gene_id "MSTRG.55485"; transcript_id "MSTRG.55485.78"; exon_number "4";
chr14	StringTie	exon	22875055	22875245	1000	+	.	gene_id "MSTRG.55485"; transcript_id "MSTRG.55485.78"; exon_number "5";
chr14	StringTie	exon	22875331	22875465	1000	+	.	gene_id "MSTRG.55485"; transcript_id "MSTRG.55485.78"; exon_number "6";
chr14	StringTie	exon	22875887	22876372	1000	+	.	gene_id "MSTRG.55485"; transcript_id "MSTRG.55485.78"; exon_number "7";
chr14	StringTie	transcript	22871743	22878088	1000	+	.	gene_id "MSTRG.55485"; transcript_id "MSTRG.55485.79";
chr14	StringTie	exon	22871743	22872337	1000	+	.	gene_id "MSTRG.55485"; transcript_id "MSTRG.55485.79"; exon_number "1";
chr14	StringTie	exon	22872738	22872782	1000	+	.	gene_id "MSTRG.55485"; transcript_id "MSTRG.55485.79"; exon_number "2";
chr14	StringTie	exon	22873311	22873446	1000	+	.	gene_id "MSTRG.55485"; transcript_id "MSTRG.55485.79"; exon_number "3";
chr14	StringTie	exon	22875055	22875245	1000	+	.	gene_id "MSTRG.55485"; transcript_id "MSTRG.55485.79"; exon_number "4";
chr14	StringTie	exon	22875375	22875465	1000	+	.	gene_id "MSTRG.55485"; transcript_id "MSTRG.55485.79"; exon_number "5";
chr14	StringTie	exon	22876689	22876818	1000	+	.	gene_id "MSTRG.55485"; transcript_id "MSTRG.55485.79"; exon_number "6";
chr14	StringTie	exon	22876940	22878088	1000	+	.	gene_id "MSTRG.55485"; transcript_id "MSTRG.55485.79"; exon_number "7";
chr14	StringTie	transcript	22870972	22881575	1000	+	.	gene_id "MSTRG.55485"; transcript_id "MSTRG.55485.8";
chr14	StringTie	exon	22870972	22872337	1000	+	.	gene_id "MSTRG.55485"; transcript_id "MSTRG.55485.8"; exon_number "1";
chr14	StringTie	exon	22872738	22872782	1000	+	.	gene_id "MSTRG.55485"; transcript_id "MSTRG.55485.8"; exon_number "2";
chr14	StringTie	exon	22873311	22873446	1000	+	.	gene_id "MSTRG.55485"; transcript_id "MSTRG.55485.8"; exon_number "3";
chr14	StringTie	exon	22875055	22875245	1000	+	.	gene_id "MSTRG.55485"; transcript_id "MSTRG.55485.8"; exon_number "4";
chr14	StringTie	exon	22876689	22876818	1000	+	.	gene_id "MSTRG.55485"; transcript_id "MSTRG.55485.8"; exon_number "5";
chr14	StringTie	exon	22876940	22881575	1000	+	.	gene_id "MSTRG.55485"; transcript_id "MSTRG.55485.8"; exon_number "6";
chr14	StringTie	transcript	22871745	22881589	1000	+	.	gene_id "MSTRG.55485"; transcript_id "MSTRG.55485.80";
chr14	StringTie	exon	22871745	22872337	1000	+	.	gene_id "MSTRG.55485"; transcript_id "MSTRG.55485.80"; exon_number "1";
chr14	StringTie	exon	22872738	22872782	1000	+	.	gene_id "MSTRG.55485"; transcript_id "MSTRG.55485.80"; exon_number "2";
chr14	StringTie	exon	22873311	22873446	1000	+	.	gene_id "MSTRG.55485"; transcript_id "MSTRG.55485.80"; exon_number "3";
chr14	StringTie	exon	22875055	22875245	1000	+	.	gene_id "MSTRG.55485"; transcript_id "MSTRG.55485.80"; exon_number "4";
chr14	StringTie	exon	22875355	22876372	1000	+	.	gene_id "MSTRG.55485"; transcript_id "MSTRG.55485.80"; exon_number "5";
chr14	StringTie	exon	22876689	22876818	1000	+	.	gene_id "MSTRG.55485"; transcript_id "MSTRG.55485.80"; exon_number "6";
chr14	StringTie	exon	22876940	22879923	1000	+	.	gene_id "MSTRG.55485"; transcript_id "MSTRG.55485.80"; exon_number "7";
chr14	StringTie	exon	22880148	22881589	1000	+	.	gene_id "MSTRG.55485"; transcript_id "MSTRG.55485.80"; exon_number "8";
chr14	StringTie	transcript	22871746	22878086	1000	+	.	gene_id "MSTRG.55485"; transcript_id "MSTRG.55485.81";
chr14	StringTie	exon	22871746	22872337	1000	+	.	gene_id "MSTRG.55485"; transcript_id "MSTRG.55485.81"; exon_number "1";
chr14	StringTie	exon	22872738	22872782	1000	+	.	gene_id "MSTRG.55485"; transcript_id "MSTRG.55485.81"; exon_number "2";
chr14	StringTie	exon	22873311	22873446	1000	+	.	gene_id "MSTRG.55485"; transcript_id "MSTRG.55485.81"; exon_number "3";
chr14	StringTie	exon	22875055	22875245	1000	+	.	gene_id "MSTRG.55485"; transcript_id "MSTRG.55485.81"; exon_number "4";
chr14	StringTie	exon	22875355	22875465	1000	+	.	gene_id "MSTRG.55485"; transcript_id "MSTRG.55485.81"; exon_number "5";
chr14	StringTie	exon	22876123	22876372	1000	+	.	gene_id "MSTRG.55485"; transcript_id "MSTRG.55485.81"; exon_number "6";
chr14	StringTie	exon	22876689	22876818	1000	+	.	gene_id "MSTRG.55485"; transcript_id "MSTRG.55485.81"; exon_number "7";
chr14	StringTie	exon	22876940	22877143	1000	+	.	gene_id "MSTRG.55485"; transcript_id "MSTRG.55485.81"; exon_number "8";
chr14	StringTie	exon	22877243	22878086	1000	+	.	gene_id "MSTRG.55485"; transcript_id "MSTRG.55485.81"; exon_number "9";
chr14	StringTie	transcript	22871747	22881581	1000	+	.	gene_id "MSTRG.55485"; transcript_id "MSTRG.55485.82";
chr14	StringTie	exon	22871747	22872337	1000	+	.	gene_id "MSTRG.55485"; transcript_id "MSTRG.55485.82"; exon_number "1";
chr14	StringTie	exon	22872738	22872782	1000	+	.	gene_id "MSTRG.55485"; transcript_id "MSTRG.55485.82"; exon_number "2";
chr14	StringTie	exon	22873311	22873446	1000	+	.	gene_id "MSTRG.55485"; transcript_id "MSTRG.55485.82"; exon_number "3";
chr14	StringTie	exon	22875055	22875245	1000	+	.	gene_id "MSTRG.55485"; transcript_id "MSTRG.55485.82"; exon_number "4";
chr14	StringTie	exon	22875355	22876372	1000	+	.	gene_id "MSTRG.55485"; transcript_id "MSTRG.55485.82"; exon_number "5";
chr14	StringTie	exon	22876689	22876818	1000	+	.	gene_id "MSTRG.55485"; transcript_id "MSTRG.55485.82"; exon_number "6";
chr14	StringTie	exon	22876940	22878249	1000	+	.	gene_id "MSTRG.55485"; transcript_id "MSTRG.55485.82"; exon_number "7";
chr14	StringTie	exon	22878894	22881581	1000	+	.	gene_id "MSTRG.55485"; transcript_id "MSTRG.55485.82"; exon_number "8";
chr14	StringTie	transcript	22871747	22880392	1000	+	.	gene_id "MSTRG.55485"; transcript_id "MSTRG.55485.83";
chr14	StringTie	exon	22871747	22872336	1000	+	.	gene_id "MSTRG.55485"; transcript_id "MSTRG.55485.83"; exon_number "1";
chr14	StringTie	exon	22872738	22872782	1000	+	.	gene_id "MSTRG.55485"; transcript_id "MSTRG.55485.83"; exon_number "2";
chr14	StringTie	exon	22873311	22873446	1000	+	.	gene_id "MSTRG.55485"; transcript_id "MSTRG.55485.83"; exon_number "3";
chr14	StringTie	exon	22875055	22875245	1000	+	.	gene_id "MSTRG.55485"; transcript_id "MSTRG.55485.83"; exon_number "4";
chr14	StringTie	exon	22875355	22876372	1000	+	.	gene_id "MSTRG.55485"; transcript_id "MSTRG.55485.83"; exon_number "5";
chr14	StringTie	exon	22876689	22876818	1000	+	.	gene_id "MSTRG.55485"; transcript_id "MSTRG.55485.83"; exon_number "6";
chr14	StringTie	exon	22876940	22877053	1000	+	.	gene_id "MSTRG.55485"; transcript_id "MSTRG.55485.83"; exon_number "7";
chr14	StringTie	exon	22879199	22880392	1000	+	.	gene_id "MSTRG.55485"; transcript_id "MSTRG.55485.83"; exon_number "8";
chr14	StringTie	transcript	22871747	22881671	1000	+	.	gene_id "MSTRG.55485"; transcript_id "MSTRG.55485.84";
chr14	StringTie	exon	22871747	22872337	1000	+	.	gene_id "MSTRG.55485"; transcript_id "MSTRG.55485.84"; exon_number "1";
chr14	StringTie	exon	22872738	22872782	1000	+	.	gene_id "MSTRG.55485"; transcript_id "MSTRG.55485.84"; exon_number "2";
chr14	StringTie	exon	22873311	22873446	1000	+	.	gene_id "MSTRG.55485"; transcript_id "MSTRG.55485.84"; exon_number "3";
chr14	StringTie	exon	22875055	22875245	1000	+	.	gene_id "MSTRG.55485"; transcript_id "MSTRG.55485.84"; exon_number "4";
chr14	StringTie	exon	22875355	22875465	1000	+	.	gene_id "MSTRG.55485"; transcript_id "MSTRG.55485.84"; exon_number "5";
chr14	StringTie	exon	22876689	22876818	1000	+	.	gene_id "MSTRG.55485"; transcript_id "MSTRG.55485.84"; exon_number "6";
chr14	StringTie	exon	22876940	22880143	1000	+	.	gene_id "MSTRG.55485"; transcript_id "MSTRG.55485.84"; exon_number "7";
chr14	StringTie	exon	22880479	22881671	1000	+	.	gene_id "MSTRG.55485"; transcript_id "MSTRG.55485.84"; exon_number "8";
chr14	StringTie	transcript	22871747	22878085	1000	+	.	gene_id "MSTRG.55485"; transcript_id "MSTRG.55485.85";
chr14	StringTie	exon	22871747	22872337	1000	+	.	gene_id "MSTRG.55485"; transcript_id "MSTRG.55485.85"; exon_number "1";
chr14	StringTie	exon	22872738	22872782	1000	+	.	gene_id "MSTRG.55485"; transcript_id "MSTRG.55485.85"; exon_number "2";
chr14	StringTie	exon	22873311	22873446	1000	+	.	gene_id "MSTRG.55485"; transcript_id "MSTRG.55485.85"; exon_number "3";
chr14	StringTie	exon	22875055	22875245	1000	+	.	gene_id "MSTRG.55485"; transcript_id "MSTRG.55485.85"; exon_number "4";
chr14	StringTie	exon	22875355	22875431	1000	+	.	gene_id "MSTRG.55485"; transcript_id "MSTRG.55485.85"; exon_number "5";
chr14	StringTie	exon	22875466	22876372	1000	+	.	gene_id "MSTRG.55485"; transcript_id "MSTRG.55485.85"; exon_number "6";
chr14	StringTie	exon	22876689	22876818	1000	+	.	gene_id "MSTRG.55485"; transcript_id "MSTRG.55485.85"; exon_number "7";
chr14	StringTie	exon	22876940	22878085	1000	+	.	gene_id "MSTRG.55485"; transcript_id "MSTRG.55485.85"; exon_number "8";
chr14	StringTie	transcript	22871748	22879310	1000	+	.	gene_id "MSTRG.55485"; transcript_id "MSTRG.55485.86";
chr14	StringTie	exon	22871748	22872066	1000	+	.	gene_id "MSTRG.55485"; transcript_id "MSTRG.55485.86"; exon_number "1";
chr14	StringTie	exon	22872205	22872337	1000	+	.	gene_id "MSTRG.55485"; transcript_id "MSTRG.55485.86"; exon_number "2";
chr14	StringTie	exon	22872738	22872782	1000	+	.	gene_id "MSTRG.55485"; transcript_id "MSTRG.55485.86"; exon_number "3";
chr14	StringTie	exon	22873311	22873446	1000	+	.	gene_id "MSTRG.55485"; transcript_id "MSTRG.55485.86"; exon_number "4";
chr14	StringTie	exon	22875055	22875245	1000	+	.	gene_id "MSTRG.55485"; transcript_id "MSTRG.55485.86"; exon_number "5";
chr14	StringTie	exon	22875355	22876372	1000	+	.	gene_id "MSTRG.55485"; transcript_id "MSTRG.55485.86"; exon_number "6";
chr14	StringTie	exon	22876689	22876818	1000	+	.	gene_id "MSTRG.55485"; transcript_id "MSTRG.55485.86"; exon_number "7";
chr14	StringTie	exon	22876940	22877053	1000	+	.	gene_id "MSTRG.55485"; transcript_id "MSTRG.55485.86"; exon_number "8";
chr14	StringTie	exon	22879199	22879310	1000	+	.	gene_id "MSTRG.55485"; transcript_id "MSTRG.55485.86"; exon_number "9";
chr14	StringTie	transcript	22871749	22881605	1000	+	.	gene_id "MSTRG.55485"; transcript_id "MSTRG.55485.87";
chr14	StringTie	exon	22871749	22872337	1000	+	.	gene_id "MSTRG.55485"; transcript_id "MSTRG.55485.87"; exon_number "1";
chr14	StringTie	exon	22872738	22872782	1000	+	.	gene_id "MSTRG.55485"; transcript_id "MSTRG.55485.87"; exon_number "2";
chr14	StringTie	exon	22873311	22873446	1000	+	.	gene_id "MSTRG.55485"; transcript_id "MSTRG.55485.87"; exon_number "3";
chr14	StringTie	exon	22875055	22875245	1000	+	.	gene_id "MSTRG.55485"; transcript_id "MSTRG.55485.87"; exon_number "4";
chr14	StringTie	exon	22875355	22876372	1000	+	.	gene_id "MSTRG.55485"; transcript_id "MSTRG.55485.87"; exon_number "5";
chr14	StringTie	exon	22876689	22876818	1000	+	.	gene_id "MSTRG.55485"; transcript_id "MSTRG.55485.87"; exon_number "6";
chr14	StringTie	exon	22876940	22877168	1000	+	.	gene_id "MSTRG.55485"; transcript_id "MSTRG.55485.87"; exon_number "7";
chr14	StringTie	exon	22877222	22881605	1000	+	.	gene_id "MSTRG.55485"; transcript_id "MSTRG.55485.87"; exon_number "8";
chr14	StringTie	transcript	22871750	22881580	1000	+	.	gene_id "MSTRG.55485"; transcript_id "MSTRG.55485.88";
chr14	StringTie	exon	22871750	22872337	1000	+	.	gene_id "MSTRG.55485"; transcript_id "MSTRG.55485.88"; exon_number "1";
chr14	StringTie	exon	22872738	22872782	1000	+	.	gene_id "MSTRG.55485"; transcript_id "MSTRG.55485.88"; exon_number "2";
chr14	StringTie	exon	22873311	22873446	1000	+	.	gene_id "MSTRG.55485"; transcript_id "MSTRG.55485.88"; exon_number "3";
chr14	StringTie	exon	22875055	22875245	1000	+	.	gene_id "MSTRG.55485"; transcript_id "MSTRG.55485.88"; exon_number "4";
chr14	StringTie	exon	22875355	22876372	1000	+	.	gene_id "MSTRG.55485"; transcript_id "MSTRG.55485.88"; exon_number "5";
chr14	StringTie	exon	22876689	22876818	1000	+	.	gene_id "MSTRG.55485"; transcript_id "MSTRG.55485.88"; exon_number "6";
chr14	StringTie	exon	22876940	22878922	1000	+	.	gene_id "MSTRG.55485"; transcript_id "MSTRG.55485.88"; exon_number "7";
chr14	StringTie	exon	22880483	22881580	1000	+	.	gene_id "MSTRG.55485"; transcript_id "MSTRG.55485.88"; exon_number "8";
chr14	StringTie	transcript	22871753	22876372	1000	+	.	gene_id "MSTRG.55485"; transcript_id "MSTRG.55485.89";
chr14	StringTie	exon	22871753	22871964	1000	+	.	gene_id "MSTRG.55485"; transcript_id "MSTRG.55485.89"; exon_number "1";
chr14	StringTie	exon	22872205	22872337	1000	+	.	gene_id "MSTRG.55485"; transcript_id "MSTRG.55485.89"; exon_number "2";
chr14	StringTie	exon	22872738	22872782	1000	+	.	gene_id "MSTRG.55485"; transcript_id "MSTRG.55485.89"; exon_number "3";
chr14	StringTie	exon	22873311	22873446	1000	+	.	gene_id "MSTRG.55485"; transcript_id "MSTRG.55485.89"; exon_number "4";
chr14	StringTie	exon	22875055	22875245	1000	+	.	gene_id "MSTRG.55485"; transcript_id "MSTRG.55485.89"; exon_number "5";
chr14	StringTie	exon	22875355	22875465	1000	+	.	gene_id "MSTRG.55485"; transcript_id "MSTRG.55485.89"; exon_number "6";
chr14	StringTie	exon	22875688	22876372	1000	+	.	gene_id "MSTRG.55485"; transcript_id "MSTRG.55485.89"; exon_number "7";
chr14	StringTie	transcript	22871169	22881632	1000	+	.	gene_id "MSTRG.55485"; transcript_id "MSTRG.55485.9";
chr14	StringTie	exon	22871169	22872337	1000	+	.	gene_id "MSTRG.55485"; transcript_id "MSTRG.55485.9"; exon_number "1";
chr14	StringTie	exon	22872738	22872782	1000	+	.	gene_id "MSTRG.55485"; transcript_id "MSTRG.55485.9"; exon_number "2";
chr14	StringTie	exon	22873311	22873446	1000	+	.	gene_id "MSTRG.55485"; transcript_id "MSTRG.55485.9"; exon_number "3";
chr14	StringTie	exon	22875055	22875245	1000	+	.	gene_id "MSTRG.55485"; transcript_id "MSTRG.55485.9"; exon_number "4";
chr14	StringTie	exon	22875355	22875465	1000	+	.	gene_id "MSTRG.55485"; transcript_id "MSTRG.55485.9"; exon_number "5";
chr14	StringTie	exon	22876689	22876818	1000	+	.	gene_id "MSTRG.55485"; transcript_id "MSTRG.55485.9"; exon_number "6";
chr14	StringTie	exon	22876940	22877143	1000	+	.	gene_id "MSTRG.55485"; transcript_id "MSTRG.55485.9"; exon_number "7";
chr14	StringTie	exon	22877243	22881632	1000	+	.	gene_id "MSTRG.55485"; transcript_id "MSTRG.55485.9"; exon_number "8";
chr14	StringTie	transcript	22871753	22881578	1000	+	.	gene_id "MSTRG.55485"; transcript_id "MSTRG.55485.90";
chr14	StringTie	exon	22871753	22872337	1000	+	.	gene_id "MSTRG.55485"; transcript_id "MSTRG.55485.90"; exon_number "1";
chr14	StringTie	exon	22872738	22872782	1000	+	.	gene_id "MSTRG.55485"; transcript_id "MSTRG.55485.90"; exon_number "2";
chr14	StringTie	exon	22873311	22873446	1000	+	.	gene_id "MSTRG.55485"; transcript_id "MSTRG.55485.90"; exon_number "3";
chr14	StringTie	exon	22875055	22875245	1000	+	.	gene_id "MSTRG.55485"; transcript_id "MSTRG.55485.90"; exon_number "4";
chr14	StringTie	exon	22875355	22875465	1000	+	.	gene_id "MSTRG.55485"; transcript_id "MSTRG.55485.90"; exon_number "5";
chr14	StringTie	exon	22876689	22876818	1000	+	.	gene_id "MSTRG.55485"; transcript_id "MSTRG.55485.90"; exon_number "6";
chr14	StringTie	exon	22876940	22878570	1000	+	.	gene_id "MSTRG.55485"; transcript_id "MSTRG.55485.90"; exon_number "7";
chr14	StringTie	exon	22879509	22881578	1000	+	.	gene_id "MSTRG.55485"; transcript_id "MSTRG.55485.90"; exon_number "8";
chr14	StringTie	transcript	22871754	22878105	1000	+	.	gene_id "MSTRG.55485"; transcript_id "MSTRG.55485.91";
chr14	StringTie	exon	22871754	22872337	1000	+	.	gene_id "MSTRG.55485"; transcript_id "MSTRG.55485.91"; exon_number "1";
chr14	StringTie	exon	22872738	22872782	1000	+	.	gene_id "MSTRG.55485"; transcript_id "MSTRG.55485.91"; exon_number "2";
chr14	StringTie	exon	22873311	22873446	1000	+	.	gene_id "MSTRG.55485"; transcript_id "MSTRG.55485.91"; exon_number "3";
chr14	StringTie	exon	22875055	22875245	1000	+	.	gene_id "MSTRG.55485"; transcript_id "MSTRG.55485.91"; exon_number "4";
chr14	StringTie	exon	22875355	22875465	1000	+	.	gene_id "MSTRG.55485"; transcript_id "MSTRG.55485.91"; exon_number "5";
chr14	StringTie	exon	22876689	22876818	1000	+	.	gene_id "MSTRG.55485"; transcript_id "MSTRG.55485.91"; exon_number "6";
chr14	StringTie	exon	22876940	22877128	1000	+	.	gene_id "MSTRG.55485"; transcript_id "MSTRG.55485.91"; exon_number "7";
chr14	StringTie	exon	22877301	22878105	1000	+	.	gene_id "MSTRG.55485"; transcript_id "MSTRG.55485.91"; exon_number "8";
chr14	StringTie	transcript	22871754	22878096	1000	+	.	gene_id "MSTRG.55485"; transcript_id "MSTRG.55485.92";
chr14	StringTie	exon	22871754	22872337	1000	+	.	gene_id "MSTRG.55485"; transcript_id "MSTRG.55485.92"; exon_number "1";
chr14	StringTie	exon	22872738	22872782	1000	+	.	gene_id "MSTRG.55485"; transcript_id "MSTRG.55485.92"; exon_number "2";
chr14	StringTie	exon	22873311	22873446	1000	+	.	gene_id "MSTRG.55485"; transcript_id "MSTRG.55485.92"; exon_number "3";
chr14	StringTie	exon	22875055	22875245	1000	+	.	gene_id "MSTRG.55485"; transcript_id "MSTRG.55485.92"; exon_number "4";
chr14	StringTie	exon	22875355	22876372	1000	+	.	gene_id "MSTRG.55485"; transcript_id "MSTRG.55485.92"; exon_number "5";
chr14	StringTie	exon	22876689	22876818	1000	+	.	gene_id "MSTRG.55485"; transcript_id "MSTRG.55485.92"; exon_number "6";
chr14	StringTie	exon	22876940	22877012	1000	+	.	gene_id "MSTRG.55485"; transcript_id "MSTRG.55485.92"; exon_number "7";
chr14	StringTie	exon	22877380	22878096	1000	+	.	gene_id "MSTRG.55485"; transcript_id "MSTRG.55485.92"; exon_number "8";
chr14	StringTie	transcript	22871754	22881588	1000	+	.	gene_id "MSTRG.55485"; transcript_id "MSTRG.55485.93";
chr14	StringTie	exon	22871754	22872337	1000	+	.	gene_id "MSTRG.55485"; transcript_id "MSTRG.55485.93"; exon_number "1";
chr14	StringTie	exon	22872738	22872782	1000	+	.	gene_id "MSTRG.55485"; transcript_id "MSTRG.55485.93"; exon_number "2";
chr14	StringTie	exon	22873311	22873446	1000	+	.	gene_id "MSTRG.55485"; transcript_id "MSTRG.55485.93"; exon_number "3";
chr14	StringTie	exon	22875055	22875245	1000	+	.	gene_id "MSTRG.55485"; transcript_id "MSTRG.55485.93"; exon_number "4";
chr14	StringTie	exon	22875355	22876372	1000	+	.	gene_id "MSTRG.55485"; transcript_id "MSTRG.55485.93"; exon_number "5";
chr14	StringTie	exon	22876689	22876818	1000	+	.	gene_id "MSTRG.55485"; transcript_id "MSTRG.55485.93"; exon_number "6";
chr14	StringTie	exon	22876940	22877143	1000	+	.	gene_id "MSTRG.55485"; transcript_id "MSTRG.55485.93"; exon_number "7";
chr14	StringTie	exon	22877243	22880143	1000	+	.	gene_id "MSTRG.55485"; transcript_id "MSTRG.55485.93"; exon_number "8";
chr14	StringTie	exon	22880479	22881588	1000	+	.	gene_id "MSTRG.55485"; transcript_id "MSTRG.55485.93"; exon_number "9";
chr14	StringTie	transcript	22871755	22881566	1000	+	.	gene_id "MSTRG.55485"; transcript_id "MSTRG.55485.94";
chr14	StringTie	exon	22871755	22872337	1000	+	.	gene_id "MSTRG.55485"; transcript_id "MSTRG.55485.94"; exon_number "1";
chr14	StringTie	exon	22872738	22872782	1000	+	.	gene_id "MSTRG.55485"; transcript_id "MSTRG.55485.94"; exon_number "2";
chr14	StringTie	exon	22873311	22873446	1000	+	.	gene_id "MSTRG.55485"; transcript_id "MSTRG.55485.94"; exon_number "3";
chr14	StringTie	exon	22875055	22875245	1000	+	.	gene_id "MSTRG.55485"; transcript_id "MSTRG.55485.94"; exon_number "4";
chr14	StringTie	exon	22875375	22876372	1000	+	.	gene_id "MSTRG.55485"; transcript_id "MSTRG.55485.94"; exon_number "5";
chr14	StringTie	exon	22876689	22876818	1000	+	.	gene_id "MSTRG.55485"; transcript_id "MSTRG.55485.94"; exon_number "6";
chr14	StringTie	exon	22876940	22877143	1000	+	.	gene_id "MSTRG.55485"; transcript_id "MSTRG.55485.94"; exon_number "7";
chr14	StringTie	exon	22877243	22881566	1000	+	.	gene_id "MSTRG.55485"; transcript_id "MSTRG.55485.94"; exon_number "8";
chr14	StringTie	transcript	22871756	22881580	1000	+	.	gene_id "MSTRG.55485"; transcript_id "MSTRG.55485.95";
chr14	StringTie	exon	22871756	22872337	1000	+	.	gene_id "MSTRG.55485"; transcript_id "MSTRG.55485.95"; exon_number "1";
chr14	StringTie	exon	22872738	22872782	1000	+	.	gene_id "MSTRG.55485"; transcript_id "MSTRG.55485.95"; exon_number "2";
chr14	StringTie	exon	22873311	22873446	1000	+	.	gene_id "MSTRG.55485"; transcript_id "MSTRG.55485.95"; exon_number "3";
chr14	StringTie	exon	22875055	22875245	1000	+	.	gene_id "MSTRG.55485"; transcript_id "MSTRG.55485.95"; exon_number "4";
chr14	StringTie	exon	22875355	22876356	1000	+	.	gene_id "MSTRG.55485"; transcript_id "MSTRG.55485.95"; exon_number "5";
chr14	StringTie	exon	22876738	22876818	1000	+	.	gene_id "MSTRG.55485"; transcript_id "MSTRG.55485.95"; exon_number "6";
chr14	StringTie	exon	22876940	22881580	1000	+	.	gene_id "MSTRG.55485"; transcript_id "MSTRG.55485.95"; exon_number "7";
chr14	StringTie	transcript	22871757	22881582	1000	+	.	gene_id "MSTRG.55485"; transcript_id "MSTRG.55485.96";
chr14	StringTie	exon	22871757	22872337	1000	+	.	gene_id "MSTRG.55485"; transcript_id "MSTRG.55485.96"; exon_number "1";
chr14	StringTie	exon	22872738	22872782	1000	+	.	gene_id "MSTRG.55485"; transcript_id "MSTRG.55485.96"; exon_number "2";
chr14	StringTie	exon	22873311	22873446	1000	+	.	gene_id "MSTRG.55485"; transcript_id "MSTRG.55485.96"; exon_number "3";
chr14	StringTie	exon	22875055	22875245	1000	+	.	gene_id "MSTRG.55485"; transcript_id "MSTRG.55485.96"; exon_number "4";
chr14	StringTie	exon	22875355	22876372	1000	+	.	gene_id "MSTRG.55485"; transcript_id "MSTRG.55485.96"; exon_number "5";
chr14	StringTie	exon	22876689	22876818	1000	+	.	gene_id "MSTRG.55485"; transcript_id "MSTRG.55485.96"; exon_number "6";
chr14	StringTie	exon	22876940	22879923	1000	+	.	gene_id "MSTRG.55485"; transcript_id "MSTRG.55485.96"; exon_number "7";
chr14	StringTie	exon	22880279	22881582	1000	+	.	gene_id "MSTRG.55485"; transcript_id "MSTRG.55485.96"; exon_number "8";
chr14	StringTie	transcript	22871757	22881590	1000	+	.	gene_id "MSTRG.55485"; transcript_id "MSTRG.55485.97";
chr14	StringTie	exon	22871757	22872337	1000	+	.	gene_id "MSTRG.55485"; transcript_id "MSTRG.55485.97"; exon_number "1";
chr14	StringTie	exon	22872738	22872782	1000	+	.	gene_id "MSTRG.55485"; transcript_id "MSTRG.55485.97"; exon_number "2";
chr14	StringTie	exon	22873311	22873446	1000	+	.	gene_id "MSTRG.55485"; transcript_id "MSTRG.55485.97"; exon_number "3";
chr14	StringTie	exon	22875055	22875245	1000	+	.	gene_id "MSTRG.55485"; transcript_id "MSTRG.55485.97"; exon_number "4";
chr14	StringTie	exon	22875355	22876372	1000	+	.	gene_id "MSTRG.55485"; transcript_id "MSTRG.55485.97"; exon_number "5";
chr14	StringTie	exon	22876689	22876818	1000	+	.	gene_id "MSTRG.55485"; transcript_id "MSTRG.55485.97"; exon_number "6";
chr14	StringTie	exon	22876940	22878878	1000	+	.	gene_id "MSTRG.55485"; transcript_id "MSTRG.55485.97"; exon_number "7";
chr14	StringTie	exon	22880934	22881590	1000	+	.	gene_id "MSTRG.55485"; transcript_id "MSTRG.55485.97"; exon_number "8";
chr14	StringTie	transcript	22871757	22880392	1000	+	.	gene_id "MSTRG.55485"; transcript_id "MSTRG.55485.98";
chr14	StringTie	exon	22871757	22872337	1000	+	.	gene_id "MSTRG.55485"; transcript_id "MSTRG.55485.98"; exon_number "1";
chr14	StringTie	exon	22872738	22872782	1000	+	.	gene_id "MSTRG.55485"; transcript_id "MSTRG.55485.98"; exon_number "2";
chr14	StringTie	exon	22873311	22873446	1000	+	.	gene_id "MSTRG.55485"; transcript_id "MSTRG.55485.98"; exon_number "3";
chr14	StringTie	exon	22875116	22875245	1000	+	.	gene_id "MSTRG.55485"; transcript_id "MSTRG.55485.98"; exon_number "4";
chr14	StringTie	exon	22875355	22876372	1000	+	.	gene_id "MSTRG.55485"; transcript_id "MSTRG.55485.98"; exon_number "5";
chr14	StringTie	exon	22876689	22876818	1000	+	.	gene_id "MSTRG.55485"; transcript_id "MSTRG.55485.98"; exon_number "6";
chr14	StringTie	exon	22876940	22877053	1000	+	.	gene_id "MSTRG.55485"; transcript_id "MSTRG.55485.98"; exon_number "7";
chr14	StringTie	exon	22879199	22880392	1000	+	.	gene_id "MSTRG.55485"; transcript_id "MSTRG.55485.98"; exon_number "8";
chr14	StringTie	transcript	22871759	22878083	1000	+	.	gene_id "MSTRG.55485"; transcript_id "MSTRG.55485.99";
chr14	StringTie	exon	22871759	22871964	1000	+	.	gene_id "MSTRG.55485"; transcript_id "MSTRG.55485.99"; exon_number "1";
chr14	StringTie	exon	22872152	22872337	1000	+	.	gene_id "MSTRG.55485"; transcript_id "MSTRG.55485.99"; exon_number "2";
chr14	StringTie	exon	22872738	22872782	1000	+	.	gene_id "MSTRG.55485"; transcript_id "MSTRG.55485.99"; exon_number "3";
chr14	StringTie	exon	22873311	22873446	1000	+	.	gene_id "MSTRG.55485"; transcript_id "MSTRG.55485.99"; exon_number "4";
chr14	StringTie	exon	22875055	22875245	1000	+	.	gene_id "MSTRG.55485"; transcript_id "MSTRG.55485.99"; exon_number "5";
chr14	StringTie	exon	22875355	22875613	1000	+	.	gene_id "MSTRG.55485"; transcript_id "MSTRG.55485.99"; exon_number "6";
chr14	StringTie	exon	22875765	22876372	1000	+	.	gene_id "MSTRG.55485"; transcript_id "MSTRG.55485.99"; exon_number "7";
chr14	StringTie	exon	22876689	22876818	1000	+	.	gene_id "MSTRG.55485"; transcript_id "MSTRG.55485.99"; exon_number "8";
chr14	StringTie	exon	22876940	22877053	1000	+	.	gene_id "MSTRG.55485"; transcript_id "MSTRG.55485.99"; exon_number "9";
chr14	StringTie	exon	22877427	22877596	1000	+	.	gene_id "MSTRG.55485"; transcript_id "MSTRG.55485.99"; exon_number "10";
chr14	StringTie	exon	22877984	22878083	1000	+	.	gene_id "MSTRG.55485"; transcript_id "MSTRG.55485.99"; exon_number "11";
chr14	StringTie	transcript	22918947	22923407	1000	+	.	gene_id "MSTRG.55486"; transcript_id "ENST00000424245"; gene_name "PRMT5-AS1"; ref_gene_id "ENSG00000237054";
chr14	StringTie	exon	22918947	22921120	1000	+	.	gene_id "MSTRG.55486"; transcript_id "ENST00000424245"; exon_number "1"; gene_name "PRMT5-AS1"; ref_gene_id "ENSG00000237054";
chr14	StringTie	exon	22922969	22923407	1000	+	.	gene_id "MSTRG.55486"; transcript_id "ENST00000424245"; exon_number "2"; gene_name "PRMT5-AS1"; ref_gene_id "ENSG00000237054";
chr14	StringTie	transcript	22920639	22923403	1000	+	.	gene_id "MSTRG.55486"; transcript_id "ENST00000457443"; gene_name "PRMT5-AS1"; ref_gene_id "ENSG00000237054";
chr14	StringTie	exon	22920639	22921120	1000	+	.	gene_id "MSTRG.55486"; transcript_id "ENST00000457443"; exon_number "1"; gene_name "PRMT5-AS1"; ref_gene_id "ENSG00000237054";
chr14	StringTie	exon	22923079	22923403	1000	+	.	gene_id "MSTRG.55486"; transcript_id "ENST00000457443"; exon_number "2"; gene_name "PRMT5-AS1"; ref_gene_id "ENSG00000237054";
chr14	StringTie	transcript	22921038	22926825	1000	+	.	gene_id "MSTRG.55486"; transcript_id "ENST00000587245"; gene_name "PRMT5-AS1"; ref_gene_id "ENSG00000237054";
chr14	StringTie	exon	22921038	22921120	1000	+	.	gene_id "MSTRG.55486"; transcript_id "ENST00000587245"; exon_number "1"; gene_name "PRMT5-AS1"; ref_gene_id "ENSG00000237054";
chr14	StringTie	exon	22922972	22923204	1000	+	.	gene_id "MSTRG.55486"; transcript_id "ENST00000587245"; exon_number "2"; gene_name "PRMT5-AS1"; ref_gene_id "ENSG00000237054";
chr14	StringTie	exon	22926461	22926825	1000	+	.	gene_id "MSTRG.55486"; transcript_id "ENST00000587245"; exon_number "3"; gene_name "PRMT5-AS1"; ref_gene_id "ENSG00000237054";
chr14	StringTie	transcript	22921041	22926900	1000	+	.	gene_id "MSTRG.55486"; transcript_id "ENST00000590290"; gene_name "PRMT5-AS1"; ref_gene_id "ENSG00000237054";
chr14	StringTie	exon	22921041	22921120	1000	+	.	gene_id "MSTRG.55486"; transcript_id "ENST00000590290"; exon_number "1"; gene_name "PRMT5-AS1"; ref_gene_id "ENSG00000237054";
chr14	StringTie	exon	22924301	22924441	1000	+	.	gene_id "MSTRG.55486"; transcript_id "ENST00000590290"; exon_number "2"; gene_name "PRMT5-AS1"; ref_gene_id "ENSG00000237054";
chr14	StringTie	exon	22926461	22926900	1000	+	.	gene_id "MSTRG.55486"; transcript_id "ENST00000590290"; exon_number "3"; gene_name "PRMT5-AS1"; ref_gene_id "ENSG00000237054";
chr14	StringTie	transcript	22921038	22926619	1000	+	.	gene_id "MSTRG.55486"; transcript_id "ENST00000595662"; gene_name "PRMT5-AS1"; ref_gene_id "ENSG00000237054";
chr14	StringTie	exon	22921038	22921120	1000	+	.	gene_id "MSTRG.55486"; transcript_id "ENST00000595662"; exon_number "1"; gene_name "PRMT5-AS1"; ref_gene_id "ENSG00000237054";
chr14	StringTie	exon	22922969	22923204	1000	+	.	gene_id "MSTRG.55486"; transcript_id "ENST00000595662"; exon_number "2"; gene_name "PRMT5-AS1"; ref_gene_id "ENSG00000237054";
chr14	StringTie	exon	22924301	22924441	1000	+	.	gene_id "MSTRG.55486"; transcript_id "ENST00000595662"; exon_number "3"; gene_name "PRMT5-AS1"; ref_gene_id "ENSG00000237054";
chr14	StringTie	exon	22926461	22926619	1000	+	.	gene_id "MSTRG.55486"; transcript_id "ENST00000595662"; exon_number "4"; gene_name "PRMT5-AS1"; ref_gene_id "ENSG00000237054";
chr14	StringTie	transcript	22920911	22926830	1000	+	.	gene_id "MSTRG.55486"; transcript_id "ENST00000599580"; gene_name "PRMT5-AS1"; ref_gene_id "ENSG00000237054";
chr14	StringTie	exon	22920911	22921120	1000	+	.	gene_id "MSTRG.55486"; transcript_id "ENST00000599580"; exon_number "1"; gene_name "PRMT5-AS1"; ref_gene_id "ENSG00000237054";
chr14	StringTie	exon	22923079	22923204	1000	+	.	gene_id "MSTRG.55486"; transcript_id "ENST00000599580"; exon_number "2"; gene_name "PRMT5-AS1"; ref_gene_id "ENSG00000237054";
chr14	StringTie	exon	22924301	22924441	1000	+	.	gene_id "MSTRG.55486"; transcript_id "ENST00000599580"; exon_number "3"; gene_name "PRMT5-AS1"; ref_gene_id "ENSG00000237054";
chr14	StringTie	exon	22926461	22926830	1000	+	.	gene_id "MSTRG.55486"; transcript_id "ENST00000599580"; exon_number "4"; gene_name "PRMT5-AS1"; ref_gene_id "ENSG00000237054";
chr14	StringTie	transcript	22919621	22923251	1000	+	.	gene_id "MSTRG.55486"; transcript_id "ENST00000609885"; gene_name "PRMT5-AS1"; ref_gene_id "ENSG00000237054";
chr14	StringTie	exon	22919621	22920198	1000	+	.	gene_id "MSTRG.55486"; transcript_id "ENST00000609885"; exon_number "1"; gene_name "PRMT5-AS1"; ref_gene_id "ENSG00000237054";
chr14	StringTie	exon	22922972	22923251	1000	+	.	gene_id "MSTRG.55486"; transcript_id "ENST00000609885"; exon_number "2"; gene_name "PRMT5-AS1"; ref_gene_id "ENSG00000237054";
chr14	StringTie	transcript	22929645	22955562	1000	+	.	gene_id "MSTRG.55487"; transcript_id "ENST00000548322"; gene_name "RP11-298I3.1"; ref_gene_id "ENSG00000257285";
chr14	StringTie	exon	22929645	22929752	1000	+	.	gene_id "MSTRG.55487"; transcript_id "ENST00000548322"; exon_number "1"; gene_name "RP11-298I3.1"; ref_gene_id "ENSG00000257285";
chr14	StringTie	exon	22933643	22933692	1000	+	.	gene_id "MSTRG.55487"; transcript_id "ENST00000548322"; exon_number "2"; gene_name "RP11-298I3.1"; ref_gene_id "ENSG00000257285";
chr14	StringTie	exon	22955130	22955562	1000	+	.	gene_id "MSTRG.55487"; transcript_id "ENST00000548322"; exon_number "3"; gene_name "RP11-298I3.1"; ref_gene_id "ENSG00000257285";
chr14	StringTie	transcript	22929609	22954692	1000	+	.	gene_id "MSTRG.55487"; transcript_id "ENST00000548819"; gene_name "RP11-298I3.1"; ref_gene_id "ENSG00000257285";
chr14	StringTie	exon	22929609	22929752	1000	+	.	gene_id "MSTRG.55487"; transcript_id "ENST00000548819"; exon_number "1"; gene_name "RP11-298I3.1"; ref_gene_id "ENSG00000257285";
chr14	StringTie	exon	22933643	22933692	1000	+	.	gene_id "MSTRG.55487"; transcript_id "ENST00000548819"; exon_number "2"; gene_name "RP11-298I3.1"; ref_gene_id "ENSG00000257285";
chr14	StringTie	exon	22954331	22954692	1000	+	.	gene_id "MSTRG.55487"; transcript_id "ENST00000548819"; exon_number "3"; gene_name "RP11-298I3.1"; ref_gene_id "ENSG00000257285";
chr14	StringTie	transcript	22929568	22956798	1000	+	.	gene_id "MSTRG.55487"; transcript_id "MSTRG.55487.1";
chr14	StringTie	exon	22929568	22929752	1000	+	.	gene_id "MSTRG.55487"; transcript_id "MSTRG.55487.1"; exon_number "1";
chr14	StringTie	exon	22933643	22933692	1000	+	.	gene_id "MSTRG.55487"; transcript_id "MSTRG.55487.1"; exon_number "2";
chr14	StringTie	exon	22954331	22954486	1000	+	.	gene_id "MSTRG.55487"; transcript_id "MSTRG.55487.1"; exon_number "3";
chr14	StringTie	exon	22955130	22956798	1000	+	.	gene_id "MSTRG.55487"; transcript_id "MSTRG.55487.1"; exon_number "4";
chr14	StringTie	transcript	22929594	22956765	1000	+	.	gene_id "MSTRG.55487"; transcript_id "MSTRG.55487.2";
chr14	StringTie	exon	22929594	22929752	1000	+	.	gene_id "MSTRG.55487"; transcript_id "MSTRG.55487.2"; exon_number "1";
chr14	StringTie	exon	22933643	22933692	1000	+	.	gene_id "MSTRG.55487"; transcript_id "MSTRG.55487.2"; exon_number "2";
chr14	StringTie	exon	22954331	22956500	1000	+	.	gene_id "MSTRG.55487"; transcript_id "MSTRG.55487.2"; exon_number "3";
chr14	StringTie	exon	22956748	22956765	1000	+	.	gene_id "MSTRG.55487"; transcript_id "MSTRG.55487.2"; exon_number "4";
chr14	StringTie	transcript	22929627	22956743	1000	+	.	gene_id "MSTRG.55487"; transcript_id "MSTRG.55487.4";
chr14	StringTie	exon	22929627	22929752	1000	+	.	gene_id "MSTRG.55487"; transcript_id "MSTRG.55487.4"; exon_number "1";
chr14	StringTie	exon	22933643	22933692	1000	+	.	gene_id "MSTRG.55487"; transcript_id "MSTRG.55487.4"; exon_number "2";
chr14	StringTie	exon	22954331	22956500	1000	+	.	gene_id "MSTRG.55487"; transcript_id "MSTRG.55487.4"; exon_number "3";
chr14	StringTie	exon	22956719	22956743	1000	+	.	gene_id "MSTRG.55487"; transcript_id "MSTRG.55487.4"; exon_number "4";
chr14	StringTie	transcript	22932084	22956890	1000	+	.	gene_id "MSTRG.55487"; transcript_id "MSTRG.55487.6";
chr14	StringTie	exon	22932084	22932510	1000	+	.	gene_id "MSTRG.55487"; transcript_id "MSTRG.55487.6"; exon_number "1";
chr14	StringTie	exon	22933643	22933692	1000	+	.	gene_id "MSTRG.55487"; transcript_id "MSTRG.55487.6"; exon_number "2";
chr14	StringTie	exon	22954331	22956500	1000	+	.	gene_id "MSTRG.55487"; transcript_id "MSTRG.55487.6"; exon_number "3";
chr14	StringTie	exon	22956748	22956890	1000	+	.	gene_id "MSTRG.55487"; transcript_id "MSTRG.55487.6"; exon_number "4";
chr14	StringTie	transcript	22952452	22956846	1000	+	.	gene_id "MSTRG.55487"; transcript_id "MSTRG.55487.7";
chr14	StringTie	exon	22952452	22952481	1000	+	.	gene_id "MSTRG.55487"; transcript_id "MSTRG.55487.7"; exon_number "1";
chr14	StringTie	exon	22954331	22954486	1000	+	.	gene_id "MSTRG.55487"; transcript_id "MSTRG.55487.7"; exon_number "2";
chr14	StringTie	exon	22955130	22956500	1000	+	.	gene_id "MSTRG.55487"; transcript_id "MSTRG.55487.7"; exon_number "3";
chr14	StringTie	exon	22956748	22956846	1000	+	.	gene_id "MSTRG.55487"; transcript_id "MSTRG.55487.7"; exon_number "4";
chr14	StringTie	transcript	22946228	22957154	1000	-	.	gene_id "MSTRG.55488"; transcript_id "ENST00000206474"; gene_name "HAUS4"; ref_gene_id "ENSG00000092036";
chr14	StringTie	exon	22946228	22946708	1000	-	.	gene_id "MSTRG.55488"; transcript_id "ENST00000206474"; exon_number "1"; gene_name "HAUS4"; ref_gene_id "ENSG00000092036";
chr14	StringTie	exon	22947171	22947239	1000	-	.	gene_id "MSTRG.55488"; transcript_id "ENST00000206474"; exon_number "2"; gene_name "HAUS4"; ref_gene_id "ENSG00000092036";
chr14	StringTie	exon	22947601	22947731	1000	-	.	gene_id "MSTRG.55488"; transcript_id "ENST00000206474"; exon_number "3"; gene_name "HAUS4"; ref_gene_id "ENSG00000092036";
chr14	StringTie	exon	22947868	22948013	1000	-	.	gene_id "MSTRG.55488"; transcript_id "ENST00000206474"; exon_number "4"; gene_name "HAUS4"; ref_gene_id "ENSG00000092036";
chr14	StringTie	exon	22950314	22950410	1000	-	.	gene_id "MSTRG.55488"; transcript_id "ENST00000206474"; exon_number "5"; gene_name "HAUS4"; ref_gene_id "ENSG00000092036";
chr14	StringTie	exon	22951555	22951689	1000	-	.	gene_id "MSTRG.55488"; transcript_id "ENST00000206474"; exon_number "6"; gene_name "HAUS4"; ref_gene_id "ENSG00000092036";
chr14	StringTie	exon	22952328	22952459	1000	-	.	gene_id "MSTRG.55488"; transcript_id "ENST00000206474"; exon_number "7"; gene_name "HAUS4"; ref_gene_id "ENSG00000092036";
chr14	StringTie	exon	22952541	22952683	1000	-	.	gene_id "MSTRG.55488"; transcript_id "ENST00000206474"; exon_number "8"; gene_name "HAUS4"; ref_gene_id "ENSG00000092036";
chr14	StringTie	exon	22955100	22955176	1000	-	.	gene_id "MSTRG.55488"; transcript_id "ENST00000206474"; exon_number "9"; gene_name "HAUS4"; ref_gene_id "ENSG00000092036";
chr14	StringTie	exon	22956924	22957154	1000	-	.	gene_id "MSTRG.55488"; transcript_id "ENST00000206474"; exon_number "10"; gene_name "HAUS4"; ref_gene_id "ENSG00000092036";
chr14	StringTie	transcript	22971174	22982642	1000	-	.	gene_id "MSTRG.55488"; transcript_id "ENST00000262713"; gene_name "AJUBA"; ref_gene_id "ENSG00000129474";
chr14	StringTie	exon	22971174	22973568	1000	-	.	gene_id "MSTRG.55488"; transcript_id "ENST00000262713"; exon_number "1"; gene_name "AJUBA"; ref_gene_id "ENSG00000129474";
chr14	StringTie	exon	22974047	22974115	1000	-	.	gene_id "MSTRG.55488"; transcript_id "ENST00000262713"; exon_number "2"; gene_name "AJUBA"; ref_gene_id "ENSG00000129474";
chr14	StringTie	exon	22974839	22974890	1000	-	.	gene_id "MSTRG.55488"; transcript_id "ENST00000262713"; exon_number "3"; gene_name "AJUBA"; ref_gene_id "ENSG00000129474";
chr14	StringTie	exon	22974974	22975104	1000	-	.	gene_id "MSTRG.55488"; transcript_id "ENST00000262713"; exon_number "4"; gene_name "AJUBA"; ref_gene_id "ENSG00000129474";
chr14	StringTie	exon	22976456	22976518	1000	-	.	gene_id "MSTRG.55488"; transcript_id "ENST00000262713"; exon_number "5"; gene_name "AJUBA"; ref_gene_id "ENSG00000129474";
chr14	StringTie	exon	22976645	22976712	1000	-	.	gene_id "MSTRG.55488"; transcript_id "ENST00000262713"; exon_number "6"; gene_name "AJUBA"; ref_gene_id "ENSG00000129474";
chr14	StringTie	exon	22978344	22978445	1000	-	.	gene_id "MSTRG.55488"; transcript_id "ENST00000262713"; exon_number "7"; gene_name "AJUBA"; ref_gene_id "ENSG00000129474";
chr14	StringTie	exon	22981261	22982642	1000	-	.	gene_id "MSTRG.55488"; transcript_id "ENST00000262713"; exon_number "8"; gene_name "AJUBA"; ref_gene_id "ENSG00000129474";
chr14	StringTie	transcript	22985908	23010151	1000	-	.	gene_id "MSTRG.55488"; transcript_id "ENST00000299088"; gene_name "C14orf93"; ref_gene_id "ENSG00000100802";
chr14	StringTie	exon	22985908	22987634	1000	-	.	gene_id "MSTRG.55488"; transcript_id "ENST00000299088"; exon_number "1"; gene_name "C14orf93"; ref_gene_id "ENSG00000100802";
chr14	StringTie	exon	22987903	22988015	1000	-	.	gene_id "MSTRG.55488"; transcript_id "ENST00000299088"; exon_number "2"; gene_name "C14orf93"; ref_gene_id "ENSG00000100802";
chr14	StringTie	exon	22989742	22989845	1000	-	.	gene_id "MSTRG.55488"; transcript_id "ENST00000299088"; exon_number "3"; gene_name "C14orf93"; ref_gene_id "ENSG00000100802";
chr14	StringTie	exon	22990066	22990127	1000	-	.	gene_id "MSTRG.55488"; transcript_id "ENST00000299088"; exon_number "4"; gene_name "C14orf93"; ref_gene_id "ENSG00000100802";
chr14	StringTie	exon	22995948	22996268	1000	-	.	gene_id "MSTRG.55488"; transcript_id "ENST00000299088"; exon_number "5"; gene_name "C14orf93"; ref_gene_id "ENSG00000100802";
chr14	StringTie	exon	22998427	22999402	1000	-	.	gene_id "MSTRG.55488"; transcript_id "ENST00000299088"; exon_number "6"; gene_name "C14orf93"; ref_gene_id "ENSG00000100802";
chr14	StringTie	exon	23010101	23010151	1000	-	.	gene_id "MSTRG.55488"; transcript_id "ENST00000299088"; exon_number "7"; gene_name "C14orf93"; ref_gene_id "ENSG00000100802";
chr14	StringTie	transcript	22986902	23010132	1000	-	.	gene_id "MSTRG.55488"; transcript_id "ENST00000341470"; gene_name "C14orf93"; ref_gene_id "ENSG00000100802";
chr14	StringTie	exon	22986902	22987399	1000	-	.	gene_id "MSTRG.55488"; transcript_id "ENST00000341470"; exon_number "1"; gene_name "C14orf93"; ref_gene_id "ENSG00000100802";
chr14	StringTie	exon	22987520	22987634	1000	-	.	gene_id "MSTRG.55488"; transcript_id "ENST00000341470"; exon_number "2"; gene_name "C14orf93"; ref_gene_id "ENSG00000100802";
chr14	StringTie	exon	22987903	22988015	1000	-	.	gene_id "MSTRG.55488"; transcript_id "ENST00000341470"; exon_number "3"; gene_name "C14orf93"; ref_gene_id "ENSG00000100802";
chr14	StringTie	exon	22989742	22989845	1000	-	.	gene_id "MSTRG.55488"; transcript_id "ENST00000341470"; exon_number "4"; gene_name "C14orf93"; ref_gene_id "ENSG00000100802";
chr14	StringTie	exon	22990066	22990127	1000	-	.	gene_id "MSTRG.55488"; transcript_id "ENST00000341470"; exon_number "5"; gene_name "C14orf93"; ref_gene_id "ENSG00000100802";
chr14	StringTie	exon	22995948	22996268	1000	-	.	gene_id "MSTRG.55488"; transcript_id "ENST00000341470"; exon_number "6"; gene_name "C14orf93"; ref_gene_id "ENSG00000100802";
chr14	StringTie	exon	22998427	22999402	1000	-	.	gene_id "MSTRG.55488"; transcript_id "ENST00000341470"; exon_number "7"; gene_name "C14orf93"; ref_gene_id "ENSG00000100802";
chr14	StringTie	exon	23010101	23010132	1000	-	.	gene_id "MSTRG.55488"; transcript_id "ENST00000341470"; exon_number "8"; gene_name "C14orf93"; ref_gene_id "ENSG00000100802";
chr14	StringTie	transcript	22946236	22957129	1000	-	.	gene_id "MSTRG.55488"; transcript_id "ENST00000342454"; gene_name "HAUS4"; ref_gene_id "ENSG00000092036";
chr14	StringTie	exon	22946236	22946708	1000	-	.	gene_id "MSTRG.55488"; transcript_id "ENST00000342454"; exon_number "1"; gene_name "HAUS4"; ref_gene_id "ENSG00000092036";
chr14	StringTie	exon	22947171	22947239	1000	-	.	gene_id "MSTRG.55488"; transcript_id "ENST00000342454"; exon_number "2"; gene_name "HAUS4"; ref_gene_id "ENSG00000092036";
chr14	StringTie	exon	22947601	22947731	1000	-	.	gene_id "MSTRG.55488"; transcript_id "ENST00000342454"; exon_number "3"; gene_name "HAUS4"; ref_gene_id "ENSG00000092036";
chr14	StringTie	exon	22947868	22948013	1000	-	.	gene_id "MSTRG.55488"; transcript_id "ENST00000342454"; exon_number "4"; gene_name "HAUS4"; ref_gene_id "ENSG00000092036";
chr14	StringTie	exon	22950314	22950410	1000	-	.	gene_id "MSTRG.55488"; transcript_id "ENST00000342454"; exon_number "5"; gene_name "HAUS4"; ref_gene_id "ENSG00000092036";
chr14	StringTie	exon	22952328	22952459	1000	-	.	gene_id "MSTRG.55488"; transcript_id "ENST00000342454"; exon_number "6"; gene_name "HAUS4"; ref_gene_id "ENSG00000092036";
chr14	StringTie	exon	22952541	22952683	1000	-	.	gene_id "MSTRG.55488"; transcript_id "ENST00000342454"; exon_number "7"; gene_name "HAUS4"; ref_gene_id "ENSG00000092036";
chr14	StringTie	exon	22955100	22955176	1000	-	.	gene_id "MSTRG.55488"; transcript_id "ENST00000342454"; exon_number "8"; gene_name "HAUS4"; ref_gene_id "ENSG00000092036";
chr14	StringTie	exon	22956924	22957129	1000	-	.	gene_id "MSTRG.55488"; transcript_id "ENST00000342454"; exon_number "9"; gene_name "HAUS4"; ref_gene_id "ENSG00000092036";
chr14	StringTie	transcript	22946236	22957148	1000	-	.	gene_id "MSTRG.55488"; transcript_id "ENST00000347758"; gene_name "HAUS4"; ref_gene_id "ENSG00000092036";
chr14	StringTie	exon	22946236	22946708	1000	-	.	gene_id "MSTRG.55488"; transcript_id "ENST00000347758"; exon_number "1"; gene_name "HAUS4"; ref_gene_id "ENSG00000092036";
chr14	StringTie	exon	22947171	22947239	1000	-	.	gene_id "MSTRG.55488"; transcript_id "ENST00000347758"; exon_number "2"; gene_name "HAUS4"; ref_gene_id "ENSG00000092036";
chr14	StringTie	exon	22947601	22947731	1000	-	.	gene_id "MSTRG.55488"; transcript_id "ENST00000347758"; exon_number "3"; gene_name "HAUS4"; ref_gene_id "ENSG00000092036";
chr14	StringTie	exon	22952328	22952459	1000	-	.	gene_id "MSTRG.55488"; transcript_id "ENST00000347758"; exon_number "4"; gene_name "HAUS4"; ref_gene_id "ENSG00000092036";
chr14	StringTie	exon	22952541	22952683	1000	-	.	gene_id "MSTRG.55488"; transcript_id "ENST00000347758"; exon_number "5"; gene_name "HAUS4"; ref_gene_id "ENSG00000092036";
chr14	StringTie	exon	22955100	22955176	1000	-	.	gene_id "MSTRG.55488"; transcript_id "ENST00000347758"; exon_number "6"; gene_name "HAUS4"; ref_gene_id "ENSG00000092036";
chr14	StringTie	exon	22956746	22957148	1000	-	.	gene_id "MSTRG.55488"; transcript_id "ENST00000347758"; exon_number "7"; gene_name "HAUS4"; ref_gene_id "ENSG00000092036";
chr14	StringTie	transcript	22971819	22982338	1000	-	.	gene_id "MSTRG.55488"; transcript_id "ENST00000361265"; gene_name "AJUBA"; ref_gene_id "ENSG00000129474";
chr14	StringTie	exon	22971819	22972180	1000	-	.	gene_id "MSTRG.55488"; transcript_id "ENST00000361265"; exon_number "1"; gene_name "AJUBA"; ref_gene_id "ENSG00000129474";
chr14	StringTie	exon	22972925	22973568	1000	-	.	gene_id "MSTRG.55488"; transcript_id "ENST00000361265"; exon_number "2"; gene_name "AJUBA"; ref_gene_id "ENSG00000129474";
chr14	StringTie	exon	22974047	22974115	1000	-	.	gene_id "MSTRG.55488"; transcript_id "ENST00000361265"; exon_number "3"; gene_name "AJUBA"; ref_gene_id "ENSG00000129474";
chr14	StringTie	exon	22974839	22974890	1000	-	.	gene_id "MSTRG.55488"; transcript_id "ENST00000361265"; exon_number "4"; gene_name "AJUBA"; ref_gene_id "ENSG00000129474";
chr14	StringTie	exon	22974974	22975104	1000	-	.	gene_id "MSTRG.55488"; transcript_id "ENST00000361265"; exon_number "5"; gene_name "AJUBA"; ref_gene_id "ENSG00000129474";
chr14	StringTie	exon	22976456	22976518	1000	-	.	gene_id "MSTRG.55488"; transcript_id "ENST00000361265"; exon_number "6"; gene_name "AJUBA"; ref_gene_id "ENSG00000129474";
chr14	StringTie	exon	22976645	22976712	1000	-	.	gene_id "MSTRG.55488"; transcript_id "ENST00000361265"; exon_number "7"; gene_name "AJUBA"; ref_gene_id "ENSG00000129474";
chr14	StringTie	exon	22978344	22978445	1000	-	.	gene_id "MSTRG.55488"; transcript_id "ENST00000361265"; exon_number "8"; gene_name "AJUBA"; ref_gene_id "ENSG00000129474";
chr14	StringTie	exon	22981261	22982338	1000	-	.	gene_id "MSTRG.55488"; transcript_id "ENST00000361265"; exon_number "9"; gene_name "AJUBA"; ref_gene_id "ENSG00000129474";
chr14	StringTie	transcript	22995948	23010143	1000	-	.	gene_id "MSTRG.55488"; transcript_id "ENST00000397376"; gene_name "C14orf93"; ref_gene_id "ENSG00000100802";
chr14	StringTie	exon	22995948	22996268	1000	-	.	gene_id "MSTRG.55488"; transcript_id "ENST00000397376"; exon_number "1"; gene_name "C14orf93"; ref_gene_id "ENSG00000100802";
chr14	StringTie	exon	22998427	22998741	1000	-	.	gene_id "MSTRG.55488"; transcript_id "ENST00000397376"; exon_number "2"; gene_name "C14orf93"; ref_gene_id "ENSG00000100802";
chr14	StringTie	exon	22999054	22999156	1000	-	.	gene_id "MSTRG.55488"; transcript_id "ENST00000397376"; exon_number "3"; gene_name "C14orf93"; ref_gene_id "ENSG00000100802";
chr14	StringTie	exon	23000959	23001037	1000	-	.	gene_id "MSTRG.55488"; transcript_id "ENST00000397376"; exon_number "4"; gene_name "C14orf93"; ref_gene_id "ENSG00000100802";
chr14	StringTie	exon	23010101	23010143	1000	-	.	gene_id "MSTRG.55488"; transcript_id "ENST00000397376"; exon_number "5"; gene_name "C14orf93"; ref_gene_id "ENSG00000100802";
chr14	StringTie	transcript	22987145	23010122	1000	-	.	gene_id "MSTRG.55488"; transcript_id "ENST00000397377"; gene_name "C14orf93"; ref_gene_id "ENSG00000100802";
chr14	StringTie	exon	22987145	22987634	1000	-	.	gene_id "MSTRG.55488"; transcript_id "ENST00000397377"; exon_number "1"; gene_name "C14orf93"; ref_gene_id "ENSG00000100802";
chr14	StringTie	exon	22987903	22988015	1000	-	.	gene_id "MSTRG.55488"; transcript_id "ENST00000397377"; exon_number "2"; gene_name "C14orf93"; ref_gene_id "ENSG00000100802";
chr14	StringTie	exon	22989742	22989845	1000	-	.	gene_id "MSTRG.55488"; transcript_id "ENST00000397377"; exon_number "3"; gene_name "C14orf93"; ref_gene_id "ENSG00000100802";
chr14	StringTie	exon	22990066	22990127	1000	-	.	gene_id "MSTRG.55488"; transcript_id "ENST00000397377"; exon_number "4"; gene_name "C14orf93"; ref_gene_id "ENSG00000100802";
chr14	StringTie	exon	22995948	22996268	1000	-	.	gene_id "MSTRG.55488"; transcript_id "ENST00000397377"; exon_number "5"; gene_name "C14orf93"; ref_gene_id "ENSG00000100802";
chr14	StringTie	exon	22998427	22998741	1000	-	.	gene_id "MSTRG.55488"; transcript_id "ENST00000397377"; exon_number "6"; gene_name "C14orf93"; ref_gene_id "ENSG00000100802";
chr14	StringTie	exon	22999054	22999402	1000	-	.	gene_id "MSTRG.55488"; transcript_id "ENST00000397377"; exon_number "7"; gene_name "C14orf93"; ref_gene_id "ENSG00000100802";
chr14	StringTie	exon	23010101	23010122	1000	-	.	gene_id "MSTRG.55488"; transcript_id "ENST00000397377"; exon_number "8"; gene_name "C14orf93"; ref_gene_id "ENSG00000100802";
chr14	StringTie	transcript	22987123	23010128	1000	-	.	gene_id "MSTRG.55488"; transcript_id "ENST00000397379"; gene_name "C14orf93"; ref_gene_id "ENSG00000100802";
chr14	StringTie	exon	22987123	22987634	1000	-	.	gene_id "MSTRG.55488"; transcript_id "ENST00000397379"; exon_number "1"; gene_name "C14orf93"; ref_gene_id "ENSG00000100802";
chr14	StringTie	exon	22987903	22988015	1000	-	.	gene_id "MSTRG.55488"; transcript_id "ENST00000397379"; exon_number "2"; gene_name "C14orf93"; ref_gene_id "ENSG00000100802";
chr14	StringTie	exon	22989742	22989845	1000	-	.	gene_id "MSTRG.55488"; transcript_id "ENST00000397379"; exon_number "3"; gene_name "C14orf93"; ref_gene_id "ENSG00000100802";
chr14	StringTie	exon	22990066	22990127	1000	-	.	gene_id "MSTRG.55488"; transcript_id "ENST00000397379"; exon_number "4"; gene_name "C14orf93"; ref_gene_id "ENSG00000100802";
chr14	StringTie	exon	22995948	22996268	1000	-	.	gene_id "MSTRG.55488"; transcript_id "ENST00000397379"; exon_number "5"; gene_name "C14orf93"; ref_gene_id "ENSG00000100802";
chr14	StringTie	exon	22998427	22999156	1000	-	.	gene_id "MSTRG.55488"; transcript_id "ENST00000397379"; exon_number "6"; gene_name "C14orf93"; ref_gene_id "ENSG00000100802";
chr14	StringTie	exon	23000959	23001037	1000	-	.	gene_id "MSTRG.55488"; transcript_id "ENST00000397379"; exon_number "7"; gene_name "C14orf93"; ref_gene_id "ENSG00000100802";
chr14	StringTie	exon	23010101	23010128	1000	-	.	gene_id "MSTRG.55488"; transcript_id "ENST00000397379"; exon_number "8"; gene_name "C14orf93"; ref_gene_id "ENSG00000100802";
chr14	StringTie	transcript	22996240	23002769	1000	-	.	gene_id "MSTRG.55488"; transcript_id "ENST00000397380"; gene_name "C14orf93"; ref_gene_id "ENSG00000100802";
chr14	StringTie	exon	22996240	22996268	1000	-	.	gene_id "MSTRG.55488"; transcript_id "ENST00000397380"; exon_number "1"; gene_name "C14orf93"; ref_gene_id "ENSG00000100802";
chr14	StringTie	exon	22998427	22999156	1000	-	.	gene_id "MSTRG.55488"; transcript_id "ENST00000397380"; exon_number "2"; gene_name "C14orf93"; ref_gene_id "ENSG00000100802";
chr14	StringTie	exon	23000959	23001037	1000	-	.	gene_id "MSTRG.55488"; transcript_id "ENST00000397380"; exon_number "3"; gene_name "C14orf93"; ref_gene_id "ENSG00000100802";
chr14	StringTie	exon	23002709	23002769	1000	-	.	gene_id "MSTRG.55488"; transcript_id "ENST00000397380"; exon_number "4"; gene_name "C14orf93"; ref_gene_id "ENSG00000100802";
chr14	StringTie	transcript	22987129	23010166	1000	-	.	gene_id "MSTRG.55488"; transcript_id "ENST00000397382"; gene_name "C14orf93"; ref_gene_id "ENSG00000100802";
chr14	StringTie	exon	22987129	22987634	1000	-	.	gene_id "MSTRG.55488"; transcript_id "ENST00000397382"; exon_number "1"; gene_name "C14orf93"; ref_gene_id "ENSG00000100802";
chr14	StringTie	exon	22987903	22988015	1000	-	.	gene_id "MSTRG.55488"; transcript_id "ENST00000397382"; exon_number "2"; gene_name "C14orf93"; ref_gene_id "ENSG00000100802";
chr14	StringTie	exon	22989742	22989845	1000	-	.	gene_id "MSTRG.55488"; transcript_id "ENST00000397382"; exon_number "3"; gene_name "C14orf93"; ref_gene_id "ENSG00000100802";
chr14	StringTie	exon	22990066	22990127	1000	-	.	gene_id "MSTRG.55488"; transcript_id "ENST00000397382"; exon_number "4"; gene_name "C14orf93"; ref_gene_id "ENSG00000100802";
chr14	StringTie	exon	22995948	22996268	1000	-	.	gene_id "MSTRG.55488"; transcript_id "ENST00000397382"; exon_number "5"; gene_name "C14orf93"; ref_gene_id "ENSG00000100802";
chr14	StringTie	exon	22998427	22999156	1000	-	.	gene_id "MSTRG.55488"; transcript_id "ENST00000397382"; exon_number "6"; gene_name "C14orf93"; ref_gene_id "ENSG00000100802";
chr14	StringTie	exon	23010017	23010166	1000	-	.	gene_id "MSTRG.55488"; transcript_id "ENST00000397382"; exon_number "7"; gene_name "C14orf93"; ref_gene_id "ENSG00000100802";
chr14	StringTie	transcript	22971815	22977223	1000	-	.	gene_id "MSTRG.55488"; transcript_id "ENST00000397388"; gene_name "AJUBA"; ref_gene_id "ENSG00000129474";
chr14	StringTie	exon	22971815	22973568	1000	-	.	gene_id "MSTRG.55488"; transcript_id "ENST00000397388"; exon_number "1"; gene_name "AJUBA"; ref_gene_id "ENSG00000129474";
chr14	StringTie	exon	22974047	22974115	1000	-	.	gene_id "MSTRG.55488"; transcript_id "ENST00000397388"; exon_number "2"; gene_name "AJUBA"; ref_gene_id "ENSG00000129474";
chr14	StringTie	exon	22974839	22974890	1000	-	.	gene_id "MSTRG.55488"; transcript_id "ENST00000397388"; exon_number "3"; gene_name "AJUBA"; ref_gene_id "ENSG00000129474";
chr14	StringTie	exon	22974974	22975104	1000	-	.	gene_id "MSTRG.55488"; transcript_id "ENST00000397388"; exon_number "4"; gene_name "AJUBA"; ref_gene_id "ENSG00000129474";
chr14	StringTie	exon	22976456	22976518	1000	-	.	gene_id "MSTRG.55488"; transcript_id "ENST00000397388"; exon_number "5"; gene_name "AJUBA"; ref_gene_id "ENSG00000129474";
chr14	StringTie	exon	22976645	22977223	1000	-	.	gene_id "MSTRG.55488"; transcript_id "ENST00000397388"; exon_number "6"; gene_name "AJUBA"; ref_gene_id "ENSG00000129474";
chr14	StringTie	transcript	22946228	22957094	1000	-	.	gene_id "MSTRG.55488"; transcript_id "ENST00000490506"; gene_name "HAUS4"; ref_gene_id "ENSG00000092036";
chr14	StringTie	exon	22946228	22946708	1000	-	.	gene_id "MSTRG.55488"; transcript_id "ENST00000490506"; exon_number "1"; gene_name "HAUS4"; ref_gene_id "ENSG00000092036";
chr14	StringTie	exon	22947171	22947239	1000	-	.	gene_id "MSTRG.55488"; transcript_id "ENST00000490506"; exon_number "2"; gene_name "HAUS4"; ref_gene_id "ENSG00000092036";
chr14	StringTie	exon	22947601	22947731	1000	-	.	gene_id "MSTRG.55488"; transcript_id "ENST00000490506"; exon_number "3"; gene_name "HAUS4"; ref_gene_id "ENSG00000092036";
chr14	StringTie	exon	22947868	22948013	1000	-	.	gene_id "MSTRG.55488"; transcript_id "ENST00000490506"; exon_number "4"; gene_name "HAUS4"; ref_gene_id "ENSG00000092036";
chr14	StringTie	exon	22950314	22950410	1000	-	.	gene_id "MSTRG.55488"; transcript_id "ENST00000490506"; exon_number "5"; gene_name "HAUS4"; ref_gene_id "ENSG00000092036";
chr14	StringTie	exon	22951555	22951689	1000	-	.	gene_id "MSTRG.55488"; transcript_id "ENST00000490506"; exon_number "6"; gene_name "HAUS4"; ref_gene_id "ENSG00000092036";
chr14	StringTie	exon	22952328	22952459	1000	-	.	gene_id "MSTRG.55488"; transcript_id "ENST00000490506"; exon_number "7"; gene_name "HAUS4"; ref_gene_id "ENSG00000092036";
chr14	StringTie	exon	22955100	22955176	1000	-	.	gene_id "MSTRG.55488"; transcript_id "ENST00000490506"; exon_number "8"; gene_name "HAUS4"; ref_gene_id "ENSG00000092036";
chr14	StringTie	exon	22956916	22957094	1000	-	.	gene_id "MSTRG.55488"; transcript_id "ENST00000490506"; exon_number "9"; gene_name "HAUS4"; ref_gene_id "ENSG00000092036";
chr14	StringTie	transcript	22946229	22957142	1000	-	.	gene_id "MSTRG.55488"; transcript_id "ENST00000541587"; gene_name "HAUS4"; ref_gene_id "ENSG00000092036";
chr14	StringTie	exon	22946229	22946708	1000	-	.	gene_id "MSTRG.55488"; transcript_id "ENST00000541587"; exon_number "1"; gene_name "HAUS4"; ref_gene_id "ENSG00000092036";
chr14	StringTie	exon	22947171	22947239	1000	-	.	gene_id "MSTRG.55488"; transcript_id "ENST00000541587"; exon_number "2"; gene_name "HAUS4"; ref_gene_id "ENSG00000092036";
chr14	StringTie	exon	22947601	22947731	1000	-	.	gene_id "MSTRG.55488"; transcript_id "ENST00000541587"; exon_number "3"; gene_name "HAUS4"; ref_gene_id "ENSG00000092036";
chr14	StringTie	exon	22947868	22948013	1000	-	.	gene_id "MSTRG.55488"; transcript_id "ENST00000541587"; exon_number "4"; gene_name "HAUS4"; ref_gene_id "ENSG00000092036";
chr14	StringTie	exon	22950314	22950410	1000	-	.	gene_id "MSTRG.55488"; transcript_id "ENST00000541587"; exon_number "5"; gene_name "HAUS4"; ref_gene_id "ENSG00000092036";
chr14	StringTie	exon	22951555	22951689	1000	-	.	gene_id "MSTRG.55488"; transcript_id "ENST00000541587"; exon_number "6"; gene_name "HAUS4"; ref_gene_id "ENSG00000092036";
chr14	StringTie	exon	22952328	22952459	1000	-	.	gene_id "MSTRG.55488"; transcript_id "ENST00000541587"; exon_number "7"; gene_name "HAUS4"; ref_gene_id "ENSG00000092036";
chr14	StringTie	exon	22952541	22952683	1000	-	.	gene_id "MSTRG.55488"; transcript_id "ENST00000541587"; exon_number "8"; gene_name "HAUS4"; ref_gene_id "ENSG00000092036";
chr14	StringTie	exon	22955100	22955176	1000	-	.	gene_id "MSTRG.55488"; transcript_id "ENST00000541587"; exon_number "9"; gene_name "HAUS4"; ref_gene_id "ENSG00000092036";
chr14	StringTie	exon	22956916	22957142	1000	-	.	gene_id "MSTRG.55488"; transcript_id "ENST00000541587"; exon_number "10"; gene_name "HAUS4"; ref_gene_id "ENSG00000092036";
chr14	StringTie	transcript	22999103	23010143	1000	-	.	gene_id "MSTRG.55488"; transcript_id "ENST00000553316"; gene_name "C14orf93"; ref_gene_id "ENSG00000100802";
chr14	StringTie	exon	22999103	22999402	1000	-	.	gene_id "MSTRG.55488"; transcript_id "ENST00000553316"; exon_number "1"; gene_name "C14orf93"; ref_gene_id "ENSG00000100802";
chr14	StringTie	exon	23000959	23001037	1000	-	.	gene_id "MSTRG.55488"; transcript_id "ENST00000553316"; exon_number "2"; gene_name "C14orf93"; ref_gene_id "ENSG00000100802";
chr14	StringTie	exon	23005065	23005130	1000	-	.	gene_id "MSTRG.55488"; transcript_id "ENST00000553316"; exon_number "3"; gene_name "C14orf93"; ref_gene_id "ENSG00000100802";
chr14	StringTie	exon	23010017	23010143	1000	-	.	gene_id "MSTRG.55488"; transcript_id "ENST00000553316"; exon_number "4"; gene_name "C14orf93"; ref_gene_id "ENSG00000100802";
chr14	StringTie	transcript	22951492	22952683	1000	-	.	gene_id "MSTRG.55488"; transcript_id "ENST00000553420"; gene_name "HAUS4"; ref_gene_id "ENSG00000092036";
chr14	StringTie	exon	22951492	22951689	1000	-	.	gene_id "MSTRG.55488"; transcript_id "ENST00000553420"; exon_number "1"; gene_name "HAUS4"; ref_gene_id "ENSG00000092036";
chr14	StringTie	exon	22952328	22952459	1000	-	.	gene_id "MSTRG.55488"; transcript_id "ENST00000553420"; exon_number "2"; gene_name "HAUS4"; ref_gene_id "ENSG00000092036";
chr14	StringTie	exon	22952541	22952683	1000	-	.	gene_id "MSTRG.55488"; transcript_id "ENST00000553420"; exon_number "3"; gene_name "HAUS4"; ref_gene_id "ENSG00000092036";
chr14	StringTie	transcript	22974047	22976843	1000	-	.	gene_id "MSTRG.55488"; transcript_id "ENST00000553592"; gene_name "AJUBA"; ref_gene_id "ENSG00000129474";
chr14	StringTie	exon	22974047	22974115	1000	-	.	gene_id "MSTRG.55488"; transcript_id "ENST00000553592"; exon_number "1"; gene_name "AJUBA"; ref_gene_id "ENSG00000129474";
chr14	StringTie	exon	22974839	22974890	1000	-	.	gene_id "MSTRG.55488"; transcript_id "ENST00000553592"; exon_number "2"; gene_name "AJUBA"; ref_gene_id "ENSG00000129474";
chr14	StringTie	exon	22974974	22975104	1000	-	.	gene_id "MSTRG.55488"; transcript_id "ENST00000553592"; exon_number "3"; gene_name "AJUBA"; ref_gene_id "ENSG00000129474";
chr14	StringTie	exon	22976456	22976518	1000	-	.	gene_id "MSTRG.55488"; transcript_id "ENST00000553592"; exon_number "4"; gene_name "AJUBA"; ref_gene_id "ENSG00000129474";
chr14	StringTie	exon	22976645	22976712	1000	-	.	gene_id "MSTRG.55488"; transcript_id "ENST00000553592"; exon_number "5"; gene_name "AJUBA"; ref_gene_id "ENSG00000129474";
chr14	StringTie	exon	22976809	22976843	1000	-	.	gene_id "MSTRG.55488"; transcript_id "ENST00000553592"; exon_number "6"; gene_name "AJUBA"; ref_gene_id "ENSG00000129474";
chr14	StringTie	transcript	22998996	23010143	1000	-	.	gene_id "MSTRG.55488"; transcript_id "ENST00000553606"; gene_name "C14orf93"; ref_gene_id "ENSG00000100802";
chr14	StringTie	exon	22998996	22999156	1000	-	.	gene_id "MSTRG.55488"; transcript_id "ENST00000553606"; exon_number "1"; gene_name "C14orf93"; ref_gene_id "ENSG00000100802";
chr14	StringTie	exon	22999957	23000117	1000	-	.	gene_id "MSTRG.55488"; transcript_id "ENST00000553606"; exon_number "2"; gene_name "C14orf93"; ref_gene_id "ENSG00000100802";
chr14	StringTie	exon	23000959	23001060	1000	-	.	gene_id "MSTRG.55488"; transcript_id "ENST00000553606"; exon_number "3"; gene_name "C14orf93"; ref_gene_id "ENSG00000100802";
chr14	StringTie	exon	23010101	23010143	1000	-	.	gene_id "MSTRG.55488"; transcript_id "ENST00000553606"; exon_number "4"; gene_name "C14orf93"; ref_gene_id "ENSG00000100802";
chr14	StringTie	transcript	22998427	23010143	1000	-	.	gene_id "MSTRG.55488"; transcript_id "ENST00000553675"; gene_name "C14orf93"; ref_gene_id "ENSG00000100802";
chr14	StringTie	exon	22998427	22999156	1000	-	.	gene_id "MSTRG.55488"; transcript_id "ENST00000553675"; exon_number "1"; gene_name "C14orf93"; ref_gene_id "ENSG00000100802";
chr14	StringTie	exon	23000959	23001037	1000	-	.	gene_id "MSTRG.55488"; transcript_id "ENST00000553675"; exon_number "2"; gene_name "C14orf93"; ref_gene_id "ENSG00000100802";
chr14	StringTie	exon	23010101	23010143	1000	-	.	gene_id "MSTRG.55488"; transcript_id "ENST00000553675"; exon_number "3"; gene_name "C14orf93"; ref_gene_id "ENSG00000100802";
chr14	StringTie	transcript	22978612	22981586	1000	-	.	gene_id "MSTRG.55488"; transcript_id "ENST00000553736"; gene_name "AJUBA"; ref_gene_id "ENSG00000129474";
chr14	StringTie	exon	22978612	22979036	1000	-	.	gene_id "MSTRG.55488"; transcript_id "ENST00000553736"; exon_number "1"; gene_name "AJUBA"; ref_gene_id "ENSG00000129474";
chr14	StringTie	exon	22981261	22981586	1000	-	.	gene_id "MSTRG.55488"; transcript_id "ENST00000553736"; exon_number "2"; gene_name "AJUBA"; ref_gene_id "ENSG00000129474";
chr14	StringTie	transcript	22947887	22957091	1000	-	.	gene_id "MSTRG.55488"; transcript_id "ENST00000553794"; gene_name "HAUS4"; ref_gene_id "ENSG00000092036";
chr14	StringTie	exon	22947887	22948033	1000	-	.	gene_id "MSTRG.55488"; transcript_id "ENST00000553794"; exon_number "1"; gene_name "HAUS4"; ref_gene_id "ENSG00000092036";
chr14	StringTie	exon	22955100	22955176	1000	-	.	gene_id "MSTRG.55488"; transcript_id "ENST00000553794"; exon_number "2"; gene_name "HAUS4"; ref_gene_id "ENSG00000092036";
chr14	StringTie	exon	22956746	22957091	1000	-	.	gene_id "MSTRG.55488"; transcript_id "ENST00000553794"; exon_number "3"; gene_name "HAUS4"; ref_gene_id "ENSG00000092036";
chr14	StringTie	transcript	22946617	22952405	1000	-	.	gene_id "MSTRG.55488"; transcript_id "ENST00000553859"; gene_name "HAUS4"; ref_gene_id "ENSG00000092036";
chr14	StringTie	exon	22946617	22946708	1000	-	.	gene_id "MSTRG.55488"; transcript_id "ENST00000553859"; exon_number "1"; gene_name "HAUS4"; ref_gene_id "ENSG00000092036";
chr14	StringTie	exon	22947171	22947239	1000	-	.	gene_id "MSTRG.55488"; transcript_id "ENST00000553859"; exon_number "2"; gene_name "HAUS4"; ref_gene_id "ENSG00000092036";
chr14	StringTie	exon	22947601	22947731	1000	-	.	gene_id "MSTRG.55488"; transcript_id "ENST00000553859"; exon_number "3"; gene_name "HAUS4"; ref_gene_id "ENSG00000092036";
chr14	StringTie	exon	22950314	22950410	1000	-	.	gene_id "MSTRG.55488"; transcript_id "ENST00000553859"; exon_number "4"; gene_name "HAUS4"; ref_gene_id "ENSG00000092036";
chr14	StringTie	exon	22951555	22951689	1000	-	.	gene_id "MSTRG.55488"; transcript_id "ENST00000553859"; exon_number "5"; gene_name "HAUS4"; ref_gene_id "ENSG00000092036";
chr14	StringTie	exon	22952328	22952405	1000	-	.	gene_id "MSTRG.55488"; transcript_id "ENST00000553859"; exon_number "6"; gene_name "HAUS4"; ref_gene_id "ENSG00000092036";
chr14	StringTie	transcript	22974093	22976804	1000	-	.	gene_id "MSTRG.55488"; transcript_id "ENST00000553911"; gene_name "AJUBA"; ref_gene_id "ENSG00000129474";
chr14	StringTie	exon	22974093	22974115	1000	-	.	gene_id "MSTRG.55488"; transcript_id "ENST00000553911"; exon_number "1"; gene_name "AJUBA"; ref_gene_id "ENSG00000129474";
chr14	StringTie	exon	22974839	22974890	1000	-	.	gene_id "MSTRG.55488"; transcript_id "ENST00000553911"; exon_number "2"; gene_name "AJUBA"; ref_gene_id "ENSG00000129474";
chr14	StringTie	exon	22974974	22975104	1000	-	.	gene_id "MSTRG.55488"; transcript_id "ENST00000553911"; exon_number "3"; gene_name "AJUBA"; ref_gene_id "ENSG00000129474";
chr14	StringTie	exon	22975707	22975844	1000	-	.	gene_id "MSTRG.55488"; transcript_id "ENST00000553911"; exon_number "4"; gene_name "AJUBA"; ref_gene_id "ENSG00000129474";
chr14	StringTie	exon	22976456	22976518	1000	-	.	gene_id "MSTRG.55488"; transcript_id "ENST00000553911"; exon_number "5"; gene_name "AJUBA"; ref_gene_id "ENSG00000129474";
chr14	StringTie	exon	22976645	22976804	1000	-	.	gene_id "MSTRG.55488"; transcript_id "ENST00000553911"; exon_number "6"; gene_name "AJUBA"; ref_gene_id "ENSG00000129474";
chr14	StringTie	transcript	22998615	23010143	1000	-	.	gene_id "MSTRG.55488"; transcript_id "ENST00000553931"; gene_name "C14orf93"; ref_gene_id "ENSG00000100802";
chr14	StringTie	exon	22998615	22999156	1000	-	.	gene_id "MSTRG.55488"; transcript_id "ENST00000553931"; exon_number "1"; gene_name "C14orf93"; ref_gene_id "ENSG00000100802";
chr14	StringTie	exon	23010101	23010143	1000	-	.	gene_id "MSTRG.55488"; transcript_id "ENST00000553931"; exon_number "2"; gene_name "C14orf93"; ref_gene_id "ENSG00000100802";
chr14	StringTie	transcript	22998773	23010143	1000	-	.	gene_id "MSTRG.55488"; transcript_id "ENST00000553958"; gene_name "C14orf93"; ref_gene_id "ENSG00000100802";
chr14	StringTie	exon	22998773	22999156	1000	-	.	gene_id "MSTRG.55488"; transcript_id "ENST00000553958"; exon_number "1"; gene_name "C14orf93"; ref_gene_id "ENSG00000100802";
chr14	StringTie	exon	22999957	23000117	1000	-	.	gene_id "MSTRG.55488"; transcript_id "ENST00000553958"; exon_number "2"; gene_name "C14orf93"; ref_gene_id "ENSG00000100802";
chr14	StringTie	exon	23010101	23010143	1000	-	.	gene_id "MSTRG.55488"; transcript_id "ENST00000553958"; exon_number "3"; gene_name "C14orf93"; ref_gene_id "ENSG00000100802";
chr14	StringTie	transcript	22947309	22948104	1000	-	.	gene_id "MSTRG.55488"; transcript_id "ENST00000554063"; gene_name "HAUS4"; ref_gene_id "ENSG00000092036";
chr14	StringTie	exon	22947309	22947731	1000	-	.	gene_id "MSTRG.55488"; transcript_id "ENST00000554063"; exon_number "1"; gene_name "HAUS4"; ref_gene_id "ENSG00000092036";
chr14	StringTie	exon	22947868	22948104	1000	-	.	gene_id "MSTRG.55488"; transcript_id "ENST00000554063"; exon_number "2"; gene_name "HAUS4"; ref_gene_id "ENSG00000092036";
chr14	StringTie	transcript	22998996	23010151	1000	-	.	gene_id "MSTRG.55488"; transcript_id "ENST00000554179"; gene_name "C14orf93"; ref_gene_id "ENSG00000100802";
chr14	StringTie	exon	22998996	22999156	1000	-	.	gene_id "MSTRG.55488"; transcript_id "ENST00000554179"; exon_number "1"; gene_name "C14orf93"; ref_gene_id "ENSG00000100802";
chr14	StringTie	exon	23000959	23001037	1000	-	.	gene_id "MSTRG.55488"; transcript_id "ENST00000554179"; exon_number "2"; gene_name "C14orf93"; ref_gene_id "ENSG00000100802";
chr14	StringTie	exon	23005065	23005130	1000	-	.	gene_id "MSTRG.55488"; transcript_id "ENST00000554179"; exon_number "3"; gene_name "C14orf93"; ref_gene_id "ENSG00000100802";
chr14	StringTie	exon	23010017	23010151	1000	-	.	gene_id "MSTRG.55488"; transcript_id "ENST00000554179"; exon_number "4"; gene_name "C14orf93"; ref_gene_id "ENSG00000100802";
chr14	StringTie	transcript	22947868	22957050	1000	-	.	gene_id "MSTRG.55488"; transcript_id "ENST00000554349"; gene_name "HAUS4"; ref_gene_id "ENSG00000092036";
chr14	StringTie	exon	22947868	22948033	1000	-	.	gene_id "MSTRG.55488"; transcript_id "ENST00000554349"; exon_number "1"; gene_name "HAUS4"; ref_gene_id "ENSG00000092036";
chr14	StringTie	exon	22950314	22950410	1000	-	.	gene_id "MSTRG.55488"; transcript_id "ENST00000554349"; exon_number "2"; gene_name "HAUS4"; ref_gene_id "ENSG00000092036";
chr14	StringTie	exon	22952328	22952459	1000	-	.	gene_id "MSTRG.55488"; transcript_id "ENST00000554349"; exon_number "3"; gene_name "HAUS4"; ref_gene_id "ENSG00000092036";
chr14	StringTie	exon	22952541	22952683	1000	-	.	gene_id "MSTRG.55488"; transcript_id "ENST00000554349"; exon_number "4"; gene_name "HAUS4"; ref_gene_id "ENSG00000092036";
chr14	StringTie	exon	22955100	22955176	1000	-	.	gene_id "MSTRG.55488"; transcript_id "ENST00000554349"; exon_number "5"; gene_name "HAUS4"; ref_gene_id "ENSG00000092036";
chr14	StringTie	exon	22956916	22957050	1000	-	.	gene_id "MSTRG.55488"; transcript_id "ENST00000554349"; exon_number "6"; gene_name "HAUS4"; ref_gene_id "ENSG00000092036";
chr14	StringTie	transcript	22947920	22956943	1000	-	.	gene_id "MSTRG.55488"; transcript_id "ENST00000554373"; gene_name "HAUS4"; ref_gene_id "ENSG00000092036";
chr14	StringTie	exon	22947920	22948033	1000	-	.	gene_id "MSTRG.55488"; transcript_id "ENST00000554373"; exon_number "1"; gene_name "HAUS4"; ref_gene_id "ENSG00000092036";
chr14	StringTie	exon	22950314	22950410	1000	-	.	gene_id "MSTRG.55488"; transcript_id "ENST00000554373"; exon_number "2"; gene_name "HAUS4"; ref_gene_id "ENSG00000092036";
chr14	StringTie	exon	22951555	22951689	1000	-	.	gene_id "MSTRG.55488"; transcript_id "ENST00000554373"; exon_number "3"; gene_name "HAUS4"; ref_gene_id "ENSG00000092036";
chr14	StringTie	exon	22952328	22952459	1000	-	.	gene_id "MSTRG.55488"; transcript_id "ENST00000554373"; exon_number "4"; gene_name "HAUS4"; ref_gene_id "ENSG00000092036";
chr14	StringTie	exon	22952541	22952683	1000	-	.	gene_id "MSTRG.55488"; transcript_id "ENST00000554373"; exon_number "5"; gene_name "HAUS4"; ref_gene_id "ENSG00000092036";
chr14	StringTie	exon	22955100	22955176	1000	-	.	gene_id "MSTRG.55488"; transcript_id "ENST00000554373"; exon_number "6"; gene_name "HAUS4"; ref_gene_id "ENSG00000092036";
chr14	StringTie	exon	22956746	22956943	1000	-	.	gene_id "MSTRG.55488"; transcript_id "ENST00000554373"; exon_number "7"; gene_name "HAUS4"; ref_gene_id "ENSG00000092036";
chr14	StringTie	transcript	22951596	22957094	1000	-	.	gene_id "MSTRG.55488"; transcript_id "ENST00000554406"; gene_name "HAUS4"; ref_gene_id "ENSG00000092036";
chr14	StringTie	exon	22951596	22951689	1000	-	.	gene_id "MSTRG.55488"; transcript_id "ENST00000554406"; exon_number "1"; gene_name "HAUS4"; ref_gene_id "ENSG00000092036";
chr14	StringTie	exon	22952328	22952459	1000	-	.	gene_id "MSTRG.55488"; transcript_id "ENST00000554406"; exon_number "2"; gene_name "HAUS4"; ref_gene_id "ENSG00000092036";
chr14	StringTie	exon	22955100	22955176	1000	-	.	gene_id "MSTRG.55488"; transcript_id "ENST00000554406"; exon_number "3"; gene_name "HAUS4"; ref_gene_id "ENSG00000092036";
chr14	StringTie	exon	22956746	22957094	1000	-	.	gene_id "MSTRG.55488"; transcript_id "ENST00000554406"; exon_number "4"; gene_name "HAUS4"; ref_gene_id "ENSG00000092036";
chr14	StringTie	transcript	22946229	22955176	1000	-	.	gene_id "MSTRG.55488"; transcript_id "ENST00000554446"; gene_name "HAUS4"; ref_gene_id "ENSG00000092036";
chr14	StringTie	exon	22946229	22946708	1000	-	.	gene_id "MSTRG.55488"; transcript_id "ENST00000554446"; exon_number "1"; gene_name "HAUS4"; ref_gene_id "ENSG00000092036";
chr14	StringTie	exon	22947171	22947239	1000	-	.	gene_id "MSTRG.55488"; transcript_id "ENST00000554446"; exon_number "2"; gene_name "HAUS4"; ref_gene_id "ENSG00000092036";
chr14	StringTie	exon	22947601	22947731	1000	-	.	gene_id "MSTRG.55488"; transcript_id "ENST00000554446"; exon_number "3"; gene_name "HAUS4"; ref_gene_id "ENSG00000092036";
chr14	StringTie	exon	22950314	22950410	1000	-	.	gene_id "MSTRG.55488"; transcript_id "ENST00000554446"; exon_number "4"; gene_name "HAUS4"; ref_gene_id "ENSG00000092036";
chr14	StringTie	exon	22952328	22952459	1000	-	.	gene_id "MSTRG.55488"; transcript_id "ENST00000554446"; exon_number "5"; gene_name "HAUS4"; ref_gene_id "ENSG00000092036";
chr14	StringTie	exon	22952541	22952683	1000	-	.	gene_id "MSTRG.55488"; transcript_id "ENST00000554446"; exon_number "6"; gene_name "HAUS4"; ref_gene_id "ENSG00000092036";
chr14	StringTie	exon	22955100	22955176	1000	-	.	gene_id "MSTRG.55488"; transcript_id "ENST00000554446"; exon_number "7"; gene_name "HAUS4"; ref_gene_id "ENSG00000092036";
chr14	StringTie	transcript	22950314	22957144	1000	-	.	gene_id "MSTRG.55488"; transcript_id "ENST00000554516"; gene_name "HAUS4"; ref_gene_id "ENSG00000092036";
chr14	StringTie	exon	22950314	22950410	1000	-	.	gene_id "MSTRG.55488"; transcript_id "ENST00000554516"; exon_number "1"; gene_name "HAUS4"; ref_gene_id "ENSG00000092036";
chr14	StringTie	exon	22951555	22951689	1000	-	.	gene_id "MSTRG.55488"; transcript_id "ENST00000554516"; exon_number "2"; gene_name "HAUS4"; ref_gene_id "ENSG00000092036";
chr14	StringTie	exon	22952328	22952459	1000	-	.	gene_id "MSTRG.55488"; transcript_id "ENST00000554516"; exon_number "3"; gene_name "HAUS4"; ref_gene_id "ENSG00000092036";
chr14	StringTie	exon	22952541	22952683	1000	-	.	gene_id "MSTRG.55488"; transcript_id "ENST00000554516"; exon_number "4"; gene_name "HAUS4"; ref_gene_id "ENSG00000092036";
chr14	StringTie	exon	22955100	22955176	1000	-	.	gene_id "MSTRG.55488"; transcript_id "ENST00000554516"; exon_number "5"; gene_name "HAUS4"; ref_gene_id "ENSG00000092036";
chr14	StringTie	exon	22956746	22957144	1000	-	.	gene_id "MSTRG.55488"; transcript_id "ENST00000554516"; exon_number "6"; gene_name "HAUS4"; ref_gene_id "ENSG00000092036";
chr14	StringTie	transcript	22998621	23010133	1000	-	.	gene_id "MSTRG.55488"; transcript_id "ENST00000554536"; gene_name "C14orf93"; ref_gene_id "ENSG00000100802";
chr14	StringTie	exon	22998621	22998741	1000	-	.	gene_id "MSTRG.55488"; transcript_id "ENST00000554536"; exon_number "1"; gene_name "C14orf93"; ref_gene_id "ENSG00000100802";
chr14	StringTie	exon	22999054	22999402	1000	-	.	gene_id "MSTRG.55488"; transcript_id "ENST00000554536"; exon_number "2"; gene_name "C14orf93"; ref_gene_id "ENSG00000100802";
chr14	StringTie	exon	23000959	23001037	1000	-	.	gene_id "MSTRG.55488"; transcript_id "ENST00000554536"; exon_number "3"; gene_name "C14orf93"; ref_gene_id "ENSG00000100802";
chr14	StringTie	exon	23010101	23010133	1000	-	.	gene_id "MSTRG.55488"; transcript_id "ENST00000554536"; exon_number "4"; gene_name "C14orf93"; ref_gene_id "ENSG00000100802";
chr14	StringTie	transcript	22947961	22957073	1000	-	.	gene_id "MSTRG.55488"; transcript_id "ENST00000554651"; gene_name "HAUS4"; ref_gene_id "ENSG00000092036";
chr14	StringTie	exon	22947961	22948033	1000	-	.	gene_id "MSTRG.55488"; transcript_id "ENST00000554651"; exon_number "1"; gene_name "HAUS4"; ref_gene_id "ENSG00000092036";
chr14	StringTie	exon	22950314	22950410	1000	-	.	gene_id "MSTRG.55488"; transcript_id "ENST00000554651"; exon_number "2"; gene_name "HAUS4"; ref_gene_id "ENSG00000092036";
chr14	StringTie	exon	22951555	22951689	1000	-	.	gene_id "MSTRG.55488"; transcript_id "ENST00000554651"; exon_number "3"; gene_name "HAUS4"; ref_gene_id "ENSG00000092036";
chr14	StringTie	exon	22952328	22952459	1000	-	.	gene_id "MSTRG.55488"; transcript_id "ENST00000554651"; exon_number "4"; gene_name "HAUS4"; ref_gene_id "ENSG00000092036";
chr14	StringTie	exon	22952541	22952683	1000	-	.	gene_id "MSTRG.55488"; transcript_id "ENST00000554651"; exon_number "5"; gene_name "HAUS4"; ref_gene_id "ENSG00000092036";
chr14	StringTie	exon	22955100	22955176	1000	-	.	gene_id "MSTRG.55488"; transcript_id "ENST00000554651"; exon_number "6"; gene_name "HAUS4"; ref_gene_id "ENSG00000092036";
chr14	StringTie	exon	22956916	22957073	1000	-	.	gene_id "MSTRG.55488"; transcript_id "ENST00000554651"; exon_number "7"; gene_name "HAUS4"; ref_gene_id "ENSG00000092036";
chr14	StringTie	transcript	22947601	22957161	1000	-	.	gene_id "MSTRG.55488"; transcript_id "ENST00000555040"; gene_name "HAUS4"; ref_gene_id "ENSG00000092036";
chr14	StringTie	exon	22947601	22947731	1000	-	.	gene_id "MSTRG.55488"; transcript_id "ENST00000555040"; exon_number "1"; gene_name "HAUS4"; ref_gene_id "ENSG00000092036";
chr14	StringTie	exon	22947868	22948013	1000	-	.	gene_id "MSTRG.55488"; transcript_id "ENST00000555040"; exon_number "2"; gene_name "HAUS4"; ref_gene_id "ENSG00000092036";
chr14	StringTie	exon	22950314	22950410	1000	-	.	gene_id "MSTRG.55488"; transcript_id "ENST00000555040"; exon_number "3"; gene_name "HAUS4"; ref_gene_id "ENSG00000092036";
chr14	StringTie	exon	22951555	22951689	1000	-	.	gene_id "MSTRG.55488"; transcript_id "ENST00000555040"; exon_number "4"; gene_name "HAUS4"; ref_gene_id "ENSG00000092036";
chr14	StringTie	exon	22952328	22952459	1000	-	.	gene_id "MSTRG.55488"; transcript_id "ENST00000555040"; exon_number "5"; gene_name "HAUS4"; ref_gene_id "ENSG00000092036";
chr14	StringTie	exon	22952541	22952683	1000	-	.	gene_id "MSTRG.55488"; transcript_id "ENST00000555040"; exon_number "6"; gene_name "HAUS4"; ref_gene_id "ENSG00000092036";
chr14	StringTie	exon	22955100	22955176	1000	-	.	gene_id "MSTRG.55488"; transcript_id "ENST00000555040"; exon_number "7"; gene_name "HAUS4"; ref_gene_id "ENSG00000092036";
chr14	StringTie	exon	22956916	22957161	1000	-	.	gene_id "MSTRG.55488"; transcript_id "ENST00000555040"; exon_number "8"; gene_name "HAUS4"; ref_gene_id "ENSG00000092036";
chr14	StringTie	transcript	22946270	22982258	1000	-	.	gene_id "MSTRG.55488"; transcript_id "ENST00000555074"; gene_name "RP11-298I3.5"; ref_gene_id "ENSG00000259132";
chr14	StringTie	exon	22946270	22946708	1000	-	.	gene_id "MSTRG.55488"; transcript_id "ENST00000555074"; exon_number "1"; gene_name "RP11-298I3.5"; ref_gene_id "ENSG00000259132";
chr14	StringTie	exon	22947171	22947239	1000	-	.	gene_id "MSTRG.55488"; transcript_id "ENST00000555074"; exon_number "2"; gene_name "RP11-298I3.5"; ref_gene_id "ENSG00000259132";
chr14	StringTie	exon	22947601	22947731	1000	-	.	gene_id "MSTRG.55488"; transcript_id "ENST00000555074"; exon_number "3"; gene_name "RP11-298I3.5"; ref_gene_id "ENSG00000259132";
chr14	StringTie	exon	22947868	22948013	1000	-	.	gene_id "MSTRG.55488"; transcript_id "ENST00000555074"; exon_number "4"; gene_name "RP11-298I3.5"; ref_gene_id "ENSG00000259132";
chr14	StringTie	exon	22982209	22982258	1000	-	.	gene_id "MSTRG.55488"; transcript_id "ENST00000555074"; exon_number "5"; gene_name "RP11-298I3.5"; ref_gene_id "ENSG00000259132";
chr14	StringTie	transcript	22998788	23010143	1000	-	.	gene_id "MSTRG.55488"; transcript_id "ENST00000555098"; gene_name "C14orf93"; ref_gene_id "ENSG00000100802";
chr14	StringTie	exon	22998788	22999362	1000	-	.	gene_id "MSTRG.55488"; transcript_id "ENST00000555098"; exon_number "1"; gene_name "C14orf93"; ref_gene_id "ENSG00000100802";
chr14	StringTie	exon	23010101	23010143	1000	-	.	gene_id "MSTRG.55488"; transcript_id "ENST00000555098"; exon_number "2"; gene_name "C14orf93"; ref_gene_id "ENSG00000100802";
chr14	StringTie	transcript	22946261	22957126	1000	-	.	gene_id "MSTRG.55488"; transcript_id "ENST00000555367"; gene_name "HAUS4"; ref_gene_id "ENSG00000092036";
chr14	StringTie	exon	22946261	22946708	1000	-	.	gene_id "MSTRG.55488"; transcript_id "ENST00000555367"; exon_number "1"; gene_name "HAUS4"; ref_gene_id "ENSG00000092036";
chr14	StringTie	exon	22947171	22947239	1000	-	.	gene_id "MSTRG.55488"; transcript_id "ENST00000555367"; exon_number "2"; gene_name "HAUS4"; ref_gene_id "ENSG00000092036";
chr14	StringTie	exon	22947601	22947731	1000	-	.	gene_id "MSTRG.55488"; transcript_id "ENST00000555367"; exon_number "3"; gene_name "HAUS4"; ref_gene_id "ENSG00000092036";
chr14	StringTie	exon	22947868	22948013	1000	-	.	gene_id "MSTRG.55488"; transcript_id "ENST00000555367"; exon_number "4"; gene_name "HAUS4"; ref_gene_id "ENSG00000092036";
chr14	StringTie	exon	22950314	22950410	1000	-	.	gene_id "MSTRG.55488"; transcript_id "ENST00000555367"; exon_number "5"; gene_name "HAUS4"; ref_gene_id "ENSG00000092036";
chr14	StringTie	exon	22952328	22952459	1000	-	.	gene_id "MSTRG.55488"; transcript_id "ENST00000555367"; exon_number "6"; gene_name "HAUS4"; ref_gene_id "ENSG00000092036";
chr14	StringTie	exon	22952541	22952683	1000	-	.	gene_id "MSTRG.55488"; transcript_id "ENST00000555367"; exon_number "7"; gene_name "HAUS4"; ref_gene_id "ENSG00000092036";
chr14	StringTie	exon	22955100	22955176	1000	-	.	gene_id "MSTRG.55488"; transcript_id "ENST00000555367"; exon_number "8"; gene_name "HAUS4"; ref_gene_id "ENSG00000092036";
chr14	StringTie	exon	22956916	22957126	1000	-	.	gene_id "MSTRG.55488"; transcript_id "ENST00000555367"; exon_number "9"; gene_name "HAUS4"; ref_gene_id "ENSG00000092036";
chr14	StringTie	transcript	22974655	22975295	1000	-	.	gene_id "MSTRG.55488"; transcript_id "ENST00000555479"; gene_name "AJUBA"; ref_gene_id "ENSG00000129474";
chr14	StringTie	exon	22974655	22974890	1000	-	.	gene_id "MSTRG.55488"; transcript_id "ENST00000555479"; exon_number "1"; gene_name "AJUBA"; ref_gene_id "ENSG00000129474";
chr14	StringTie	exon	22974974	22975295	1000	-	.	gene_id "MSTRG.55488"; transcript_id "ENST00000555479"; exon_number "2"; gene_name "AJUBA"; ref_gene_id "ENSG00000129474";
chr14	StringTie	transcript	22998705	23010143	1000	-	.	gene_id "MSTRG.55488"; transcript_id "ENST00000555575"; gene_name "C14orf93"; ref_gene_id "ENSG00000100802";
chr14	StringTie	exon	22998705	22999156	1000	-	.	gene_id "MSTRG.55488"; transcript_id "ENST00000555575"; exon_number "1"; gene_name "C14orf93"; ref_gene_id "ENSG00000100802";
chr14	StringTie	exon	23000959	23001031	1000	-	.	gene_id "MSTRG.55488"; transcript_id "ENST00000555575"; exon_number "2"; gene_name "C14orf93"; ref_gene_id "ENSG00000100802";
chr14	StringTie	exon	23010101	23010143	1000	-	.	gene_id "MSTRG.55488"; transcript_id "ENST00000555575"; exon_number "3"; gene_name "C14orf93"; ref_gene_id "ENSG00000100802";
chr14	StringTie	transcript	22946270	22957137	1000	-	.	gene_id "MSTRG.55488"; transcript_id "ENST00000555986"; gene_name "HAUS4"; ref_gene_id "ENSG00000092036";
chr14	StringTie	exon	22946270	22946708	1000	-	.	gene_id "MSTRG.55488"; transcript_id "ENST00000555986"; exon_number "1"; gene_name "HAUS4"; ref_gene_id "ENSG00000092036";
chr14	StringTie	exon	22947171	22947239	1000	-	.	gene_id "MSTRG.55488"; transcript_id "ENST00000555986"; exon_number "2"; gene_name "HAUS4"; ref_gene_id "ENSG00000092036";
chr14	StringTie	exon	22947601	22947731	1000	-	.	gene_id "MSTRG.55488"; transcript_id "ENST00000555986"; exon_number "3"; gene_name "HAUS4"; ref_gene_id "ENSG00000092036";
chr14	StringTie	exon	22947868	22948013	1000	-	.	gene_id "MSTRG.55488"; transcript_id "ENST00000555986"; exon_number "4"; gene_name "HAUS4"; ref_gene_id "ENSG00000092036";
chr14	StringTie	exon	22950314	22950410	1000	-	.	gene_id "MSTRG.55488"; transcript_id "ENST00000555986"; exon_number "5"; gene_name "HAUS4"; ref_gene_id "ENSG00000092036";
chr14	StringTie	exon	22952328	22952459	1000	-	.	gene_id "MSTRG.55488"; transcript_id "ENST00000555986"; exon_number "6"; gene_name "HAUS4"; ref_gene_id "ENSG00000092036";
chr14	StringTie	exon	22952541	22952683	1000	-	.	gene_id "MSTRG.55488"; transcript_id "ENST00000555986"; exon_number "7"; gene_name "HAUS4"; ref_gene_id "ENSG00000092036";
chr14	StringTie	exon	22955100	22955176	1000	-	.	gene_id "MSTRG.55488"; transcript_id "ENST00000555986"; exon_number "8"; gene_name "HAUS4"; ref_gene_id "ENSG00000092036";
chr14	StringTie	exon	22956746	22957137	1000	-	.	gene_id "MSTRG.55488"; transcript_id "ENST00000555986"; exon_number "9"; gene_name "HAUS4"; ref_gene_id "ENSG00000092036";
chr14	StringTie	transcript	22998875	23010133	1000	-	.	gene_id "MSTRG.55488"; transcript_id "ENST00000555998"; gene_name "C14orf93"; ref_gene_id "ENSG00000100802";
chr14	StringTie	exon	22998875	22999156	1000	-	.	gene_id "MSTRG.55488"; transcript_id "ENST00000555998"; exon_number "1"; gene_name "C14orf93"; ref_gene_id "ENSG00000100802";
chr14	StringTie	exon	23000959	23001037	1000	-	.	gene_id "MSTRG.55488"; transcript_id "ENST00000555998"; exon_number "2"; gene_name "C14orf93"; ref_gene_id "ENSG00000100802";
chr14	StringTie	exon	23005065	23005130	1000	-	.	gene_id "MSTRG.55488"; transcript_id "ENST00000555998"; exon_number "3"; gene_name "C14orf93"; ref_gene_id "ENSG00000100802";
chr14	StringTie	exon	23005351	23005461	1000	-	.	gene_id "MSTRG.55488"; transcript_id "ENST00000555998"; exon_number "4"; gene_name "C14orf93"; ref_gene_id "ENSG00000100802";
chr14	StringTie	exon	23010101	23010133	1000	-	.	gene_id "MSTRG.55488"; transcript_id "ENST00000555998"; exon_number "5"; gene_name "C14orf93"; ref_gene_id "ENSG00000100802";
chr14	StringTie	transcript	22998991	23010143	1000	-	.	gene_id "MSTRG.55488"; transcript_id "ENST00000556419"; gene_name "C14orf93"; ref_gene_id "ENSG00000100802";
chr14	StringTie	exon	22998991	22999362	1000	-	.	gene_id "MSTRG.55488"; transcript_id "ENST00000556419"; exon_number "1"; gene_name "C14orf93"; ref_gene_id "ENSG00000100802";
chr14	StringTie	exon	23010017	23010143	1000	-	.	gene_id "MSTRG.55488"; transcript_id "ENST00000556419"; exon_number "2"; gene_name "C14orf93"; ref_gene_id "ENSG00000100802";
chr14	StringTie	transcript	22946561	22948234	1000	-	.	gene_id "MSTRG.55488"; transcript_id "ENST00000556421"; gene_name "HAUS4"; ref_gene_id "ENSG00000092036";
chr14	StringTie	exon	22946561	22946708	1000	-	.	gene_id "MSTRG.55488"; transcript_id "ENST00000556421"; exon_number "1"; gene_name "HAUS4"; ref_gene_id "ENSG00000092036";
chr14	StringTie	exon	22947171	22947239	1000	-	.	gene_id "MSTRG.55488"; transcript_id "ENST00000556421"; exon_number "2"; gene_name "HAUS4"; ref_gene_id "ENSG00000092036";
chr14	StringTie	exon	22947601	22948234	1000	-	.	gene_id "MSTRG.55488"; transcript_id "ENST00000556421"; exon_number "3"; gene_name "HAUS4"; ref_gene_id "ENSG00000092036";
chr14	StringTie	transcript	22974047	22977737	1000	-	.	gene_id "MSTRG.55488"; transcript_id "ENST00000556731"; gene_name "AJUBA"; ref_gene_id "ENSG00000129474";
chr14	StringTie	exon	22974047	22974115	1000	-	.	gene_id "MSTRG.55488"; transcript_id "ENST00000556731"; exon_number "1"; gene_name "AJUBA"; ref_gene_id "ENSG00000129474";
chr14	StringTie	exon	22974839	22974890	1000	-	.	gene_id "MSTRG.55488"; transcript_id "ENST00000556731"; exon_number "2"; gene_name "AJUBA"; ref_gene_id "ENSG00000129474";
chr14	StringTie	exon	22974974	22975104	1000	-	.	gene_id "MSTRG.55488"; transcript_id "ENST00000556731"; exon_number "3"; gene_name "AJUBA"; ref_gene_id "ENSG00000129474";
chr14	StringTie	exon	22976456	22976518	1000	-	.	gene_id "MSTRG.55488"; transcript_id "ENST00000556731"; exon_number "4"; gene_name "AJUBA"; ref_gene_id "ENSG00000129474";
chr14	StringTie	exon	22976645	22976712	1000	-	.	gene_id "MSTRG.55488"; transcript_id "ENST00000556731"; exon_number "5"; gene_name "AJUBA"; ref_gene_id "ENSG00000129474";
chr14	StringTie	exon	22977470	22977737	1000	-	.	gene_id "MSTRG.55488"; transcript_id "ENST00000556731"; exon_number "6"; gene_name "AJUBA"; ref_gene_id "ENSG00000129474";
chr14	StringTie	transcript	22998721	23010096	1000	-	.	gene_id "MSTRG.55488"; transcript_id "ENST00000556812"; gene_name "C14orf93"; ref_gene_id "ENSG00000100802";
chr14	StringTie	exon	22998721	22998772	1000	-	.	gene_id "MSTRG.55488"; transcript_id "ENST00000556812"; exon_number "1"; gene_name "C14orf93"; ref_gene_id "ENSG00000100802";
chr14	StringTie	exon	22999054	22999156	1000	-	.	gene_id "MSTRG.55488"; transcript_id "ENST00000556812"; exon_number "2"; gene_name "C14orf93"; ref_gene_id "ENSG00000100802";
chr14	StringTie	exon	23000959	23001037	1000	-	.	gene_id "MSTRG.55488"; transcript_id "ENST00000556812"; exon_number "3"; gene_name "C14orf93"; ref_gene_id "ENSG00000100802";
chr14	StringTie	exon	23005065	23005130	1000	-	.	gene_id "MSTRG.55488"; transcript_id "ENST00000556812"; exon_number "4"; gene_name "C14orf93"; ref_gene_id "ENSG00000100802";
chr14	StringTie	exon	23010066	23010096	1000	-	.	gene_id "MSTRG.55488"; transcript_id "ENST00000556812"; exon_number "5"; gene_name "C14orf93"; ref_gene_id "ENSG00000100802";
chr14	StringTie	transcript	22999121	23007123	1000	-	.	gene_id "MSTRG.55488"; transcript_id "ENST00000556896"; gene_name "C14orf93"; ref_gene_id "ENSG00000100802";
chr14	StringTie	exon	22999121	22999402	1000	-	.	gene_id "MSTRG.55488"; transcript_id "ENST00000556896"; exon_number "1"; gene_name "C14orf93"; ref_gene_id "ENSG00000100802";
chr14	StringTie	exon	23006835	23007123	1000	-	.	gene_id "MSTRG.55488"; transcript_id "ENST00000556896"; exon_number "2"; gene_name "C14orf93"; ref_gene_id "ENSG00000100802";
chr14	StringTie	transcript	22947702	22957022	1000	-	.	gene_id "MSTRG.55488"; transcript_id "ENST00000556915"; gene_name "HAUS4"; ref_gene_id "ENSG00000092036";
chr14	StringTie	exon	22947702	22947731	1000	-	.	gene_id "MSTRG.55488"; transcript_id "ENST00000556915"; exon_number "1"; gene_name "HAUS4"; ref_gene_id "ENSG00000092036";
chr14	StringTie	exon	22950314	22950410	1000	-	.	gene_id "MSTRG.55488"; transcript_id "ENST00000556915"; exon_number "2"; gene_name "HAUS4"; ref_gene_id "ENSG00000092036";
chr14	StringTie	exon	22952328	22952459	1000	-	.	gene_id "MSTRG.55488"; transcript_id "ENST00000556915"; exon_number "3"; gene_name "HAUS4"; ref_gene_id "ENSG00000092036";
chr14	StringTie	exon	22952541	22952683	1000	-	.	gene_id "MSTRG.55488"; transcript_id "ENST00000556915"; exon_number "4"; gene_name "HAUS4"; ref_gene_id "ENSG00000092036";
chr14	StringTie	exon	22955100	22955176	1000	-	.	gene_id "MSTRG.55488"; transcript_id "ENST00000556915"; exon_number "5"; gene_name "HAUS4"; ref_gene_id "ENSG00000092036";
chr14	StringTie	exon	22956924	22957022	1000	-	.	gene_id "MSTRG.55488"; transcript_id "ENST00000556915"; exon_number "6"; gene_name "HAUS4"; ref_gene_id "ENSG00000092036";
chr14	StringTie	transcript	22999045	23010143	1000	-	.	gene_id "MSTRG.55488"; transcript_id "ENST00000557513"; gene_name "C14orf93"; ref_gene_id "ENSG00000100802";
chr14	StringTie	exon	22999045	22999362	1000	-	.	gene_id "MSTRG.55488"; transcript_id "ENST00000557513"; exon_number "1"; gene_name "C14orf93"; ref_gene_id "ENSG00000100802";
chr14	StringTie	exon	23000959	23001037	1000	-	.	gene_id "MSTRG.55488"; transcript_id "ENST00000557513"; exon_number "2"; gene_name "C14orf93"; ref_gene_id "ENSG00000100802";
chr14	StringTie	exon	23005065	23005130	1000	-	.	gene_id "MSTRG.55488"; transcript_id "ENST00000557513"; exon_number "3"; gene_name "C14orf93"; ref_gene_id "ENSG00000100802";
chr14	StringTie	exon	23010017	23010143	1000	-	.	gene_id "MSTRG.55488"; transcript_id "ENST00000557513"; exon_number "4"; gene_name "C14orf93"; ref_gene_id "ENSG00000100802";
chr14	StringTie	transcript	22950395	22957061	1000	-	.	gene_id "MSTRG.55488"; transcript_id "ENST00000557591"; gene_name "HAUS4"; ref_gene_id "ENSG00000092036";
chr14	StringTie	exon	22950395	22950410	1000	-	.	gene_id "MSTRG.55488"; transcript_id "ENST00000557591"; exon_number "1"; gene_name "HAUS4"; ref_gene_id "ENSG00000092036";
chr14	StringTie	exon	22951555	22951689	1000	-	.	gene_id "MSTRG.55488"; transcript_id "ENST00000557591"; exon_number "2"; gene_name "HAUS4"; ref_gene_id "ENSG00000092036";
chr14	StringTie	exon	22952328	22952459	1000	-	.	gene_id "MSTRG.55488"; transcript_id "ENST00000557591"; exon_number "3"; gene_name "HAUS4"; ref_gene_id "ENSG00000092036";
chr14	StringTie	exon	22952541	22952683	1000	-	.	gene_id "MSTRG.55488"; transcript_id "ENST00000557591"; exon_number "4"; gene_name "HAUS4"; ref_gene_id "ENSG00000092036";
chr14	StringTie	exon	22955100	22955176	1000	-	.	gene_id "MSTRG.55488"; transcript_id "ENST00000557591"; exon_number "5"; gene_name "HAUS4"; ref_gene_id "ENSG00000092036";
chr14	StringTie	exon	22956916	22956961	1000	-	.	gene_id "MSTRG.55488"; transcript_id "ENST00000557591"; exon_number "6"; gene_name "HAUS4"; ref_gene_id "ENSG00000092036";
chr14	StringTie	exon	22957029	22957061	1000	-	.	gene_id "MSTRG.55488"; transcript_id "ENST00000557591"; exon_number "7"; gene_name "HAUS4"; ref_gene_id "ENSG00000092036";
chr14	StringTie	transcript	22956950	22957029	1000	-	.	gene_id "MSTRG.55488"; transcript_id "ENST00000579686"; gene_name "HAUS4"; ref_gene_id "ENSG00000092036";
chr14	StringTie	exon	22956950	22957029	1000	-	.	gene_id "MSTRG.55488"; transcript_id "ENST00000579686"; exon_number "1"; gene_name "HAUS4"; ref_gene_id "ENSG00000092036";
chr14	StringTie	transcript	23005499	23007123	1000	-	.	gene_id "MSTRG.55488"; transcript_id "ENST00000623843"; gene_name "RP11-298I3.3"; ref_gene_id "ENSG00000280129";
chr14	StringTie	exon	23005499	23007123	1000	-	.	gene_id "MSTRG.55488"; transcript_id "ENST00000623843"; exon_number "1"; gene_name "RP11-298I3.3"; ref_gene_id "ENSG00000280129";
chr14	StringTie	transcript	22934011	22958817	1000	-	.	gene_id "MSTRG.55488"; transcript_id "MSTRG.55488.1";
chr14	StringTie	exon	22934011	22946708	1000	-	.	gene_id "MSTRG.55488"; transcript_id "MSTRG.55488.1"; exon_number "1";
chr14	StringTie	exon	22947171	22947239	1000	-	.	gene_id "MSTRG.55488"; transcript_id "MSTRG.55488.1"; exon_number "2";
chr14	StringTie	exon	22947601	22947731	1000	-	.	gene_id "MSTRG.55488"; transcript_id "MSTRG.55488.1"; exon_number "3";
chr14	StringTie	exon	22947868	22948013	1000	-	.	gene_id "MSTRG.55488"; transcript_id "MSTRG.55488.1"; exon_number "4";
chr14	StringTie	exon	22950314	22950410	1000	-	.	gene_id "MSTRG.55488"; transcript_id "MSTRG.55488.1"; exon_number "5";
chr14	StringTie	exon	22951555	22951689	1000	-	.	gene_id "MSTRG.55488"; transcript_id "MSTRG.55488.1"; exon_number "6";
chr14	StringTie	exon	22952328	22952459	1000	-	.	gene_id "MSTRG.55488"; transcript_id "MSTRG.55488.1"; exon_number "7";
chr14	StringTie	exon	22952541	22952683	1000	-	.	gene_id "MSTRG.55488"; transcript_id "MSTRG.55488.1"; exon_number "8";
chr14	StringTie	exon	22955100	22955176	1000	-	.	gene_id "MSTRG.55488"; transcript_id "MSTRG.55488.1"; exon_number "9";
chr14	StringTie	exon	22956746	22958817	1000	-	.	gene_id "MSTRG.55488"; transcript_id "MSTRG.55488.1"; exon_number "10";
chr14	StringTie	transcript	22946140	23015736	1000	-	.	gene_id "MSTRG.55488"; transcript_id "MSTRG.55488.10";
chr14	StringTie	exon	22946140	22946708	1000	-	.	gene_id "MSTRG.55488"; transcript_id "MSTRG.55488.10"; exon_number "1";
chr14	StringTie	exon	22947171	22947239	1000	-	.	gene_id "MSTRG.55488"; transcript_id "MSTRG.55488.10"; exon_number "2";
chr14	StringTie	exon	22947601	22947731	1000	-	.	gene_id "MSTRG.55488"; transcript_id "MSTRG.55488.10"; exon_number "3";
chr14	StringTie	exon	22947868	22948013	1000	-	.	gene_id "MSTRG.55488"; transcript_id "MSTRG.55488.10"; exon_number "4";
chr14	StringTie	exon	22950314	22950410	1000	-	.	gene_id "MSTRG.55488"; transcript_id "MSTRG.55488.10"; exon_number "5";
chr14	StringTie	exon	22951555	22951689	1000	-	.	gene_id "MSTRG.55488"; transcript_id "MSTRG.55488.10"; exon_number "6";
chr14	StringTie	exon	22952328	22952459	1000	-	.	gene_id "MSTRG.55488"; transcript_id "MSTRG.55488.10"; exon_number "7";
chr14	StringTie	exon	22952541	22952683	1000	-	.	gene_id "MSTRG.55488"; transcript_id "MSTRG.55488.10"; exon_number "8";
chr14	StringTie	exon	22955100	22955176	1000	-	.	gene_id "MSTRG.55488"; transcript_id "MSTRG.55488.10"; exon_number "9";
chr14	StringTie	exon	22968329	22973568	1000	-	.	gene_id "MSTRG.55488"; transcript_id "MSTRG.55488.10"; exon_number "10";
chr14	StringTie	exon	22974047	22974115	1000	-	.	gene_id "MSTRG.55488"; transcript_id "MSTRG.55488.10"; exon_number "11";
chr14	StringTie	exon	22974839	22974890	1000	-	.	gene_id "MSTRG.55488"; transcript_id "MSTRG.55488.10"; exon_number "12";
chr14	StringTie	exon	22974974	22975104	1000	-	.	gene_id "MSTRG.55488"; transcript_id "MSTRG.55488.10"; exon_number "13";
chr14	StringTie	exon	22976456	22976518	1000	-	.	gene_id "MSTRG.55488"; transcript_id "MSTRG.55488.10"; exon_number "14";
chr14	StringTie	exon	22976645	22976712	1000	-	.	gene_id "MSTRG.55488"; transcript_id "MSTRG.55488.10"; exon_number "15";
chr14	StringTie	exon	22978344	22978445	1000	-	.	gene_id "MSTRG.55488"; transcript_id "MSTRG.55488.10"; exon_number "16";
chr14	StringTie	exon	22981261	22987634	1000	-	.	gene_id "MSTRG.55488"; transcript_id "MSTRG.55488.10"; exon_number "17";
chr14	StringTie	exon	22987903	22988015	1000	-	.	gene_id "MSTRG.55488"; transcript_id "MSTRG.55488.10"; exon_number "18";
chr14	StringTie	exon	22989742	22989845	1000	-	.	gene_id "MSTRG.55488"; transcript_id "MSTRG.55488.10"; exon_number "19";
chr14	StringTie	exon	22990066	22990127	1000	-	.	gene_id "MSTRG.55488"; transcript_id "MSTRG.55488.10"; exon_number "20";
chr14	StringTie	exon	22995948	22996268	1000	-	.	gene_id "MSTRG.55488"; transcript_id "MSTRG.55488.10"; exon_number "21";
chr14	StringTie	exon	22998427	22999156	1000	-	.	gene_id "MSTRG.55488"; transcript_id "MSTRG.55488.10"; exon_number "22";
chr14	StringTie	exon	23010017	23015736	1000	-	.	gene_id "MSTRG.55488"; transcript_id "MSTRG.55488.10"; exon_number "23";
chr14	StringTie	transcript	22967891	22980690	1000	-	.	gene_id "MSTRG.55488"; transcript_id "MSTRG.55488.100";
chr14	StringTie	exon	22967891	22973568	1000	-	.	gene_id "MSTRG.55488"; transcript_id "MSTRG.55488.100"; exon_number "1";
chr14	StringTie	exon	22974047	22974115	1000	-	.	gene_id "MSTRG.55488"; transcript_id "MSTRG.55488.100"; exon_number "2";
chr14	StringTie	exon	22974839	22974890	1000	-	.	gene_id "MSTRG.55488"; transcript_id "MSTRG.55488.100"; exon_number "3";
chr14	StringTie	exon	22974974	22975104	1000	-	.	gene_id "MSTRG.55488"; transcript_id "MSTRG.55488.100"; exon_number "4";
chr14	StringTie	exon	22975707	22975844	1000	-	.	gene_id "MSTRG.55488"; transcript_id "MSTRG.55488.100"; exon_number "5";
chr14	StringTie	exon	22976456	22976518	1000	-	.	gene_id "MSTRG.55488"; transcript_id "MSTRG.55488.100"; exon_number "6";
chr14	StringTie	exon	22976645	22976712	1000	-	.	gene_id "MSTRG.55488"; transcript_id "MSTRG.55488.100"; exon_number "7";
chr14	StringTie	exon	22978344	22978445	1000	-	.	gene_id "MSTRG.55488"; transcript_id "MSTRG.55488.100"; exon_number "8";
chr14	StringTie	exon	22980603	22980690	1000	-	.	gene_id "MSTRG.55488"; transcript_id "MSTRG.55488.100"; exon_number "9";
chr14	StringTie	transcript	22968072	22982629	1000	-	.	gene_id "MSTRG.55488"; transcript_id "MSTRG.55488.101";
chr14	StringTie	exon	22968072	22970289	1000	-	.	gene_id "MSTRG.55488"; transcript_id "MSTRG.55488.101"; exon_number "1";
chr14	StringTie	exon	22970793	22973568	1000	-	.	gene_id "MSTRG.55488"; transcript_id "MSTRG.55488.101"; exon_number "2";
chr14	StringTie	exon	22974047	22974115	1000	-	.	gene_id "MSTRG.55488"; transcript_id "MSTRG.55488.101"; exon_number "3";
chr14	StringTie	exon	22974839	22974890	1000	-	.	gene_id "MSTRG.55488"; transcript_id "MSTRG.55488.101"; exon_number "4";
chr14	StringTie	exon	22974974	22975104	1000	-	.	gene_id "MSTRG.55488"; transcript_id "MSTRG.55488.101"; exon_number "5";
chr14	StringTie	exon	22976456	22976518	1000	-	.	gene_id "MSTRG.55488"; transcript_id "MSTRG.55488.101"; exon_number "6";
chr14	StringTie	exon	22976645	22976712	1000	-	.	gene_id "MSTRG.55488"; transcript_id "MSTRG.55488.101"; exon_number "7";
chr14	StringTie	exon	22978344	22978445	1000	-	.	gene_id "MSTRG.55488"; transcript_id "MSTRG.55488.101"; exon_number "8";
chr14	StringTie	exon	22981261	22982629	1000	-	.	gene_id "MSTRG.55488"; transcript_id "MSTRG.55488.101"; exon_number "9";
chr14	StringTie	transcript	22968153	22982620	1000	-	.	gene_id "MSTRG.55488"; transcript_id "MSTRG.55488.102";
chr14	StringTie	exon	22968153	22973584	1000	-	.	gene_id "MSTRG.55488"; transcript_id "MSTRG.55488.102"; exon_number "1";
chr14	StringTie	exon	22974047	22974115	1000	-	.	gene_id "MSTRG.55488"; transcript_id "MSTRG.55488.102"; exon_number "2";
chr14	StringTie	exon	22974839	22974890	1000	-	.	gene_id "MSTRG.55488"; transcript_id "MSTRG.55488.102"; exon_number "3";
chr14	StringTie	exon	22974974	22975104	1000	-	.	gene_id "MSTRG.55488"; transcript_id "MSTRG.55488.102"; exon_number "4";
chr14	StringTie	exon	22976456	22976518	1000	-	.	gene_id "MSTRG.55488"; transcript_id "MSTRG.55488.102"; exon_number "5";
chr14	StringTie	exon	22976645	22976712	1000	-	.	gene_id "MSTRG.55488"; transcript_id "MSTRG.55488.102"; exon_number "6";
chr14	StringTie	exon	22978344	22978445	1000	-	.	gene_id "MSTRG.55488"; transcript_id "MSTRG.55488.102"; exon_number "7";
chr14	StringTie	exon	22981261	22982620	1000	-	.	gene_id "MSTRG.55488"; transcript_id "MSTRG.55488.102"; exon_number "8";
chr14	StringTie	transcript	22968171	22982622	1000	-	.	gene_id "MSTRG.55488"; transcript_id "MSTRG.55488.103";
chr14	StringTie	exon	22968171	22973568	1000	-	.	gene_id "MSTRG.55488"; transcript_id "MSTRG.55488.103"; exon_number "1";
chr14	StringTie	exon	22974047	22974115	1000	-	.	gene_id "MSTRG.55488"; transcript_id "MSTRG.55488.103"; exon_number "2";
chr14	StringTie	exon	22974839	22974890	1000	-	.	gene_id "MSTRG.55488"; transcript_id "MSTRG.55488.103"; exon_number "3";
chr14	StringTie	exon	22974974	22976141	1000	-	.	gene_id "MSTRG.55488"; transcript_id "MSTRG.55488.103"; exon_number "4";
chr14	StringTie	exon	22976456	22976518	1000	-	.	gene_id "MSTRG.55488"; transcript_id "MSTRG.55488.103"; exon_number "5";
chr14	StringTie	exon	22976645	22976712	1000	-	.	gene_id "MSTRG.55488"; transcript_id "MSTRG.55488.103"; exon_number "6";
chr14	StringTie	exon	22978344	22979140	1000	-	.	gene_id "MSTRG.55488"; transcript_id "MSTRG.55488.103"; exon_number "7";
chr14	StringTie	exon	22981261	22982622	1000	-	.	gene_id "MSTRG.55488"; transcript_id "MSTRG.55488.103"; exon_number "8";
chr14	StringTie	transcript	22968206	22978268	1000	-	.	gene_id "MSTRG.55488"; transcript_id "MSTRG.55488.104";
chr14	StringTie	exon	22968206	22973568	1000	-	.	gene_id "MSTRG.55488"; transcript_id "MSTRG.55488.104"; exon_number "1";
chr14	StringTie	exon	22974047	22974115	1000	-	.	gene_id "MSTRG.55488"; transcript_id "MSTRG.55488.104"; exon_number "2";
chr14	StringTie	exon	22974839	22974890	1000	-	.	gene_id "MSTRG.55488"; transcript_id "MSTRG.55488.104"; exon_number "3";
chr14	StringTie	exon	22974974	22976518	1000	-	.	gene_id "MSTRG.55488"; transcript_id "MSTRG.55488.104"; exon_number "4";
chr14	StringTie	exon	22976645	22976712	1000	-	.	gene_id "MSTRG.55488"; transcript_id "MSTRG.55488.104"; exon_number "5";
chr14	StringTie	exon	22978204	22978268	1000	-	.	gene_id "MSTRG.55488"; transcript_id "MSTRG.55488.104"; exon_number "6";
chr14	StringTie	transcript	22968222	22982669	1000	-	.	gene_id "MSTRG.55488"; transcript_id "MSTRG.55488.105";
chr14	StringTie	exon	22968222	22973568	1000	-	.	gene_id "MSTRG.55488"; transcript_id "MSTRG.55488.105"; exon_number "1";
chr14	StringTie	exon	22974047	22974115	1000	-	.	gene_id "MSTRG.55488"; transcript_id "MSTRG.55488.105"; exon_number "2";
chr14	StringTie	exon	22974839	22974890	1000	-	.	gene_id "MSTRG.55488"; transcript_id "MSTRG.55488.105"; exon_number "3";
chr14	StringTie	exon	22974974	22975104	1000	-	.	gene_id "MSTRG.55488"; transcript_id "MSTRG.55488.105"; exon_number "4";
chr14	StringTie	exon	22976456	22976518	1000	-	.	gene_id "MSTRG.55488"; transcript_id "MSTRG.55488.105"; exon_number "5";
chr14	StringTie	exon	22976645	22976712	1000	-	.	gene_id "MSTRG.55488"; transcript_id "MSTRG.55488.105"; exon_number "6";
chr14	StringTie	exon	22978344	22978445	1000	-	.	gene_id "MSTRG.55488"; transcript_id "MSTRG.55488.105"; exon_number "7";
chr14	StringTie	exon	22981261	22981368	1000	-	.	gene_id "MSTRG.55488"; transcript_id "MSTRG.55488.105"; exon_number "8";
chr14	StringTie	exon	22982284	22982669	1000	-	.	gene_id "MSTRG.55488"; transcript_id "MSTRG.55488.105"; exon_number "9";
chr14	StringTie	transcript	22968246	22982625	1000	-	.	gene_id "MSTRG.55488"; transcript_id "MSTRG.55488.106";
chr14	StringTie	exon	22968246	22973568	1000	-	.	gene_id "MSTRG.55488"; transcript_id "MSTRG.55488.106"; exon_number "1";
chr14	StringTie	exon	22974047	22974115	1000	-	.	gene_id "MSTRG.55488"; transcript_id "MSTRG.55488.106"; exon_number "2";
chr14	StringTie	exon	22974839	22974890	1000	-	.	gene_id "MSTRG.55488"; transcript_id "MSTRG.55488.106"; exon_number "3";
chr14	StringTie	exon	22974974	22975104	1000	-	.	gene_id "MSTRG.55488"; transcript_id "MSTRG.55488.106"; exon_number "4";
chr14	StringTie	exon	22976456	22976518	1000	-	.	gene_id "MSTRG.55488"; transcript_id "MSTRG.55488.106"; exon_number "5";
chr14	StringTie	exon	22976645	22976712	1000	-	.	gene_id "MSTRG.55488"; transcript_id "MSTRG.55488.106"; exon_number "6";
chr14	StringTie	exon	22978344	22978445	1000	-	.	gene_id "MSTRG.55488"; transcript_id "MSTRG.55488.106"; exon_number "7";
chr14	StringTie	exon	22978694	22979140	1000	-	.	gene_id "MSTRG.55488"; transcript_id "MSTRG.55488.106"; exon_number "8";
chr14	StringTie	exon	22981261	22982625	1000	-	.	gene_id "MSTRG.55488"; transcript_id "MSTRG.55488.106"; exon_number "9";
chr14	StringTie	transcript	22968310	22982649	1000	-	.	gene_id "MSTRG.55488"; transcript_id "MSTRG.55488.107";
chr14	StringTie	exon	22968310	22973568	1000	-	.	gene_id "MSTRG.55488"; transcript_id "MSTRG.55488.107"; exon_number "1";
chr14	StringTie	exon	22974047	22975104	1000	-	.	gene_id "MSTRG.55488"; transcript_id "MSTRG.55488.107"; exon_number "2";
chr14	StringTie	exon	22976456	22976518	1000	-	.	gene_id "MSTRG.55488"; transcript_id "MSTRG.55488.107"; exon_number "3";
chr14	StringTie	exon	22976645	22976712	1000	-	.	gene_id "MSTRG.55488"; transcript_id "MSTRG.55488.107"; exon_number "4";
chr14	StringTie	exon	22978344	22978445	1000	-	.	gene_id "MSTRG.55488"; transcript_id "MSTRG.55488.107"; exon_number "5";
chr14	StringTie	exon	22980898	22982649	1000	-	.	gene_id "MSTRG.55488"; transcript_id "MSTRG.55488.107"; exon_number "6";
chr14	StringTie	transcript	22968356	22982633	1000	-	.	gene_id "MSTRG.55488"; transcript_id "MSTRG.55488.108";
chr14	StringTie	exon	22968356	22968839	1000	-	.	gene_id "MSTRG.55488"; transcript_id "MSTRG.55488.108"; exon_number "1";
chr14	StringTie	exon	22969828	22973568	1000	-	.	gene_id "MSTRG.55488"; transcript_id "MSTRG.55488.108"; exon_number "2";
chr14	StringTie	exon	22974047	22974115	1000	-	.	gene_id "MSTRG.55488"; transcript_id "MSTRG.55488.108"; exon_number "3";
chr14	StringTie	exon	22974839	22974890	1000	-	.	gene_id "MSTRG.55488"; transcript_id "MSTRG.55488.108"; exon_number "4";
chr14	StringTie	exon	22974974	22975104	1000	-	.	gene_id "MSTRG.55488"; transcript_id "MSTRG.55488.108"; exon_number "5";
chr14	StringTie	exon	22976456	22976518	1000	-	.	gene_id "MSTRG.55488"; transcript_id "MSTRG.55488.108"; exon_number "6";
chr14	StringTie	exon	22976645	22976712	1000	-	.	gene_id "MSTRG.55488"; transcript_id "MSTRG.55488.108"; exon_number "7";
chr14	StringTie	exon	22978344	22978445	1000	-	.	gene_id "MSTRG.55488"; transcript_id "MSTRG.55488.108"; exon_number "8";
chr14	StringTie	exon	22981261	22982633	1000	-	.	gene_id "MSTRG.55488"; transcript_id "MSTRG.55488.108"; exon_number "9";
chr14	StringTie	transcript	22968392	22982647	1000	-	.	gene_id "MSTRG.55488"; transcript_id "MSTRG.55488.109";
chr14	StringTie	exon	22968392	22968547	1000	-	.	gene_id "MSTRG.55488"; transcript_id "MSTRG.55488.109"; exon_number "1";
chr14	StringTie	exon	22968850	22973568	1000	-	.	gene_id "MSTRG.55488"; transcript_id "MSTRG.55488.109"; exon_number "2";
chr14	StringTie	exon	22974047	22974115	1000	-	.	gene_id "MSTRG.55488"; transcript_id "MSTRG.55488.109"; exon_number "3";
chr14	StringTie	exon	22974839	22974890	1000	-	.	gene_id "MSTRG.55488"; transcript_id "MSTRG.55488.109"; exon_number "4";
chr14	StringTie	exon	22974974	22975104	1000	-	.	gene_id "MSTRG.55488"; transcript_id "MSTRG.55488.109"; exon_number "5";
chr14	StringTie	exon	22976456	22976518	1000	-	.	gene_id "MSTRG.55488"; transcript_id "MSTRG.55488.109"; exon_number "6";
chr14	StringTie	exon	22976645	22976712	1000	-	.	gene_id "MSTRG.55488"; transcript_id "MSTRG.55488.109"; exon_number "7";
chr14	StringTie	exon	22978344	22978445	1000	-	.	gene_id "MSTRG.55488"; transcript_id "MSTRG.55488.109"; exon_number "8";
chr14	StringTie	exon	22981261	22982647	1000	-	.	gene_id "MSTRG.55488"; transcript_id "MSTRG.55488.109"; exon_number "9";
chr14	StringTie	transcript	22946146	22957312	1000	-	.	gene_id "MSTRG.55488"; transcript_id "MSTRG.55488.11";
chr14	StringTie	exon	22946146	22946708	1000	-	.	gene_id "MSTRG.55488"; transcript_id "MSTRG.55488.11"; exon_number "1";
chr14	StringTie	exon	22947171	22947239	1000	-	.	gene_id "MSTRG.55488"; transcript_id "MSTRG.55488.11"; exon_number "2";
chr14	StringTie	exon	22947601	22947731	1000	-	.	gene_id "MSTRG.55488"; transcript_id "MSTRG.55488.11"; exon_number "3";
chr14	StringTie	exon	22947868	22948013	1000	-	.	gene_id "MSTRG.55488"; transcript_id "MSTRG.55488.11"; exon_number "4";
chr14	StringTie	exon	22950314	22950410	1000	-	.	gene_id "MSTRG.55488"; transcript_id "MSTRG.55488.11"; exon_number "5";
chr14	StringTie	exon	22951555	22951689	1000	-	.	gene_id "MSTRG.55488"; transcript_id "MSTRG.55488.11"; exon_number "6";
chr14	StringTie	exon	22952328	22952459	1000	-	.	gene_id "MSTRG.55488"; transcript_id "MSTRG.55488.11"; exon_number "7";
chr14	StringTie	exon	22952541	22952683	1000	-	.	gene_id "MSTRG.55488"; transcript_id "MSTRG.55488.11"; exon_number "8";
chr14	StringTie	exon	22955100	22955176	1000	-	.	gene_id "MSTRG.55488"; transcript_id "MSTRG.55488.11"; exon_number "9";
chr14	StringTie	exon	22956746	22956961	1000	-	.	gene_id "MSTRG.55488"; transcript_id "MSTRG.55488.11"; exon_number "10";
chr14	StringTie	exon	22957029	22957312	1000	-	.	gene_id "MSTRG.55488"; transcript_id "MSTRG.55488.11"; exon_number "11";
chr14	StringTie	transcript	22968414	22982625	1000	-	.	gene_id "MSTRG.55488"; transcript_id "MSTRG.55488.110";
chr14	StringTie	exon	22968414	22973377	1000	-	.	gene_id "MSTRG.55488"; transcript_id "MSTRG.55488.110"; exon_number "1";
chr14	StringTie	exon	22973458	22973568	1000	-	.	gene_id "MSTRG.55488"; transcript_id "MSTRG.55488.110"; exon_number "2";
chr14	StringTie	exon	22974047	22974115	1000	-	.	gene_id "MSTRG.55488"; transcript_id "MSTRG.55488.110"; exon_number "3";
chr14	StringTie	exon	22974839	22974890	1000	-	.	gene_id "MSTRG.55488"; transcript_id "MSTRG.55488.110"; exon_number "4";
chr14	StringTie	exon	22974974	22975104	1000	-	.	gene_id "MSTRG.55488"; transcript_id "MSTRG.55488.110"; exon_number "5";
chr14	StringTie	exon	22976456	22976518	1000	-	.	gene_id "MSTRG.55488"; transcript_id "MSTRG.55488.110"; exon_number "6";
chr14	StringTie	exon	22976645	22976712	1000	-	.	gene_id "MSTRG.55488"; transcript_id "MSTRG.55488.110"; exon_number "7";
chr14	StringTie	exon	22978344	22978445	1000	-	.	gene_id "MSTRG.55488"; transcript_id "MSTRG.55488.110"; exon_number "8";
chr14	StringTie	exon	22981261	22982625	1000	-	.	gene_id "MSTRG.55488"; transcript_id "MSTRG.55488.110"; exon_number "9";
chr14	StringTie	transcript	22968422	22982526	1000	-	.	gene_id "MSTRG.55488"; transcript_id "MSTRG.55488.111";
chr14	StringTie	exon	22968422	22973568	1000	-	.	gene_id "MSTRG.55488"; transcript_id "MSTRG.55488.111"; exon_number "1";
chr14	StringTie	exon	22974047	22974115	1000	-	.	gene_id "MSTRG.55488"; transcript_id "MSTRG.55488.111"; exon_number "2";
chr14	StringTie	exon	22974839	22975104	1000	-	.	gene_id "MSTRG.55488"; transcript_id "MSTRG.55488.111"; exon_number "3";
chr14	StringTie	exon	22976456	22976518	1000	-	.	gene_id "MSTRG.55488"; transcript_id "MSTRG.55488.111"; exon_number "4";
chr14	StringTie	exon	22976645	22976712	1000	-	.	gene_id "MSTRG.55488"; transcript_id "MSTRG.55488.111"; exon_number "5";
chr14	StringTie	exon	22978344	22978445	1000	-	.	gene_id "MSTRG.55488"; transcript_id "MSTRG.55488.111"; exon_number "6";
chr14	StringTie	exon	22981261	22981279	1000	-	.	gene_id "MSTRG.55488"; transcript_id "MSTRG.55488.111"; exon_number "7";
chr14	StringTie	exon	22982078	22982526	1000	-	.	gene_id "MSTRG.55488"; transcript_id "MSTRG.55488.111"; exon_number "8";
chr14	StringTie	transcript	22970970	22982631	1000	-	.	gene_id "MSTRG.55488"; transcript_id "MSTRG.55488.112";
chr14	StringTie	exon	22970970	22973568	1000	-	.	gene_id "MSTRG.55488"; transcript_id "MSTRG.55488.112"; exon_number "1";
chr14	StringTie	exon	22974047	22974115	1000	-	.	gene_id "MSTRG.55488"; transcript_id "MSTRG.55488.112"; exon_number "2";
chr14	StringTie	exon	22974839	22974890	1000	-	.	gene_id "MSTRG.55488"; transcript_id "MSTRG.55488.112"; exon_number "3";
chr14	StringTie	exon	22974974	22975104	1000	-	.	gene_id "MSTRG.55488"; transcript_id "MSTRG.55488.112"; exon_number "4";
chr14	StringTie	exon	22976456	22976518	1000	-	.	gene_id "MSTRG.55488"; transcript_id "MSTRG.55488.112"; exon_number "5";
chr14	StringTie	exon	22976645	22976712	1000	-	.	gene_id "MSTRG.55488"; transcript_id "MSTRG.55488.112"; exon_number "6";
chr14	StringTie	exon	22978344	22978445	1000	-	.	gene_id "MSTRG.55488"; transcript_id "MSTRG.55488.112"; exon_number "7";
chr14	StringTie	exon	22981261	22981326	1000	-	.	gene_id "MSTRG.55488"; transcript_id "MSTRG.55488.112"; exon_number "8";
chr14	StringTie	exon	22982277	22982631	1000	-	.	gene_id "MSTRG.55488"; transcript_id "MSTRG.55488.112"; exon_number "9";
chr14	StringTie	transcript	22970983	22982681	1000	-	.	gene_id "MSTRG.55488"; transcript_id "MSTRG.55488.113";
chr14	StringTie	exon	22970983	22973568	1000	-	.	gene_id "MSTRG.55488"; transcript_id "MSTRG.55488.113"; exon_number "1";
chr14	StringTie	exon	22974047	22974115	1000	-	.	gene_id "MSTRG.55488"; transcript_id "MSTRG.55488.113"; exon_number "2";
chr14	StringTie	exon	22974839	22974890	1000	-	.	gene_id "MSTRG.55488"; transcript_id "MSTRG.55488.113"; exon_number "3";
chr14	StringTie	exon	22974974	22976145	1000	-	.	gene_id "MSTRG.55488"; transcript_id "MSTRG.55488.113"; exon_number "4";
chr14	StringTie	exon	22976456	22976518	1000	-	.	gene_id "MSTRG.55488"; transcript_id "MSTRG.55488.113"; exon_number "5";
chr14	StringTie	exon	22976645	22976712	1000	-	.	gene_id "MSTRG.55488"; transcript_id "MSTRG.55488.113"; exon_number "6";
chr14	StringTie	exon	22978344	22978445	1000	-	.	gene_id "MSTRG.55488"; transcript_id "MSTRG.55488.113"; exon_number "7";
chr14	StringTie	exon	22981261	22982681	1000	-	.	gene_id "MSTRG.55488"; transcript_id "MSTRG.55488.113"; exon_number "8";
chr14	StringTie	transcript	22970983	22982631	1000	-	.	gene_id "MSTRG.55488"; transcript_id "MSTRG.55488.114";
chr14	StringTie	exon	22970983	22973568	1000	-	.	gene_id "MSTRG.55488"; transcript_id "MSTRG.55488.114"; exon_number "1";
chr14	StringTie	exon	22974047	22974115	1000	-	.	gene_id "MSTRG.55488"; transcript_id "MSTRG.55488.114"; exon_number "2";
chr14	StringTie	exon	22974839	22974890	1000	-	.	gene_id "MSTRG.55488"; transcript_id "MSTRG.55488.114"; exon_number "3";
chr14	StringTie	exon	22974974	22975104	1000	-	.	gene_id "MSTRG.55488"; transcript_id "MSTRG.55488.114"; exon_number "4";
chr14	StringTie	exon	22976456	22976518	1000	-	.	gene_id "MSTRG.55488"; transcript_id "MSTRG.55488.114"; exon_number "5";
chr14	StringTie	exon	22976645	22976712	1000	-	.	gene_id "MSTRG.55488"; transcript_id "MSTRG.55488.114"; exon_number "6";
chr14	StringTie	exon	22978344	22978392	1000	-	.	gene_id "MSTRG.55488"; transcript_id "MSTRG.55488.114"; exon_number "7";
chr14	StringTie	exon	22981327	22982631	1000	-	.	gene_id "MSTRG.55488"; transcript_id "MSTRG.55488.114"; exon_number "8";
chr14	StringTie	transcript	22970995	22982625	1000	-	.	gene_id "MSTRG.55488"; transcript_id "MSTRG.55488.115";
chr14	StringTie	exon	22970995	22973568	1000	-	.	gene_id "MSTRG.55488"; transcript_id "MSTRG.55488.115"; exon_number "1";
chr14	StringTie	exon	22974047	22974115	1000	-	.	gene_id "MSTRG.55488"; transcript_id "MSTRG.55488.115"; exon_number "2";
chr14	StringTie	exon	22974839	22974890	1000	-	.	gene_id "MSTRG.55488"; transcript_id "MSTRG.55488.115"; exon_number "3";
chr14	StringTie	exon	22974974	22975844	1000	-	.	gene_id "MSTRG.55488"; transcript_id "MSTRG.55488.115"; exon_number "4";
chr14	StringTie	exon	22976645	22976712	1000	-	.	gene_id "MSTRG.55488"; transcript_id "MSTRG.55488.115"; exon_number "5";
chr14	StringTie	exon	22978344	22978445	1000	-	.	gene_id "MSTRG.55488"; transcript_id "MSTRG.55488.115"; exon_number "6";
chr14	StringTie	exon	22981261	22982625	1000	-	.	gene_id "MSTRG.55488"; transcript_id "MSTRG.55488.115"; exon_number "7";
chr14	StringTie	transcript	22971010	22982604	1000	-	.	gene_id "MSTRG.55488"; transcript_id "MSTRG.55488.116";
chr14	StringTie	exon	22971010	22973568	1000	-	.	gene_id "MSTRG.55488"; transcript_id "MSTRG.55488.116"; exon_number "1";
chr14	StringTie	exon	22974047	22974115	1000	-	.	gene_id "MSTRG.55488"; transcript_id "MSTRG.55488.116"; exon_number "2";
chr14	StringTie	exon	22974839	22974890	1000	-	.	gene_id "MSTRG.55488"; transcript_id "MSTRG.55488.116"; exon_number "3";
chr14	StringTie	exon	22974974	22975104	1000	-	.	gene_id "MSTRG.55488"; transcript_id "MSTRG.55488.116"; exon_number "4";
chr14	StringTie	exon	22976456	22976518	1000	-	.	gene_id "MSTRG.55488"; transcript_id "MSTRG.55488.116"; exon_number "5";
chr14	StringTie	exon	22976645	22976712	1000	-	.	gene_id "MSTRG.55488"; transcript_id "MSTRG.55488.116"; exon_number "6";
chr14	StringTie	exon	22978344	22978445	1000	-	.	gene_id "MSTRG.55488"; transcript_id "MSTRG.55488.116"; exon_number "7";
chr14	StringTie	exon	22978694	22979036	1000	-	.	gene_id "MSTRG.55488"; transcript_id "MSTRG.55488.116"; exon_number "8";
chr14	StringTie	exon	22981261	22982604	1000	-	.	gene_id "MSTRG.55488"; transcript_id "MSTRG.55488.116"; exon_number "9";
chr14	StringTie	transcript	22971015	22982657	1000	-	.	gene_id "MSTRG.55488"; transcript_id "MSTRG.55488.117";
chr14	StringTie	exon	22971015	22973568	1000	-	.	gene_id "MSTRG.55488"; transcript_id "MSTRG.55488.117"; exon_number "1";
chr14	StringTie	exon	22974047	22974115	1000	-	.	gene_id "MSTRG.55488"; transcript_id "MSTRG.55488.117"; exon_number "2";
chr14	StringTie	exon	22974839	22974890	1000	-	.	gene_id "MSTRG.55488"; transcript_id "MSTRG.55488.117"; exon_number "3";
chr14	StringTie	exon	22974974	22975104	1000	-	.	gene_id "MSTRG.55488"; transcript_id "MSTRG.55488.117"; exon_number "4";
chr14	StringTie	exon	22976456	22976511	1000	-	.	gene_id "MSTRG.55488"; transcript_id "MSTRG.55488.117"; exon_number "5";
chr14	StringTie	exon	22976645	22976712	1000	-	.	gene_id "MSTRG.55488"; transcript_id "MSTRG.55488.117"; exon_number "6";
chr14	StringTie	exon	22978344	22978445	1000	-	.	gene_id "MSTRG.55488"; transcript_id "MSTRG.55488.117"; exon_number "7";
chr14	StringTie	exon	22981261	22982657	1000	-	.	gene_id "MSTRG.55488"; transcript_id "MSTRG.55488.117"; exon_number "8";
chr14	StringTie	transcript	22971111	22980719	1000	-	.	gene_id "MSTRG.55488"; transcript_id "MSTRG.55488.118";
chr14	StringTie	exon	22971111	22973568	1000	-	.	gene_id "MSTRG.55488"; transcript_id "MSTRG.55488.118"; exon_number "1";
chr14	StringTie	exon	22974047	22974115	1000	-	.	gene_id "MSTRG.55488"; transcript_id "MSTRG.55488.118"; exon_number "2";
chr14	StringTie	exon	22974839	22974890	1000	-	.	gene_id "MSTRG.55488"; transcript_id "MSTRG.55488.118"; exon_number "3";
chr14	StringTie	exon	22974974	22975844	1000	-	.	gene_id "MSTRG.55488"; transcript_id "MSTRG.55488.118"; exon_number "4";
chr14	StringTie	exon	22976456	22976518	1000	-	.	gene_id "MSTRG.55488"; transcript_id "MSTRG.55488.118"; exon_number "5";
chr14	StringTie	exon	22976645	22976712	1000	-	.	gene_id "MSTRG.55488"; transcript_id "MSTRG.55488.118"; exon_number "6";
chr14	StringTie	exon	22978344	22978445	1000	-	.	gene_id "MSTRG.55488"; transcript_id "MSTRG.55488.118"; exon_number "7";
chr14	StringTie	exon	22980603	22980719	1000	-	.	gene_id "MSTRG.55488"; transcript_id "MSTRG.55488.118"; exon_number "8";
chr14	StringTie	transcript	22971112	22980311	1000	-	.	gene_id "MSTRG.55488"; transcript_id "MSTRG.55488.119";
chr14	StringTie	exon	22971112	22973568	1000	-	.	gene_id "MSTRG.55488"; transcript_id "MSTRG.55488.119"; exon_number "1";
chr14	StringTie	exon	22974047	22974115	1000	-	.	gene_id "MSTRG.55488"; transcript_id "MSTRG.55488.119"; exon_number "2";
chr14	StringTie	exon	22974839	22974890	1000	-	.	gene_id "MSTRG.55488"; transcript_id "MSTRG.55488.119"; exon_number "3";
chr14	StringTie	exon	22974974	22975051	1000	-	.	gene_id "MSTRG.55488"; transcript_id "MSTRG.55488.119"; exon_number "4";
chr14	StringTie	exon	22975078	22976518	1000	-	.	gene_id "MSTRG.55488"; transcript_id "MSTRG.55488.119"; exon_number "5";
chr14	StringTie	exon	22976645	22976712	1000	-	.	gene_id "MSTRG.55488"; transcript_id "MSTRG.55488.119"; exon_number "6";
chr14	StringTie	exon	22978344	22980311	1000	-	.	gene_id "MSTRG.55488"; transcript_id "MSTRG.55488.119"; exon_number "7";
chr14	StringTie	transcript	22946146	22957378	1000	-	.	gene_id "MSTRG.55488"; transcript_id "MSTRG.55488.12";
chr14	StringTie	exon	22946146	22946708	1000	-	.	gene_id "MSTRG.55488"; transcript_id "MSTRG.55488.12"; exon_number "1";
chr14	StringTie	exon	22947171	22947239	1000	-	.	gene_id "MSTRG.55488"; transcript_id "MSTRG.55488.12"; exon_number "2";
chr14	StringTie	exon	22947601	22947731	1000	-	.	gene_id "MSTRG.55488"; transcript_id "MSTRG.55488.12"; exon_number "3";
chr14	StringTie	exon	22947868	22948013	1000	-	.	gene_id "MSTRG.55488"; transcript_id "MSTRG.55488.12"; exon_number "4";
chr14	StringTie	exon	22950314	22950410	1000	-	.	gene_id "MSTRG.55488"; transcript_id "MSTRG.55488.12"; exon_number "5";
chr14	StringTie	exon	22951555	22951689	1000	-	.	gene_id "MSTRG.55488"; transcript_id "MSTRG.55488.12"; exon_number "6";
chr14	StringTie	exon	22952328	22952459	1000	-	.	gene_id "MSTRG.55488"; transcript_id "MSTRG.55488.12"; exon_number "7";
chr14	StringTie	exon	22955100	22955176	1000	-	.	gene_id "MSTRG.55488"; transcript_id "MSTRG.55488.12"; exon_number "8";
chr14	StringTie	exon	22956924	22957378	1000	-	.	gene_id "MSTRG.55488"; transcript_id "MSTRG.55488.12"; exon_number "9";
chr14	StringTie	transcript	22971125	22982650	1000	-	.	gene_id "MSTRG.55488"; transcript_id "MSTRG.55488.120";
chr14	StringTie	exon	22971125	22973568	1000	-	.	gene_id "MSTRG.55488"; transcript_id "MSTRG.55488.120"; exon_number "1";
chr14	StringTie	exon	22974047	22974115	1000	-	.	gene_id "MSTRG.55488"; transcript_id "MSTRG.55488.120"; exon_number "2";
chr14	StringTie	exon	22974839	22974890	1000	-	.	gene_id "MSTRG.55488"; transcript_id "MSTRG.55488.120"; exon_number "3";
chr14	StringTie	exon	22974974	22975104	1000	-	.	gene_id "MSTRG.55488"; transcript_id "MSTRG.55488.120"; exon_number "4";
chr14	StringTie	exon	22976456	22976518	1000	-	.	gene_id "MSTRG.55488"; transcript_id "MSTRG.55488.120"; exon_number "5";
chr14	StringTie	exon	22976645	22976712	1000	-	.	gene_id "MSTRG.55488"; transcript_id "MSTRG.55488.120"; exon_number "6";
chr14	StringTie	exon	22978344	22979140	1000	-	.	gene_id "MSTRG.55488"; transcript_id "MSTRG.55488.120"; exon_number "7";
chr14	StringTie	exon	22981261	22982080	1000	-	.	gene_id "MSTRG.55488"; transcript_id "MSTRG.55488.120"; exon_number "8";
chr14	StringTie	exon	22982190	22982650	1000	-	.	gene_id "MSTRG.55488"; transcript_id "MSTRG.55488.120"; exon_number "9";
chr14	StringTie	transcript	22971126	22981586	1000	-	.	gene_id "MSTRG.55488"; transcript_id "MSTRG.55488.121";
chr14	StringTie	exon	22971126	22973568	1000	-	.	gene_id "MSTRG.55488"; transcript_id "MSTRG.55488.121"; exon_number "1";
chr14	StringTie	exon	22974047	22974115	1000	-	.	gene_id "MSTRG.55488"; transcript_id "MSTRG.55488.121"; exon_number "2";
chr14	StringTie	exon	22974839	22974890	1000	-	.	gene_id "MSTRG.55488"; transcript_id "MSTRG.55488.121"; exon_number "3";
chr14	StringTie	exon	22974974	22975844	1000	-	.	gene_id "MSTRG.55488"; transcript_id "MSTRG.55488.121"; exon_number "4";
chr14	StringTie	exon	22976456	22976518	1000	-	.	gene_id "MSTRG.55488"; transcript_id "MSTRG.55488.121"; exon_number "5";
chr14	StringTie	exon	22976645	22976712	1000	-	.	gene_id "MSTRG.55488"; transcript_id "MSTRG.55488.121"; exon_number "6";
chr14	StringTie	exon	22978344	22979036	1000	-	.	gene_id "MSTRG.55488"; transcript_id "MSTRG.55488.121"; exon_number "7";
chr14	StringTie	exon	22981261	22981586	1000	-	.	gene_id "MSTRG.55488"; transcript_id "MSTRG.55488.121"; exon_number "8";
chr14	StringTie	transcript	22971140	22982639	1000	-	.	gene_id "MSTRG.55488"; transcript_id "MSTRG.55488.122";
chr14	StringTie	exon	22971140	22973312	1000	-	.	gene_id "MSTRG.55488"; transcript_id "MSTRG.55488.122"; exon_number "1";
chr14	StringTie	exon	22973368	22973568	1000	-	.	gene_id "MSTRG.55488"; transcript_id "MSTRG.55488.122"; exon_number "2";
chr14	StringTie	exon	22974047	22974115	1000	-	.	gene_id "MSTRG.55488"; transcript_id "MSTRG.55488.122"; exon_number "3";
chr14	StringTie	exon	22974839	22974890	1000	-	.	gene_id "MSTRG.55488"; transcript_id "MSTRG.55488.122"; exon_number "4";
chr14	StringTie	exon	22974974	22975104	1000	-	.	gene_id "MSTRG.55488"; transcript_id "MSTRG.55488.122"; exon_number "5";
chr14	StringTie	exon	22976456	22976518	1000	-	.	gene_id "MSTRG.55488"; transcript_id "MSTRG.55488.122"; exon_number "6";
chr14	StringTie	exon	22976645	22976712	1000	-	.	gene_id "MSTRG.55488"; transcript_id "MSTRG.55488.122"; exon_number "7";
chr14	StringTie	exon	22978344	22978445	1000	-	.	gene_id "MSTRG.55488"; transcript_id "MSTRG.55488.122"; exon_number "8";
chr14	StringTie	exon	22981261	22981279	1000	-	.	gene_id "MSTRG.55488"; transcript_id "MSTRG.55488.122"; exon_number "9";
chr14	StringTie	exon	22981310	22982639	1000	-	.	gene_id "MSTRG.55488"; transcript_id "MSTRG.55488.122"; exon_number "10";
chr14	StringTie	transcript	22971143	22982648	1000	-	.	gene_id "MSTRG.55488"; transcript_id "MSTRG.55488.123";
chr14	StringTie	exon	22971143	22973568	1000	-	.	gene_id "MSTRG.55488"; transcript_id "MSTRG.55488.123"; exon_number "1";
chr14	StringTie	exon	22974047	22974115	1000	-	.	gene_id "MSTRG.55488"; transcript_id "MSTRG.55488.123"; exon_number "2";
chr14	StringTie	exon	22974839	22974890	1000	-	.	gene_id "MSTRG.55488"; transcript_id "MSTRG.55488.123"; exon_number "3";
chr14	StringTie	exon	22974974	22975108	1000	-	.	gene_id "MSTRG.55488"; transcript_id "MSTRG.55488.123"; exon_number "4";
chr14	StringTie	exon	22976456	22976518	1000	-	.	gene_id "MSTRG.55488"; transcript_id "MSTRG.55488.123"; exon_number "5";
chr14	StringTie	exon	22976645	22976712	1000	-	.	gene_id "MSTRG.55488"; transcript_id "MSTRG.55488.123"; exon_number "6";
chr14	StringTie	exon	22978344	22978445	1000	-	.	gene_id "MSTRG.55488"; transcript_id "MSTRG.55488.123"; exon_number "7";
chr14	StringTie	exon	22981261	22981309	1000	-	.	gene_id "MSTRG.55488"; transcript_id "MSTRG.55488.123"; exon_number "8";
chr14	StringTie	exon	22981588	22982648	1000	-	.	gene_id "MSTRG.55488"; transcript_id "MSTRG.55488.123"; exon_number "9";
chr14	StringTie	transcript	22971153	22982596	1000	-	.	gene_id "MSTRG.55488"; transcript_id "MSTRG.55488.124";
chr14	StringTie	exon	22971153	22973568	1000	-	.	gene_id "MSTRG.55488"; transcript_id "MSTRG.55488.124"; exon_number "1";
chr14	StringTie	exon	22974047	22974115	1000	-	.	gene_id "MSTRG.55488"; transcript_id "MSTRG.55488.124"; exon_number "2";
chr14	StringTie	exon	22974839	22974890	1000	-	.	gene_id "MSTRG.55488"; transcript_id "MSTRG.55488.124"; exon_number "3";
chr14	StringTie	exon	22974974	22975104	1000	-	.	gene_id "MSTRG.55488"; transcript_id "MSTRG.55488.124"; exon_number "4";
chr14	StringTie	exon	22976456	22976518	1000	-	.	gene_id "MSTRG.55488"; transcript_id "MSTRG.55488.124"; exon_number "5";
chr14	StringTie	exon	22976645	22976712	1000	-	.	gene_id "MSTRG.55488"; transcript_id "MSTRG.55488.124"; exon_number "6";
chr14	StringTie	exon	22978344	22978445	1000	-	.	gene_id "MSTRG.55488"; transcript_id "MSTRG.55488.124"; exon_number "7";
chr14	StringTie	exon	22981261	22981281	1000	-	.	gene_id "MSTRG.55488"; transcript_id "MSTRG.55488.124"; exon_number "8";
chr14	StringTie	exon	22982241	22982596	1000	-	.	gene_id "MSTRG.55488"; transcript_id "MSTRG.55488.124"; exon_number "9";
chr14	StringTie	transcript	22971162	22982677	1000	-	.	gene_id "MSTRG.55488"; transcript_id "MSTRG.55488.125";
chr14	StringTie	exon	22971162	22974115	1000	-	.	gene_id "MSTRG.55488"; transcript_id "MSTRG.55488.125"; exon_number "1";
chr14	StringTie	exon	22974839	22974890	1000	-	.	gene_id "MSTRG.55488"; transcript_id "MSTRG.55488.125"; exon_number "2";
chr14	StringTie	exon	22974974	22975844	1000	-	.	gene_id "MSTRG.55488"; transcript_id "MSTRG.55488.125"; exon_number "3";
chr14	StringTie	exon	22976456	22976518	1000	-	.	gene_id "MSTRG.55488"; transcript_id "MSTRG.55488.125"; exon_number "4";
chr14	StringTie	exon	22976645	22976712	1000	-	.	gene_id "MSTRG.55488"; transcript_id "MSTRG.55488.125"; exon_number "5";
chr14	StringTie	exon	22978344	22979140	1000	-	.	gene_id "MSTRG.55488"; transcript_id "MSTRG.55488.125"; exon_number "6";
chr14	StringTie	exon	22981261	22982677	1000	-	.	gene_id "MSTRG.55488"; transcript_id "MSTRG.55488.125"; exon_number "7";
chr14	StringTie	transcript	22971174	22974465	1000	-	.	gene_id "MSTRG.55488"; transcript_id "MSTRG.55488.126";
chr14	StringTie	exon	22971174	22973568	1000	-	.	gene_id "MSTRG.55488"; transcript_id "MSTRG.55488.126"; exon_number "1";
chr14	StringTie	exon	22974047	22974115	1000	-	.	gene_id "MSTRG.55488"; transcript_id "MSTRG.55488.126"; exon_number "2";
chr14	StringTie	exon	22974348	22974465	1000	-	.	gene_id "MSTRG.55488"; transcript_id "MSTRG.55488.126"; exon_number "3";
chr14	StringTie	transcript	22971176	22982645	1000	-	.	gene_id "MSTRG.55488"; transcript_id "MSTRG.55488.128";
chr14	StringTie	exon	22971176	22973568	1000	-	.	gene_id "MSTRG.55488"; transcript_id "MSTRG.55488.128"; exon_number "1";
chr14	StringTie	exon	22974047	22974115	1000	-	.	gene_id "MSTRG.55488"; transcript_id "MSTRG.55488.128"; exon_number "2";
chr14	StringTie	exon	22974839	22974890	1000	-	.	gene_id "MSTRG.55488"; transcript_id "MSTRG.55488.128"; exon_number "3";
chr14	StringTie	exon	22974974	22975104	1000	-	.	gene_id "MSTRG.55488"; transcript_id "MSTRG.55488.128"; exon_number "4";
chr14	StringTie	exon	22976456	22976518	1000	-	.	gene_id "MSTRG.55488"; transcript_id "MSTRG.55488.128"; exon_number "5";
chr14	StringTie	exon	22976645	22976712	1000	-	.	gene_id "MSTRG.55488"; transcript_id "MSTRG.55488.128"; exon_number "6";
chr14	StringTie	exon	22978344	22978445	1000	-	.	gene_id "MSTRG.55488"; transcript_id "MSTRG.55488.128"; exon_number "7";
chr14	StringTie	exon	22981261	22982301	1000	-	.	gene_id "MSTRG.55488"; transcript_id "MSTRG.55488.128"; exon_number "8";
chr14	StringTie	exon	22982401	22982645	1000	-	.	gene_id "MSTRG.55488"; transcript_id "MSTRG.55488.128"; exon_number "9";
chr14	StringTie	transcript	22971196	22982654	1000	-	.	gene_id "MSTRG.55488"; transcript_id "MSTRG.55488.129";
chr14	StringTie	exon	22971196	22973568	1000	-	.	gene_id "MSTRG.55488"; transcript_id "MSTRG.55488.129"; exon_number "1";
chr14	StringTie	exon	22974047	22974115	1000	-	.	gene_id "MSTRG.55488"; transcript_id "MSTRG.55488.129"; exon_number "2";
chr14	StringTie	exon	22974839	22974890	1000	-	.	gene_id "MSTRG.55488"; transcript_id "MSTRG.55488.129"; exon_number "3";
chr14	StringTie	exon	22974974	22975104	1000	-	.	gene_id "MSTRG.55488"; transcript_id "MSTRG.55488.129"; exon_number "4";
chr14	StringTie	exon	22976456	22976518	1000	-	.	gene_id "MSTRG.55488"; transcript_id "MSTRG.55488.129"; exon_number "5";
chr14	StringTie	exon	22976645	22976712	1000	-	.	gene_id "MSTRG.55488"; transcript_id "MSTRG.55488.129"; exon_number "6";
chr14	StringTie	exon	22978344	22978445	1000	-	.	gene_id "MSTRG.55488"; transcript_id "MSTRG.55488.129"; exon_number "7";
chr14	StringTie	exon	22982209	22982654	1000	-	.	gene_id "MSTRG.55488"; transcript_id "MSTRG.55488.129"; exon_number "8";
chr14	StringTie	transcript	22946148	22957164	1000	-	.	gene_id "MSTRG.55488"; transcript_id "MSTRG.55488.13";
chr14	StringTie	exon	22946148	22946708	1000	-	.	gene_id "MSTRG.55488"; transcript_id "MSTRG.55488.13"; exon_number "1";
chr14	StringTie	exon	22947171	22947239	1000	-	.	gene_id "MSTRG.55488"; transcript_id "MSTRG.55488.13"; exon_number "2";
chr14	StringTie	exon	22947601	22947731	1000	-	.	gene_id "MSTRG.55488"; transcript_id "MSTRG.55488.13"; exon_number "3";
chr14	StringTie	exon	22947868	22948033	1000	-	.	gene_id "MSTRG.55488"; transcript_id "MSTRG.55488.13"; exon_number "4";
chr14	StringTie	exon	22950314	22950410	1000	-	.	gene_id "MSTRG.55488"; transcript_id "MSTRG.55488.13"; exon_number "5";
chr14	StringTie	exon	22951555	22951689	1000	-	.	gene_id "MSTRG.55488"; transcript_id "MSTRG.55488.13"; exon_number "6";
chr14	StringTie	exon	22952328	22952459	1000	-	.	gene_id "MSTRG.55488"; transcript_id "MSTRG.55488.13"; exon_number "7";
chr14	StringTie	exon	22952541	22952683	1000	-	.	gene_id "MSTRG.55488"; transcript_id "MSTRG.55488.13"; exon_number "8";
chr14	StringTie	exon	22955100	22955176	1000	-	.	gene_id "MSTRG.55488"; transcript_id "MSTRG.55488.13"; exon_number "9";
chr14	StringTie	exon	22956916	22957164	1000	-	.	gene_id "MSTRG.55488"; transcript_id "MSTRG.55488.13"; exon_number "10";
chr14	StringTie	transcript	22974993	22982618	1000	-	.	gene_id "MSTRG.55488"; transcript_id "MSTRG.55488.136";
chr14	StringTie	exon	22974993	22976141	1000	-	.	gene_id "MSTRG.55488"; transcript_id "MSTRG.55488.136"; exon_number "1";
chr14	StringTie	exon	22976456	22976518	1000	-	.	gene_id "MSTRG.55488"; transcript_id "MSTRG.55488.136"; exon_number "2";
chr14	StringTie	exon	22976645	22976712	1000	-	.	gene_id "MSTRG.55488"; transcript_id "MSTRG.55488.136"; exon_number "3";
chr14	StringTie	exon	22978344	22978445	1000	-	.	gene_id "MSTRG.55488"; transcript_id "MSTRG.55488.136"; exon_number "4";
chr14	StringTie	exon	22981261	22982618	1000	-	.	gene_id "MSTRG.55488"; transcript_id "MSTRG.55488.136"; exon_number "5";
chr14	StringTie	transcript	22983621	23010189	1000	-	.	gene_id "MSTRG.55488"; transcript_id "MSTRG.55488.138";
chr14	StringTie	exon	22983621	22987634	1000	-	.	gene_id "MSTRG.55488"; transcript_id "MSTRG.55488.138"; exon_number "1";
chr14	StringTie	exon	22987903	22988015	1000	-	.	gene_id "MSTRG.55488"; transcript_id "MSTRG.55488.138"; exon_number "2";
chr14	StringTie	exon	22989742	22989845	1000	-	.	gene_id "MSTRG.55488"; transcript_id "MSTRG.55488.138"; exon_number "3";
chr14	StringTie	exon	22990066	22990127	1000	-	.	gene_id "MSTRG.55488"; transcript_id "MSTRG.55488.138"; exon_number "4";
chr14	StringTie	exon	22995948	22996268	1000	-	.	gene_id "MSTRG.55488"; transcript_id "MSTRG.55488.138"; exon_number "5";
chr14	StringTie	exon	22998427	22999156	1000	-	.	gene_id "MSTRG.55488"; transcript_id "MSTRG.55488.138"; exon_number "6";
chr14	StringTie	exon	23000959	23001037	1000	-	.	gene_id "MSTRG.55488"; transcript_id "MSTRG.55488.138"; exon_number "7";
chr14	StringTie	exon	23005065	23005130	1000	-	.	gene_id "MSTRG.55488"; transcript_id "MSTRG.55488.138"; exon_number "8";
chr14	StringTie	exon	23010017	23010189	1000	-	.	gene_id "MSTRG.55488"; transcript_id "MSTRG.55488.138"; exon_number "9";
chr14	StringTie	transcript	22983622	23010199	1000	-	.	gene_id "MSTRG.55488"; transcript_id "MSTRG.55488.139";
chr14	StringTie	exon	22983622	22987634	1000	-	.	gene_id "MSTRG.55488"; transcript_id "MSTRG.55488.139"; exon_number "1";
chr14	StringTie	exon	22987903	22988015	1000	-	.	gene_id "MSTRG.55488"; transcript_id "MSTRG.55488.139"; exon_number "2";
chr14	StringTie	exon	22989742	22989845	1000	-	.	gene_id "MSTRG.55488"; transcript_id "MSTRG.55488.139"; exon_number "3";
chr14	StringTie	exon	22990066	22990127	1000	-	.	gene_id "MSTRG.55488"; transcript_id "MSTRG.55488.139"; exon_number "4";
chr14	StringTie	exon	22995948	22996268	1000	-	.	gene_id "MSTRG.55488"; transcript_id "MSTRG.55488.139"; exon_number "5";
chr14	StringTie	exon	22998427	22999156	1000	-	.	gene_id "MSTRG.55488"; transcript_id "MSTRG.55488.139"; exon_number "6";
chr14	StringTie	exon	23000959	23001037	1000	-	.	gene_id "MSTRG.55488"; transcript_id "MSTRG.55488.139"; exon_number "7";
chr14	StringTie	exon	23010017	23010199	1000	-	.	gene_id "MSTRG.55488"; transcript_id "MSTRG.55488.139"; exon_number "8";
chr14	StringTie	transcript	22946151	22982696	1000	-	.	gene_id "MSTRG.55488"; transcript_id "MSTRG.55488.14";
chr14	StringTie	exon	22946151	22946708	1000	-	.	gene_id "MSTRG.55488"; transcript_id "MSTRG.55488.14"; exon_number "1";
chr14	StringTie	exon	22947171	22947239	1000	-	.	gene_id "MSTRG.55488"; transcript_id "MSTRG.55488.14"; exon_number "2";
chr14	StringTie	exon	22947601	22947731	1000	-	.	gene_id "MSTRG.55488"; transcript_id "MSTRG.55488.14"; exon_number "3";
chr14	StringTie	exon	22947868	22948033	1000	-	.	gene_id "MSTRG.55488"; transcript_id "MSTRG.55488.14"; exon_number "4";
chr14	StringTie	exon	22950314	22950410	1000	-	.	gene_id "MSTRG.55488"; transcript_id "MSTRG.55488.14"; exon_number "5";
chr14	StringTie	exon	22951555	22951689	1000	-	.	gene_id "MSTRG.55488"; transcript_id "MSTRG.55488.14"; exon_number "6";
chr14	StringTie	exon	22952328	22952459	1000	-	.	gene_id "MSTRG.55488"; transcript_id "MSTRG.55488.14"; exon_number "7";
chr14	StringTie	exon	22952541	22952683	1000	-	.	gene_id "MSTRG.55488"; transcript_id "MSTRG.55488.14"; exon_number "8";
chr14	StringTie	exon	22955100	22955176	1000	-	.	gene_id "MSTRG.55488"; transcript_id "MSTRG.55488.14"; exon_number "9";
chr14	StringTie	exon	22968329	22973568	1000	-	.	gene_id "MSTRG.55488"; transcript_id "MSTRG.55488.14"; exon_number "10";
chr14	StringTie	exon	22974047	22974115	1000	-	.	gene_id "MSTRG.55488"; transcript_id "MSTRG.55488.14"; exon_number "11";
chr14	StringTie	exon	22974839	22974890	1000	-	.	gene_id "MSTRG.55488"; transcript_id "MSTRG.55488.14"; exon_number "12";
chr14	StringTie	exon	22974974	22975104	1000	-	.	gene_id "MSTRG.55488"; transcript_id "MSTRG.55488.14"; exon_number "13";
chr14	StringTie	exon	22976456	22976518	1000	-	.	gene_id "MSTRG.55488"; transcript_id "MSTRG.55488.14"; exon_number "14";
chr14	StringTie	exon	22976645	22976712	1000	-	.	gene_id "MSTRG.55488"; transcript_id "MSTRG.55488.14"; exon_number "15";
chr14	StringTie	exon	22978344	22978445	1000	-	.	gene_id "MSTRG.55488"; transcript_id "MSTRG.55488.14"; exon_number "16";
chr14	StringTie	exon	22981261	22982696	1000	-	.	gene_id "MSTRG.55488"; transcript_id "MSTRG.55488.14"; exon_number "17";
chr14	StringTie	transcript	22984039	23009156	1000	-	.	gene_id "MSTRG.55488"; transcript_id "MSTRG.55488.140";
chr14	StringTie	exon	22984039	22987634	1000	-	.	gene_id "MSTRG.55488"; transcript_id "MSTRG.55488.140"; exon_number "1";
chr14	StringTie	exon	22987903	22988015	1000	-	.	gene_id "MSTRG.55488"; transcript_id "MSTRG.55488.140"; exon_number "2";
chr14	StringTie	exon	22989742	22989845	1000	-	.	gene_id "MSTRG.55488"; transcript_id "MSTRG.55488.140"; exon_number "3";
chr14	StringTie	exon	22990066	22990127	1000	-	.	gene_id "MSTRG.55488"; transcript_id "MSTRG.55488.140"; exon_number "4";
chr14	StringTie	exon	22995948	22996268	1000	-	.	gene_id "MSTRG.55488"; transcript_id "MSTRG.55488.140"; exon_number "5";
chr14	StringTie	exon	22998427	22999156	1000	-	.	gene_id "MSTRG.55488"; transcript_id "MSTRG.55488.140"; exon_number "6";
chr14	StringTie	exon	23006835	23009156	1000	-	.	gene_id "MSTRG.55488"; transcript_id "MSTRG.55488.140"; exon_number "7";
chr14	StringTie	transcript	22985458	23010195	1000	-	.	gene_id "MSTRG.55488"; transcript_id "MSTRG.55488.141";
chr14	StringTie	exon	22985458	22987634	1000	-	.	gene_id "MSTRG.55488"; transcript_id "MSTRG.55488.141"; exon_number "1";
chr14	StringTie	exon	22987903	22988015	1000	-	.	gene_id "MSTRG.55488"; transcript_id "MSTRG.55488.141"; exon_number "2";
chr14	StringTie	exon	22989742	22989845	1000	-	.	gene_id "MSTRG.55488"; transcript_id "MSTRG.55488.141"; exon_number "3";
chr14	StringTie	exon	22990066	22990127	1000	-	.	gene_id "MSTRG.55488"; transcript_id "MSTRG.55488.141"; exon_number "4";
chr14	StringTie	exon	22995948	22996268	1000	-	.	gene_id "MSTRG.55488"; transcript_id "MSTRG.55488.141"; exon_number "5";
chr14	StringTie	exon	22998427	22999156	1000	-	.	gene_id "MSTRG.55488"; transcript_id "MSTRG.55488.141"; exon_number "6";
chr14	StringTie	exon	23010101	23010195	1000	-	.	gene_id "MSTRG.55488"; transcript_id "MSTRG.55488.141"; exon_number "7";
chr14	StringTie	transcript	22985481	23010159	1000	-	.	gene_id "MSTRG.55488"; transcript_id "MSTRG.55488.142";
chr14	StringTie	exon	22985481	22987634	1000	-	.	gene_id "MSTRG.55488"; transcript_id "MSTRG.55488.142"; exon_number "1";
chr14	StringTie	exon	22987903	22988015	1000	-	.	gene_id "MSTRG.55488"; transcript_id "MSTRG.55488.142"; exon_number "2";
chr14	StringTie	exon	22989742	22989845	1000	-	.	gene_id "MSTRG.55488"; transcript_id "MSTRG.55488.142"; exon_number "3";
chr14	StringTie	exon	22990066	22990127	1000	-	.	gene_id "MSTRG.55488"; transcript_id "MSTRG.55488.142"; exon_number "4";
chr14	StringTie	exon	22995948	22996268	1000	-	.	gene_id "MSTRG.55488"; transcript_id "MSTRG.55488.142"; exon_number "5";
chr14	StringTie	exon	22998427	23000117	1000	-	.	gene_id "MSTRG.55488"; transcript_id "MSTRG.55488.142"; exon_number "6";
chr14	StringTie	exon	23000959	23001037	1000	-	.	gene_id "MSTRG.55488"; transcript_id "MSTRG.55488.142"; exon_number "7";
chr14	StringTie	exon	23005065	23005130	1000	-	.	gene_id "MSTRG.55488"; transcript_id "MSTRG.55488.142"; exon_number "8";
chr14	StringTie	exon	23010017	23010159	1000	-	.	gene_id "MSTRG.55488"; transcript_id "MSTRG.55488.142"; exon_number "9";
chr14	StringTie	transcript	22985622	23010163	1000	-	.	gene_id "MSTRG.55488"; transcript_id "MSTRG.55488.143";
chr14	StringTie	exon	22985622	22987634	1000	-	.	gene_id "MSTRG.55488"; transcript_id "MSTRG.55488.143"; exon_number "1";
chr14	StringTie	exon	22987903	22988015	1000	-	.	gene_id "MSTRG.55488"; transcript_id "MSTRG.55488.143"; exon_number "2";
chr14	StringTie	exon	22989742	22989845	1000	-	.	gene_id "MSTRG.55488"; transcript_id "MSTRG.55488.143"; exon_number "3";
chr14	StringTie	exon	22990066	22990127	1000	-	.	gene_id "MSTRG.55488"; transcript_id "MSTRG.55488.143"; exon_number "4";
chr14	StringTie	exon	22995948	22996268	1000	-	.	gene_id "MSTRG.55488"; transcript_id "MSTRG.55488.143"; exon_number "5";
chr14	StringTie	exon	22998427	22999362	1000	-	.	gene_id "MSTRG.55488"; transcript_id "MSTRG.55488.143"; exon_number "6";
chr14	StringTie	exon	23000959	23001037	1000	-	.	gene_id "MSTRG.55488"; transcript_id "MSTRG.55488.143"; exon_number "7";
chr14	StringTie	exon	23005065	23005130	1000	-	.	gene_id "MSTRG.55488"; transcript_id "MSTRG.55488.143"; exon_number "8";
chr14	StringTie	exon	23010017	23010163	1000	-	.	gene_id "MSTRG.55488"; transcript_id "MSTRG.55488.143"; exon_number "9";
chr14	StringTie	transcript	22985719	23010171	1000	-	.	gene_id "MSTRG.55488"; transcript_id "MSTRG.55488.144";
chr14	StringTie	exon	22985719	22987634	1000	-	.	gene_id "MSTRG.55488"; transcript_id "MSTRG.55488.144"; exon_number "1";
chr14	StringTie	exon	22987903	22988015	1000	-	.	gene_id "MSTRG.55488"; transcript_id "MSTRG.55488.144"; exon_number "2";
chr14	StringTie	exon	22989742	22989845	1000	-	.	gene_id "MSTRG.55488"; transcript_id "MSTRG.55488.144"; exon_number "3";
chr14	StringTie	exon	22990066	22990127	1000	-	.	gene_id "MSTRG.55488"; transcript_id "MSTRG.55488.144"; exon_number "4";
chr14	StringTie	exon	22995948	22996268	1000	-	.	gene_id "MSTRG.55488"; transcript_id "MSTRG.55488.144"; exon_number "5";
chr14	StringTie	exon	22998427	22999156	1000	-	.	gene_id "MSTRG.55488"; transcript_id "MSTRG.55488.144"; exon_number "6";
chr14	StringTie	exon	22999957	23000117	1000	-	.	gene_id "MSTRG.55488"; transcript_id "MSTRG.55488.144"; exon_number "7";
chr14	StringTie	exon	23010101	23010171	1000	-	.	gene_id "MSTRG.55488"; transcript_id "MSTRG.55488.144"; exon_number "8";
chr14	StringTie	transcript	22985745	23010178	1000	-	.	gene_id "MSTRG.55488"; transcript_id "MSTRG.55488.145";
chr14	StringTie	exon	22985745	22987634	1000	-	.	gene_id "MSTRG.55488"; transcript_id "MSTRG.55488.145"; exon_number "1";
chr14	StringTie	exon	22987903	22988015	1000	-	.	gene_id "MSTRG.55488"; transcript_id "MSTRG.55488.145"; exon_number "2";
chr14	StringTie	exon	22989742	22989845	1000	-	.	gene_id "MSTRG.55488"; transcript_id "MSTRG.55488.145"; exon_number "3";
chr14	StringTie	exon	22990066	22990127	1000	-	.	gene_id "MSTRG.55488"; transcript_id "MSTRG.55488.145"; exon_number "4";
chr14	StringTie	exon	22995948	22996268	1000	-	.	gene_id "MSTRG.55488"; transcript_id "MSTRG.55488.145"; exon_number "5";
chr14	StringTie	exon	22998427	22999156	1000	-	.	gene_id "MSTRG.55488"; transcript_id "MSTRG.55488.145"; exon_number "6";
chr14	StringTie	exon	23000959	23001037	1000	-	.	gene_id "MSTRG.55488"; transcript_id "MSTRG.55488.145"; exon_number "7";
chr14	StringTie	exon	23005065	23005087	1000	-	.	gene_id "MSTRG.55488"; transcript_id "MSTRG.55488.145"; exon_number "8";
chr14	StringTie	exon	23010101	23010178	1000	-	.	gene_id "MSTRG.55488"; transcript_id "MSTRG.55488.145"; exon_number "9";
chr14	StringTie	transcript	22985752	23010143	1000	-	.	gene_id "MSTRG.55488"; transcript_id "MSTRG.55488.146";
chr14	StringTie	exon	22985752	22987634	1000	-	.	gene_id "MSTRG.55488"; transcript_id "MSTRG.55488.146"; exon_number "1";
chr14	StringTie	exon	22987903	22988015	1000	-	.	gene_id "MSTRG.55488"; transcript_id "MSTRG.55488.146"; exon_number "2";
chr14	StringTie	exon	22989742	22989845	1000	-	.	gene_id "MSTRG.55488"; transcript_id "MSTRG.55488.146"; exon_number "3";
chr14	StringTie	exon	22990066	22990127	1000	-	.	gene_id "MSTRG.55488"; transcript_id "MSTRG.55488.146"; exon_number "4";
chr14	StringTie	exon	22995948	22996268	1000	-	.	gene_id "MSTRG.55488"; transcript_id "MSTRG.55488.146"; exon_number "5";
chr14	StringTie	exon	22998427	22998741	1000	-	.	gene_id "MSTRG.55488"; transcript_id "MSTRG.55488.146"; exon_number "6";
chr14	StringTie	exon	22999054	22999156	1000	-	.	gene_id "MSTRG.55488"; transcript_id "MSTRG.55488.146"; exon_number "7";
chr14	StringTie	exon	23010101	23010143	1000	-	.	gene_id "MSTRG.55488"; transcript_id "MSTRG.55488.146"; exon_number "8";
chr14	StringTie	transcript	22985752	23010134	1000	-	.	gene_id "MSTRG.55488"; transcript_id "MSTRG.55488.147";
chr14	StringTie	exon	22985752	22987634	1000	-	.	gene_id "MSTRG.55488"; transcript_id "MSTRG.55488.147"; exon_number "1";
chr14	StringTie	exon	22987903	22988015	1000	-	.	gene_id "MSTRG.55488"; transcript_id "MSTRG.55488.147"; exon_number "2";
chr14	StringTie	exon	22989742	22989845	1000	-	.	gene_id "MSTRG.55488"; transcript_id "MSTRG.55488.147"; exon_number "3";
chr14	StringTie	exon	22990066	22990127	1000	-	.	gene_id "MSTRG.55488"; transcript_id "MSTRG.55488.147"; exon_number "4";
chr14	StringTie	exon	22995948	22996268	1000	-	.	gene_id "MSTRG.55488"; transcript_id "MSTRG.55488.147"; exon_number "5";
chr14	StringTie	exon	22998427	22999156	1000	-	.	gene_id "MSTRG.55488"; transcript_id "MSTRG.55488.147"; exon_number "6";
chr14	StringTie	exon	22999957	23000117	1000	-	.	gene_id "MSTRG.55488"; transcript_id "MSTRG.55488.147"; exon_number "7";
chr14	StringTie	exon	23005065	23005087	1000	-	.	gene_id "MSTRG.55488"; transcript_id "MSTRG.55488.147"; exon_number "8";
chr14	StringTie	exon	23010101	23010134	1000	-	.	gene_id "MSTRG.55488"; transcript_id "MSTRG.55488.147"; exon_number "9";
chr14	StringTie	transcript	22985754	23010155	1000	-	.	gene_id "MSTRG.55488"; transcript_id "MSTRG.55488.148";
chr14	StringTie	exon	22985754	22987634	1000	-	.	gene_id "MSTRG.55488"; transcript_id "MSTRG.55488.148"; exon_number "1";
chr14	StringTie	exon	22987903	22988015	1000	-	.	gene_id "MSTRG.55488"; transcript_id "MSTRG.55488.148"; exon_number "2";
chr14	StringTie	exon	22989742	22989845	1000	-	.	gene_id "MSTRG.55488"; transcript_id "MSTRG.55488.148"; exon_number "3";
chr14	StringTie	exon	22990066	22990127	1000	-	.	gene_id "MSTRG.55488"; transcript_id "MSTRG.55488.148"; exon_number "4";
chr14	StringTie	exon	22995948	22996268	1000	-	.	gene_id "MSTRG.55488"; transcript_id "MSTRG.55488.148"; exon_number "5";
chr14	StringTie	exon	22998427	22999362	1000	-	.	gene_id "MSTRG.55488"; transcript_id "MSTRG.55488.148"; exon_number "6";
chr14	StringTie	exon	23010017	23010155	1000	-	.	gene_id "MSTRG.55488"; transcript_id "MSTRG.55488.148"; exon_number "7";
chr14	StringTie	transcript	22985764	23007268	1000	-	.	gene_id "MSTRG.55488"; transcript_id "MSTRG.55488.149";
chr14	StringTie	exon	22985764	22987634	1000	-	.	gene_id "MSTRG.55488"; transcript_id "MSTRG.55488.149"; exon_number "1";
chr14	StringTie	exon	22987903	22988015	1000	-	.	gene_id "MSTRG.55488"; transcript_id "MSTRG.55488.149"; exon_number "2";
chr14	StringTie	exon	22989742	22989845	1000	-	.	gene_id "MSTRG.55488"; transcript_id "MSTRG.55488.149"; exon_number "3";
chr14	StringTie	exon	22990066	22990127	1000	-	.	gene_id "MSTRG.55488"; transcript_id "MSTRG.55488.149"; exon_number "4";
chr14	StringTie	exon	22995948	22996268	1000	-	.	gene_id "MSTRG.55488"; transcript_id "MSTRG.55488.149"; exon_number "5";
chr14	StringTie	exon	22998427	22999362	1000	-	.	gene_id "MSTRG.55488"; transcript_id "MSTRG.55488.149"; exon_number "6";
chr14	StringTie	exon	23006835	23007268	1000	-	.	gene_id "MSTRG.55488"; transcript_id "MSTRG.55488.149"; exon_number "7";
chr14	StringTie	transcript	22946157	22957147	1000	-	.	gene_id "MSTRG.55488"; transcript_id "MSTRG.55488.15";
chr14	StringTie	exon	22946157	22946708	1000	-	.	gene_id "MSTRG.55488"; transcript_id "MSTRG.55488.15"; exon_number "1";
chr14	StringTie	exon	22947171	22947239	1000	-	.	gene_id "MSTRG.55488"; transcript_id "MSTRG.55488.15"; exon_number "2";
chr14	StringTie	exon	22947601	22947731	1000	-	.	gene_id "MSTRG.55488"; transcript_id "MSTRG.55488.15"; exon_number "3";
chr14	StringTie	exon	22947868	22948033	1000	-	.	gene_id "MSTRG.55488"; transcript_id "MSTRG.55488.15"; exon_number "4";
chr14	StringTie	exon	22950314	22950410	1000	-	.	gene_id "MSTRG.55488"; transcript_id "MSTRG.55488.15"; exon_number "5";
chr14	StringTie	exon	22951555	22951689	1000	-	.	gene_id "MSTRG.55488"; transcript_id "MSTRG.55488.15"; exon_number "6";
chr14	StringTie	exon	22952328	22952459	1000	-	.	gene_id "MSTRG.55488"; transcript_id "MSTRG.55488.15"; exon_number "7";
chr14	StringTie	exon	22952541	22952683	1000	-	.	gene_id "MSTRG.55488"; transcript_id "MSTRG.55488.15"; exon_number "8";
chr14	StringTie	exon	22955100	22955176	1000	-	.	gene_id "MSTRG.55488"; transcript_id "MSTRG.55488.15"; exon_number "9";
chr14	StringTie	exon	22956924	22956961	1000	-	.	gene_id "MSTRG.55488"; transcript_id "MSTRG.55488.15"; exon_number "10";
chr14	StringTie	exon	22957029	22957147	1000	-	.	gene_id "MSTRG.55488"; transcript_id "MSTRG.55488.15"; exon_number "11";
chr14	StringTie	transcript	22985781	23010132	1000	-	.	gene_id "MSTRG.55488"; transcript_id "MSTRG.55488.150";
chr14	StringTie	exon	22985781	22987634	1000	-	.	gene_id "MSTRG.55488"; transcript_id "MSTRG.55488.150"; exon_number "1";
chr14	StringTie	exon	22987903	22988015	1000	-	.	gene_id "MSTRG.55488"; transcript_id "MSTRG.55488.150"; exon_number "2";
chr14	StringTie	exon	22989742	22989845	1000	-	.	gene_id "MSTRG.55488"; transcript_id "MSTRG.55488.150"; exon_number "3";
chr14	StringTie	exon	22990066	22990127	1000	-	.	gene_id "MSTRG.55488"; transcript_id "MSTRG.55488.150"; exon_number "4";
chr14	StringTie	exon	22995948	22996268	1000	-	.	gene_id "MSTRG.55488"; transcript_id "MSTRG.55488.150"; exon_number "5";
chr14	StringTie	exon	22998427	23000117	1000	-	.	gene_id "MSTRG.55488"; transcript_id "MSTRG.55488.150"; exon_number "6";
chr14	StringTie	exon	23000959	23001037	1000	-	.	gene_id "MSTRG.55488"; transcript_id "MSTRG.55488.150"; exon_number "7";
chr14	StringTie	exon	23010101	23010132	1000	-	.	gene_id "MSTRG.55488"; transcript_id "MSTRG.55488.150"; exon_number "8";
chr14	StringTie	transcript	22985807	23010134	1000	-	.	gene_id "MSTRG.55488"; transcript_id "MSTRG.55488.151";
chr14	StringTie	exon	22985807	22987634	1000	-	.	gene_id "MSTRG.55488"; transcript_id "MSTRG.55488.151"; exon_number "1";
chr14	StringTie	exon	22987903	22988015	1000	-	.	gene_id "MSTRG.55488"; transcript_id "MSTRG.55488.151"; exon_number "2";
chr14	StringTie	exon	22989742	22989845	1000	-	.	gene_id "MSTRG.55488"; transcript_id "MSTRG.55488.151"; exon_number "3";
chr14	StringTie	exon	22990066	22990127	1000	-	.	gene_id "MSTRG.55488"; transcript_id "MSTRG.55488.151"; exon_number "4";
chr14	StringTie	exon	22995948	22996268	1000	-	.	gene_id "MSTRG.55488"; transcript_id "MSTRG.55488.151"; exon_number "5";
chr14	StringTie	exon	22998427	22999156	1000	-	.	gene_id "MSTRG.55488"; transcript_id "MSTRG.55488.151"; exon_number "6";
chr14	StringTie	exon	23010066	23010134	1000	-	.	gene_id "MSTRG.55488"; transcript_id "MSTRG.55488.151"; exon_number "7";
chr14	StringTie	transcript	22985824	23010138	1000	-	.	gene_id "MSTRG.55488"; transcript_id "MSTRG.55488.152";
chr14	StringTie	exon	22985824	22987634	1000	-	.	gene_id "MSTRG.55488"; transcript_id "MSTRG.55488.152"; exon_number "1";
chr14	StringTie	exon	22987903	22988015	1000	-	.	gene_id "MSTRG.55488"; transcript_id "MSTRG.55488.152"; exon_number "2";
chr14	StringTie	exon	22989742	22989845	1000	-	.	gene_id "MSTRG.55488"; transcript_id "MSTRG.55488.152"; exon_number "3";
chr14	StringTie	exon	22990066	22990127	1000	-	.	gene_id "MSTRG.55488"; transcript_id "MSTRG.55488.152"; exon_number "4";
chr14	StringTie	exon	22995948	22996268	1000	-	.	gene_id "MSTRG.55488"; transcript_id "MSTRG.55488.152"; exon_number "5";
chr14	StringTie	exon	22998427	23001037	1000	-	.	gene_id "MSTRG.55488"; transcript_id "MSTRG.55488.152"; exon_number "6";
chr14	StringTie	exon	23005065	23005461	1000	-	.	gene_id "MSTRG.55488"; transcript_id "MSTRG.55488.152"; exon_number "7";
chr14	StringTie	exon	23010101	23010138	1000	-	.	gene_id "MSTRG.55488"; transcript_id "MSTRG.55488.152"; exon_number "8";
chr14	StringTie	transcript	22985838	23010166	1000	-	.	gene_id "MSTRG.55488"; transcript_id "MSTRG.55488.153";
chr14	StringTie	exon	22985838	22986608	1000	-	.	gene_id "MSTRG.55488"; transcript_id "MSTRG.55488.153"; exon_number "1";
chr14	StringTie	exon	22986766	22987634	1000	-	.	gene_id "MSTRG.55488"; transcript_id "MSTRG.55488.153"; exon_number "2";
chr14	StringTie	exon	22987903	22988015	1000	-	.	gene_id "MSTRG.55488"; transcript_id "MSTRG.55488.153"; exon_number "3";
chr14	StringTie	exon	22989742	22989845	1000	-	.	gene_id "MSTRG.55488"; transcript_id "MSTRG.55488.153"; exon_number "4";
chr14	StringTie	exon	22990066	22990127	1000	-	.	gene_id "MSTRG.55488"; transcript_id "MSTRG.55488.153"; exon_number "5";
chr14	StringTie	exon	22995948	22996268	1000	-	.	gene_id "MSTRG.55488"; transcript_id "MSTRG.55488.153"; exon_number "6";
chr14	StringTie	exon	22998427	22999156	1000	-	.	gene_id "MSTRG.55488"; transcript_id "MSTRG.55488.153"; exon_number "7";
chr14	StringTie	exon	23010017	23010166	1000	-	.	gene_id "MSTRG.55488"; transcript_id "MSTRG.55488.153"; exon_number "8";
chr14	StringTie	transcript	22985870	23010143	1000	-	.	gene_id "MSTRG.55488"; transcript_id "MSTRG.55488.154";
chr14	StringTie	exon	22985870	22987634	1000	-	.	gene_id "MSTRG.55488"; transcript_id "MSTRG.55488.154"; exon_number "1";
chr14	StringTie	exon	22987903	22988015	1000	-	.	gene_id "MSTRG.55488"; transcript_id "MSTRG.55488.154"; exon_number "2";
chr14	StringTie	exon	22989742	22989845	1000	-	.	gene_id "MSTRG.55488"; transcript_id "MSTRG.55488.154"; exon_number "3";
chr14	StringTie	exon	22990066	22990127	1000	-	.	gene_id "MSTRG.55488"; transcript_id "MSTRG.55488.154"; exon_number "4";
chr14	StringTie	exon	22995948	22996268	1000	-	.	gene_id "MSTRG.55488"; transcript_id "MSTRG.55488.154"; exon_number "5";
chr14	StringTie	exon	22998427	22999402	1000	-	.	gene_id "MSTRG.55488"; transcript_id "MSTRG.55488.154"; exon_number "6";
chr14	StringTie	exon	23000959	23001037	1000	-	.	gene_id "MSTRG.55488"; transcript_id "MSTRG.55488.154"; exon_number "7";
chr14	StringTie	exon	23005065	23005130	1000	-	.	gene_id "MSTRG.55488"; transcript_id "MSTRG.55488.154"; exon_number "8";
chr14	StringTie	exon	23010017	23010143	1000	-	.	gene_id "MSTRG.55488"; transcript_id "MSTRG.55488.154"; exon_number "9";
chr14	StringTie	transcript	22985877	23010182	1000	-	.	gene_id "MSTRG.55488"; transcript_id "MSTRG.55488.155";
chr14	StringTie	exon	22985877	22987634	1000	-	.	gene_id "MSTRG.55488"; transcript_id "MSTRG.55488.155"; exon_number "1";
chr14	StringTie	exon	22987903	22988015	1000	-	.	gene_id "MSTRG.55488"; transcript_id "MSTRG.55488.155"; exon_number "2";
chr14	StringTie	exon	22989742	22989845	1000	-	.	gene_id "MSTRG.55488"; transcript_id "MSTRG.55488.155"; exon_number "3";
chr14	StringTie	exon	22990066	22990127	1000	-	.	gene_id "MSTRG.55488"; transcript_id "MSTRG.55488.155"; exon_number "4";
chr14	StringTie	exon	22995948	22996268	1000	-	.	gene_id "MSTRG.55488"; transcript_id "MSTRG.55488.155"; exon_number "5";
chr14	StringTie	exon	22998427	22999362	1000	-	.	gene_id "MSTRG.55488"; transcript_id "MSTRG.55488.155"; exon_number "6";
chr14	StringTie	exon	23000959	23001037	1000	-	.	gene_id "MSTRG.55488"; transcript_id "MSTRG.55488.155"; exon_number "7";
chr14	StringTie	exon	23010101	23010182	1000	-	.	gene_id "MSTRG.55488"; transcript_id "MSTRG.55488.155"; exon_number "8";
chr14	StringTie	transcript	22985893	23010189	1000	-	.	gene_id "MSTRG.55488"; transcript_id "MSTRG.55488.156";
chr14	StringTie	exon	22985893	22987634	1000	-	.	gene_id "MSTRG.55488"; transcript_id "MSTRG.55488.156"; exon_number "1";
chr14	StringTie	exon	22987903	22988015	1000	-	.	gene_id "MSTRG.55488"; transcript_id "MSTRG.55488.156"; exon_number "2";
chr14	StringTie	exon	22989742	22989845	1000	-	.	gene_id "MSTRG.55488"; transcript_id "MSTRG.55488.156"; exon_number "3";
chr14	StringTie	exon	22990066	22990127	1000	-	.	gene_id "MSTRG.55488"; transcript_id "MSTRG.55488.156"; exon_number "4";
chr14	StringTie	exon	22995948	22996268	1000	-	.	gene_id "MSTRG.55488"; transcript_id "MSTRG.55488.156"; exon_number "5";
chr14	StringTie	exon	22998427	23001037	1000	-	.	gene_id "MSTRG.55488"; transcript_id "MSTRG.55488.156"; exon_number "6";
chr14	StringTie	exon	23005351	23005461	1000	-	.	gene_id "MSTRG.55488"; transcript_id "MSTRG.55488.156"; exon_number "7";
chr14	StringTie	exon	23010101	23010189	1000	-	.	gene_id "MSTRG.55488"; transcript_id "MSTRG.55488.156"; exon_number "8";
chr14	StringTie	transcript	22985901	23010132	1000	-	.	gene_id "MSTRG.55488"; transcript_id "MSTRG.55488.157";
chr14	StringTie	exon	22985901	22987634	1000	-	.	gene_id "MSTRG.55488"; transcript_id "MSTRG.55488.157"; exon_number "1";
chr14	StringTie	exon	22987903	22988015	1000	-	.	gene_id "MSTRG.55488"; transcript_id "MSTRG.55488.157"; exon_number "2";
chr14	StringTie	exon	22989742	22989845	1000	-	.	gene_id "MSTRG.55488"; transcript_id "MSTRG.55488.157"; exon_number "3";
chr14	StringTie	exon	22990066	22990127	1000	-	.	gene_id "MSTRG.55488"; transcript_id "MSTRG.55488.157"; exon_number "4";
chr14	StringTie	exon	22995948	22996268	1000	-	.	gene_id "MSTRG.55488"; transcript_id "MSTRG.55488.157"; exon_number "5";
chr14	StringTie	exon	22998427	22999402	1000	-	.	gene_id "MSTRG.55488"; transcript_id "MSTRG.55488.157"; exon_number "6";
chr14	StringTie	exon	23000959	23001037	1000	-	.	gene_id "MSTRG.55488"; transcript_id "MSTRG.55488.157"; exon_number "7";
chr14	StringTie	exon	23010101	23010132	1000	-	.	gene_id "MSTRG.55488"; transcript_id "MSTRG.55488.157"; exon_number "8";
chr14	StringTie	transcript	22985924	23010182	1000	-	.	gene_id "MSTRG.55488"; transcript_id "MSTRG.55488.159";
chr14	StringTie	exon	22985924	22987634	1000	-	.	gene_id "MSTRG.55488"; transcript_id "MSTRG.55488.159"; exon_number "1";
chr14	StringTie	exon	22987903	22988015	1000	-	.	gene_id "MSTRG.55488"; transcript_id "MSTRG.55488.159"; exon_number "2";
chr14	StringTie	exon	22989742	22989845	1000	-	.	gene_id "MSTRG.55488"; transcript_id "MSTRG.55488.159"; exon_number "3";
chr14	StringTie	exon	22990066	22990127	1000	-	.	gene_id "MSTRG.55488"; transcript_id "MSTRG.55488.159"; exon_number "4";
chr14	StringTie	exon	22995948	22996268	1000	-	.	gene_id "MSTRG.55488"; transcript_id "MSTRG.55488.159"; exon_number "5";
chr14	StringTie	exon	22998427	22999362	1000	-	.	gene_id "MSTRG.55488"; transcript_id "MSTRG.55488.159"; exon_number "6";
chr14	StringTie	exon	23010101	23010182	1000	-	.	gene_id "MSTRG.55488"; transcript_id "MSTRG.55488.159"; exon_number "7";
chr14	StringTie	transcript	22946167	22957067	1000	-	.	gene_id "MSTRG.55488"; transcript_id "MSTRG.55488.16";
chr14	StringTie	exon	22946167	22946708	1000	-	.	gene_id "MSTRG.55488"; transcript_id "MSTRG.55488.16"; exon_number "1";
chr14	StringTie	exon	22947171	22947731	1000	-	.	gene_id "MSTRG.55488"; transcript_id "MSTRG.55488.16"; exon_number "2";
chr14	StringTie	exon	22947868	22948033	1000	-	.	gene_id "MSTRG.55488"; transcript_id "MSTRG.55488.16"; exon_number "3";
chr14	StringTie	exon	22950314	22950410	1000	-	.	gene_id "MSTRG.55488"; transcript_id "MSTRG.55488.16"; exon_number "4";
chr14	StringTie	exon	22952328	22952459	1000	-	.	gene_id "MSTRG.55488"; transcript_id "MSTRG.55488.16"; exon_number "5";
chr14	StringTie	exon	22952541	22952683	1000	-	.	gene_id "MSTRG.55488"; transcript_id "MSTRG.55488.16"; exon_number "6";
chr14	StringTie	exon	22955100	22955176	1000	-	.	gene_id "MSTRG.55488"; transcript_id "MSTRG.55488.16"; exon_number "7";
chr14	StringTie	exon	22956916	22957067	1000	-	.	gene_id "MSTRG.55488"; transcript_id "MSTRG.55488.16"; exon_number "8";
chr14	StringTie	transcript	22985966	23010149	1000	-	.	gene_id "MSTRG.55488"; transcript_id "MSTRG.55488.160";
chr14	StringTie	exon	22985966	22987634	1000	-	.	gene_id "MSTRG.55488"; transcript_id "MSTRG.55488.160"; exon_number "1";
chr14	StringTie	exon	22987903	22988015	1000	-	.	gene_id "MSTRG.55488"; transcript_id "MSTRG.55488.160"; exon_number "2";
chr14	StringTie	exon	22989742	22989845	1000	-	.	gene_id "MSTRG.55488"; transcript_id "MSTRG.55488.160"; exon_number "3";
chr14	StringTie	exon	22990066	22990127	1000	-	.	gene_id "MSTRG.55488"; transcript_id "MSTRG.55488.160"; exon_number "4";
chr14	StringTie	exon	22995948	22996268	1000	-	.	gene_id "MSTRG.55488"; transcript_id "MSTRG.55488.160"; exon_number "5";
chr14	StringTie	exon	22998427	23000117	1000	-	.	gene_id "MSTRG.55488"; transcript_id "MSTRG.55488.160"; exon_number "6";
chr14	StringTie	exon	23010017	23010149	1000	-	.	gene_id "MSTRG.55488"; transcript_id "MSTRG.55488.160"; exon_number "7";
chr14	StringTie	transcript	22985967	23010143	1000	-	.	gene_id "MSTRG.55488"; transcript_id "MSTRG.55488.161";
chr14	StringTie	exon	22985967	22987634	1000	-	.	gene_id "MSTRG.55488"; transcript_id "MSTRG.55488.161"; exon_number "1";
chr14	StringTie	exon	22987903	22988015	1000	-	.	gene_id "MSTRG.55488"; transcript_id "MSTRG.55488.161"; exon_number "2";
chr14	StringTie	exon	22989742	22989845	1000	-	.	gene_id "MSTRG.55488"; transcript_id "MSTRG.55488.161"; exon_number "3";
chr14	StringTie	exon	22990066	22990127	1000	-	.	gene_id "MSTRG.55488"; transcript_id "MSTRG.55488.161"; exon_number "4";
chr14	StringTie	exon	22995948	22996268	1000	-	.	gene_id "MSTRG.55488"; transcript_id "MSTRG.55488.161"; exon_number "5";
chr14	StringTie	exon	22998427	22998447	1000	-	.	gene_id "MSTRG.55488"; transcript_id "MSTRG.55488.161"; exon_number "6";
chr14	StringTie	exon	22998548	22999156	1000	-	.	gene_id "MSTRG.55488"; transcript_id "MSTRG.55488.161"; exon_number "7";
chr14	StringTie	exon	23010101	23010143	1000	-	.	gene_id "MSTRG.55488"; transcript_id "MSTRG.55488.161"; exon_number "8";
chr14	StringTie	transcript	22985977	23001396	1000	-	.	gene_id "MSTRG.55488"; transcript_id "MSTRG.55488.162";
chr14	StringTie	exon	22985977	22987634	1000	-	.	gene_id "MSTRG.55488"; transcript_id "MSTRG.55488.162"; exon_number "1";
chr14	StringTie	exon	22987903	22988015	1000	-	.	gene_id "MSTRG.55488"; transcript_id "MSTRG.55488.162"; exon_number "2";
chr14	StringTie	exon	22989742	22989845	1000	-	.	gene_id "MSTRG.55488"; transcript_id "MSTRG.55488.162"; exon_number "3";
chr14	StringTie	exon	22990066	22990127	1000	-	.	gene_id "MSTRG.55488"; transcript_id "MSTRG.55488.162"; exon_number "4";
chr14	StringTie	exon	22995948	22996268	1000	-	.	gene_id "MSTRG.55488"; transcript_id "MSTRG.55488.162"; exon_number "5";
chr14	StringTie	exon	22998427	22999402	1000	-	.	gene_id "MSTRG.55488"; transcript_id "MSTRG.55488.162"; exon_number "6";
chr14	StringTie	exon	22999957	23001396	1000	-	.	gene_id "MSTRG.55488"; transcript_id "MSTRG.55488.162"; exon_number "7";
chr14	StringTie	transcript	22985987	23010143	1000	-	.	gene_id "MSTRG.55488"; transcript_id "MSTRG.55488.163";
chr14	StringTie	exon	22985987	22987634	1000	-	.	gene_id "MSTRG.55488"; transcript_id "MSTRG.55488.163"; exon_number "1";
chr14	StringTie	exon	22987903	22988015	1000	-	.	gene_id "MSTRG.55488"; transcript_id "MSTRG.55488.163"; exon_number "2";
chr14	StringTie	exon	22989742	22989845	1000	-	.	gene_id "MSTRG.55488"; transcript_id "MSTRG.55488.163"; exon_number "3";
chr14	StringTie	exon	22990066	22990127	1000	-	.	gene_id "MSTRG.55488"; transcript_id "MSTRG.55488.163"; exon_number "4";
chr14	StringTie	exon	22995948	22996268	1000	-	.	gene_id "MSTRG.55488"; transcript_id "MSTRG.55488.163"; exon_number "5";
chr14	StringTie	exon	22998427	22998741	1000	-	.	gene_id "MSTRG.55488"; transcript_id "MSTRG.55488.163"; exon_number "6";
chr14	StringTie	exon	22999054	22999156	1000	-	.	gene_id "MSTRG.55488"; transcript_id "MSTRG.55488.163"; exon_number "7";
chr14	StringTie	exon	23000959	23001037	1000	-	.	gene_id "MSTRG.55488"; transcript_id "MSTRG.55488.163"; exon_number "8";
chr14	StringTie	exon	23010101	23010143	1000	-	.	gene_id "MSTRG.55488"; transcript_id "MSTRG.55488.163"; exon_number "9";
chr14	StringTie	transcript	22986039	23002744	1000	-	.	gene_id "MSTRG.55488"; transcript_id "MSTRG.55488.164";
chr14	StringTie	exon	22986039	22987634	1000	-	.	gene_id "MSTRG.55488"; transcript_id "MSTRG.55488.164"; exon_number "1";
chr14	StringTie	exon	22987903	22988015	1000	-	.	gene_id "MSTRG.55488"; transcript_id "MSTRG.55488.164"; exon_number "2";
chr14	StringTie	exon	22989742	22989845	1000	-	.	gene_id "MSTRG.55488"; transcript_id "MSTRG.55488.164"; exon_number "3";
chr14	StringTie	exon	22990066	22990127	1000	-	.	gene_id "MSTRG.55488"; transcript_id "MSTRG.55488.164"; exon_number "4";
chr14	StringTie	exon	22995948	22996268	1000	-	.	gene_id "MSTRG.55488"; transcript_id "MSTRG.55488.164"; exon_number "5";
chr14	StringTie	exon	22998427	23001037	1000	-	.	gene_id "MSTRG.55488"; transcript_id "MSTRG.55488.164"; exon_number "6";
chr14	StringTie	exon	23002709	23002744	1000	-	.	gene_id "MSTRG.55488"; transcript_id "MSTRG.55488.164"; exon_number "7";
chr14	StringTie	transcript	22986083	23000429	1000	-	.	gene_id "MSTRG.55488"; transcript_id "MSTRG.55488.165";
chr14	StringTie	exon	22986083	22987634	1000	-	.	gene_id "MSTRG.55488"; transcript_id "MSTRG.55488.165"; exon_number "1";
chr14	StringTie	exon	22987903	22988015	1000	-	.	gene_id "MSTRG.55488"; transcript_id "MSTRG.55488.165"; exon_number "2";
chr14	StringTie	exon	22989742	22989845	1000	-	.	gene_id "MSTRG.55488"; transcript_id "MSTRG.55488.165"; exon_number "3";
chr14	StringTie	exon	22990066	22990127	1000	-	.	gene_id "MSTRG.55488"; transcript_id "MSTRG.55488.165"; exon_number "4";
chr14	StringTie	exon	22995948	22996268	1000	-	.	gene_id "MSTRG.55488"; transcript_id "MSTRG.55488.165"; exon_number "5";
chr14	StringTie	exon	22998427	22999362	1000	-	.	gene_id "MSTRG.55488"; transcript_id "MSTRG.55488.165"; exon_number "6";
chr14	StringTie	exon	22999957	23000429	1000	-	.	gene_id "MSTRG.55488"; transcript_id "MSTRG.55488.165"; exon_number "7";
chr14	StringTie	transcript	22986726	23010132	1000	-	.	gene_id "MSTRG.55488"; transcript_id "MSTRG.55488.166";
chr14	StringTie	exon	22986726	22987634	1000	-	.	gene_id "MSTRG.55488"; transcript_id "MSTRG.55488.166"; exon_number "1";
chr14	StringTie	exon	22987903	22988015	1000	-	.	gene_id "MSTRG.55488"; transcript_id "MSTRG.55488.166"; exon_number "2";
chr14	StringTie	exon	22989742	22989845	1000	-	.	gene_id "MSTRG.55488"; transcript_id "MSTRG.55488.166"; exon_number "3";
chr14	StringTie	exon	22990066	22990127	1000	-	.	gene_id "MSTRG.55488"; transcript_id "MSTRG.55488.166"; exon_number "4";
chr14	StringTie	exon	22995948	22996268	1000	-	.	gene_id "MSTRG.55488"; transcript_id "MSTRG.55488.166"; exon_number "5";
chr14	StringTie	exon	22998427	22998985	1000	-	.	gene_id "MSTRG.55488"; transcript_id "MSTRG.55488.166"; exon_number "6";
chr14	StringTie	exon	23010101	23010132	1000	-	.	gene_id "MSTRG.55488"; transcript_id "MSTRG.55488.166"; exon_number "7";
chr14	StringTie	transcript	22986869	23010132	1000	-	.	gene_id "MSTRG.55488"; transcript_id "MSTRG.55488.167";
chr14	StringTie	exon	22986869	22987634	1000	-	.	gene_id "MSTRG.55488"; transcript_id "MSTRG.55488.167"; exon_number "1";
chr14	StringTie	exon	22987903	22988015	1000	-	.	gene_id "MSTRG.55488"; transcript_id "MSTRG.55488.167"; exon_number "2";
chr14	StringTie	exon	22989742	22989845	1000	-	.	gene_id "MSTRG.55488"; transcript_id "MSTRG.55488.167"; exon_number "3";
chr14	StringTie	exon	22990066	22990127	1000	-	.	gene_id "MSTRG.55488"; transcript_id "MSTRG.55488.167"; exon_number "4";
chr14	StringTie	exon	22995948	22996268	1000	-	.	gene_id "MSTRG.55488"; transcript_id "MSTRG.55488.167"; exon_number "5";
chr14	StringTie	exon	22998427	22999156	1000	-	.	gene_id "MSTRG.55488"; transcript_id "MSTRG.55488.167"; exon_number "6";
chr14	StringTie	exon	23000959	23001037	1000	-	.	gene_id "MSTRG.55488"; transcript_id "MSTRG.55488.167"; exon_number "7";
chr14	StringTie	exon	23010064	23010132	1000	-	.	gene_id "MSTRG.55488"; transcript_id "MSTRG.55488.167"; exon_number "8";
chr14	StringTie	transcript	22986871	23007173	1000	-	.	gene_id "MSTRG.55488"; transcript_id "MSTRG.55488.168";
chr14	StringTie	exon	22986871	22987634	1000	-	.	gene_id "MSTRG.55488"; transcript_id "MSTRG.55488.168"; exon_number "1";
chr14	StringTie	exon	22987903	22988015	1000	-	.	gene_id "MSTRG.55488"; transcript_id "MSTRG.55488.168"; exon_number "2";
chr14	StringTie	exon	22989742	22989845	1000	-	.	gene_id "MSTRG.55488"; transcript_id "MSTRG.55488.168"; exon_number "3";
chr14	StringTie	exon	22990066	22990127	1000	-	.	gene_id "MSTRG.55488"; transcript_id "MSTRG.55488.168"; exon_number "4";
chr14	StringTie	exon	22995948	22996268	1000	-	.	gene_id "MSTRG.55488"; transcript_id "MSTRG.55488.168"; exon_number "5";
chr14	StringTie	exon	22998427	23001031	1000	-	.	gene_id "MSTRG.55488"; transcript_id "MSTRG.55488.168"; exon_number "6";
chr14	StringTie	exon	23006233	23007173	1000	-	.	gene_id "MSTRG.55488"; transcript_id "MSTRG.55488.168"; exon_number "7";
chr14	StringTie	transcript	22986889	23005375	1000	-	.	gene_id "MSTRG.55488"; transcript_id "MSTRG.55488.169";
chr14	StringTie	exon	22986889	22987634	1000	-	.	gene_id "MSTRG.55488"; transcript_id "MSTRG.55488.169"; exon_number "1";
chr14	StringTie	exon	22987903	22988015	1000	-	.	gene_id "MSTRG.55488"; transcript_id "MSTRG.55488.169"; exon_number "2";
chr14	StringTie	exon	22989742	22989845	1000	-	.	gene_id "MSTRG.55488"; transcript_id "MSTRG.55488.169"; exon_number "3";
chr14	StringTie	exon	22990066	22990127	1000	-	.	gene_id "MSTRG.55488"; transcript_id "MSTRG.55488.169"; exon_number "4";
chr14	StringTie	exon	22995948	22996268	1000	-	.	gene_id "MSTRG.55488"; transcript_id "MSTRG.55488.169"; exon_number "5";
chr14	StringTie	exon	22998427	22999156	1000	-	.	gene_id "MSTRG.55488"; transcript_id "MSTRG.55488.169"; exon_number "6";
chr14	StringTie	exon	23005351	23005375	1000	-	.	gene_id "MSTRG.55488"; transcript_id "MSTRG.55488.169"; exon_number "7";
chr14	StringTie	transcript	22946181	22957129	1000	-	.	gene_id "MSTRG.55488"; transcript_id "MSTRG.55488.17";
chr14	StringTie	exon	22946181	22946708	1000	-	.	gene_id "MSTRG.55488"; transcript_id "MSTRG.55488.17"; exon_number "1";
chr14	StringTie	exon	22947171	22947239	1000	-	.	gene_id "MSTRG.55488"; transcript_id "MSTRG.55488.17"; exon_number "2";
chr14	StringTie	exon	22947601	22947731	1000	-	.	gene_id "MSTRG.55488"; transcript_id "MSTRG.55488.17"; exon_number "3";
chr14	StringTie	exon	22951555	22951689	1000	-	.	gene_id "MSTRG.55488"; transcript_id "MSTRG.55488.17"; exon_number "4";
chr14	StringTie	exon	22952328	22952459	1000	-	.	gene_id "MSTRG.55488"; transcript_id "MSTRG.55488.17"; exon_number "5";
chr14	StringTie	exon	22952541	22952683	1000	-	.	gene_id "MSTRG.55488"; transcript_id "MSTRG.55488.17"; exon_number "6";
chr14	StringTie	exon	22955100	22955176	1000	-	.	gene_id "MSTRG.55488"; transcript_id "MSTRG.55488.17"; exon_number "7";
chr14	StringTie	exon	22956746	22957129	1000	-	.	gene_id "MSTRG.55488"; transcript_id "MSTRG.55488.17"; exon_number "8";
chr14	StringTie	transcript	22986909	23010130	1000	-	.	gene_id "MSTRG.55488"; transcript_id "MSTRG.55488.171";
chr14	StringTie	exon	22986909	22987634	1000	-	.	gene_id "MSTRG.55488"; transcript_id "MSTRG.55488.171"; exon_number "1";
chr14	StringTie	exon	22987903	22988015	1000	-	.	gene_id "MSTRG.55488"; transcript_id "MSTRG.55488.171"; exon_number "2";
chr14	StringTie	exon	22989742	22989845	1000	-	.	gene_id "MSTRG.55488"; transcript_id "MSTRG.55488.171"; exon_number "3";
chr14	StringTie	exon	22990066	22990127	1000	-	.	gene_id "MSTRG.55488"; transcript_id "MSTRG.55488.171"; exon_number "4";
chr14	StringTie	exon	22995948	22996268	1000	-	.	gene_id "MSTRG.55488"; transcript_id "MSTRG.55488.171"; exon_number "5";
chr14	StringTie	exon	22998427	22999147	1000	-	.	gene_id "MSTRG.55488"; transcript_id "MSTRG.55488.171"; exon_number "6";
chr14	StringTie	exon	23010101	23010130	1000	-	.	gene_id "MSTRG.55488"; transcript_id "MSTRG.55488.171"; exon_number "7";
chr14	StringTie	transcript	22946187	22957224	1000	-	.	gene_id "MSTRG.55488"; transcript_id "MSTRG.55488.18";
chr14	StringTie	exon	22946187	22946708	1000	-	.	gene_id "MSTRG.55488"; transcript_id "MSTRG.55488.18"; exon_number "1";
chr14	StringTie	exon	22947171	22947239	1000	-	.	gene_id "MSTRG.55488"; transcript_id "MSTRG.55488.18"; exon_number "2";
chr14	StringTie	exon	22947601	22947731	1000	-	.	gene_id "MSTRG.55488"; transcript_id "MSTRG.55488.18"; exon_number "3";
chr14	StringTie	exon	22947868	22948013	1000	-	.	gene_id "MSTRG.55488"; transcript_id "MSTRG.55488.18"; exon_number "4";
chr14	StringTie	exon	22950314	22950410	1000	-	.	gene_id "MSTRG.55488"; transcript_id "MSTRG.55488.18"; exon_number "5";
chr14	StringTie	exon	22951555	22951689	1000	-	.	gene_id "MSTRG.55488"; transcript_id "MSTRG.55488.18"; exon_number "6";
chr14	StringTie	exon	22952328	22952459	1000	-	.	gene_id "MSTRG.55488"; transcript_id "MSTRG.55488.18"; exon_number "7";
chr14	StringTie	exon	22952541	22952683	1000	-	.	gene_id "MSTRG.55488"; transcript_id "MSTRG.55488.18"; exon_number "8";
chr14	StringTie	exon	22955100	22955183	1000	-	.	gene_id "MSTRG.55488"; transcript_id "MSTRG.55488.18"; exon_number "9";
chr14	StringTie	exon	22956744	22957224	1000	-	.	gene_id "MSTRG.55488"; transcript_id "MSTRG.55488.18"; exon_number "10";
chr14	StringTie	transcript	22946190	22957151	1000	-	.	gene_id "MSTRG.55488"; transcript_id "MSTRG.55488.19";
chr14	StringTie	exon	22946190	22946708	1000	-	.	gene_id "MSTRG.55488"; transcript_id "MSTRG.55488.19"; exon_number "1";
chr14	StringTie	exon	22947171	22947239	1000	-	.	gene_id "MSTRG.55488"; transcript_id "MSTRG.55488.19"; exon_number "2";
chr14	StringTie	exon	22947601	22947731	1000	-	.	gene_id "MSTRG.55488"; transcript_id "MSTRG.55488.19"; exon_number "3";
chr14	StringTie	exon	22947868	22947965	1000	-	.	gene_id "MSTRG.55488"; transcript_id "MSTRG.55488.19"; exon_number "4";
chr14	StringTie	exon	22950314	22950410	1000	-	.	gene_id "MSTRG.55488"; transcript_id "MSTRG.55488.19"; exon_number "5";
chr14	StringTie	exon	22951555	22951689	1000	-	.	gene_id "MSTRG.55488"; transcript_id "MSTRG.55488.19"; exon_number "6";
chr14	StringTie	exon	22952328	22952459	1000	-	.	gene_id "MSTRG.55488"; transcript_id "MSTRG.55488.19"; exon_number "7";
chr14	StringTie	exon	22952541	22952683	1000	-	.	gene_id "MSTRG.55488"; transcript_id "MSTRG.55488.19"; exon_number "8";
chr14	StringTie	exon	22955100	22955176	1000	-	.	gene_id "MSTRG.55488"; transcript_id "MSTRG.55488.19"; exon_number "9";
chr14	StringTie	exon	22956746	22957151	1000	-	.	gene_id "MSTRG.55488"; transcript_id "MSTRG.55488.19"; exon_number "10";
chr14	StringTie	transcript	22943191	22957155	1000	-	.	gene_id "MSTRG.55488"; transcript_id "MSTRG.55488.2";
chr14	StringTie	exon	22943191	22943698	1000	-	.	gene_id "MSTRG.55488"; transcript_id "MSTRG.55488.2"; exon_number "1";
chr14	StringTie	exon	22943993	22946708	1000	-	.	gene_id "MSTRG.55488"; transcript_id "MSTRG.55488.2"; exon_number "2";
chr14	StringTie	exon	22947171	22947239	1000	-	.	gene_id "MSTRG.55488"; transcript_id "MSTRG.55488.2"; exon_number "3";
chr14	StringTie	exon	22947601	22947731	1000	-	.	gene_id "MSTRG.55488"; transcript_id "MSTRG.55488.2"; exon_number "4";
chr14	StringTie	exon	22947868	22948013	1000	-	.	gene_id "MSTRG.55488"; transcript_id "MSTRG.55488.2"; exon_number "5";
chr14	StringTie	exon	22950314	22950410	1000	-	.	gene_id "MSTRG.55488"; transcript_id "MSTRG.55488.2"; exon_number "6";
chr14	StringTie	exon	22951555	22951689	1000	-	.	gene_id "MSTRG.55488"; transcript_id "MSTRG.55488.2"; exon_number "7";
chr14	StringTie	exon	22952328	22952459	1000	-	.	gene_id "MSTRG.55488"; transcript_id "MSTRG.55488.2"; exon_number "8";
chr14	StringTie	exon	22952541	22952683	1000	-	.	gene_id "MSTRG.55488"; transcript_id "MSTRG.55488.2"; exon_number "9";
chr14	StringTie	exon	22955100	22955176	1000	-	.	gene_id "MSTRG.55488"; transcript_id "MSTRG.55488.2"; exon_number "10";
chr14	StringTie	exon	22956916	22957155	1000	-	.	gene_id "MSTRG.55488"; transcript_id "MSTRG.55488.2"; exon_number "11";
chr14	StringTie	transcript	22946195	22957153	1000	-	.	gene_id "MSTRG.55488"; transcript_id "MSTRG.55488.20";
chr14	StringTie	exon	22946195	22946514	1000	-	.	gene_id "MSTRG.55488"; transcript_id "MSTRG.55488.20"; exon_number "1";
chr14	StringTie	exon	22946579	22946708	1000	-	.	gene_id "MSTRG.55488"; transcript_id "MSTRG.55488.20"; exon_number "2";
chr14	StringTie	exon	22947171	22947239	1000	-	.	gene_id "MSTRG.55488"; transcript_id "MSTRG.55488.20"; exon_number "3";
chr14	StringTie	exon	22947601	22947731	1000	-	.	gene_id "MSTRG.55488"; transcript_id "MSTRG.55488.20"; exon_number "4";
chr14	StringTie	exon	22947868	22948033	1000	-	.	gene_id "MSTRG.55488"; transcript_id "MSTRG.55488.20"; exon_number "5";
chr14	StringTie	exon	22950314	22950410	1000	-	.	gene_id "MSTRG.55488"; transcript_id "MSTRG.55488.20"; exon_number "6";
chr14	StringTie	exon	22951555	22951689	1000	-	.	gene_id "MSTRG.55488"; transcript_id "MSTRG.55488.20"; exon_number "7";
chr14	StringTie	exon	22952328	22952459	1000	-	.	gene_id "MSTRG.55488"; transcript_id "MSTRG.55488.20"; exon_number "8";
chr14	StringTie	exon	22952541	22952683	1000	-	.	gene_id "MSTRG.55488"; transcript_id "MSTRG.55488.20"; exon_number "9";
chr14	StringTie	exon	22955100	22955176	1000	-	.	gene_id "MSTRG.55488"; transcript_id "MSTRG.55488.20"; exon_number "10";
chr14	StringTie	exon	22956916	22956961	1000	-	.	gene_id "MSTRG.55488"; transcript_id "MSTRG.55488.20"; exon_number "11";
chr14	StringTie	exon	22957029	22957153	1000	-	.	gene_id "MSTRG.55488"; transcript_id "MSTRG.55488.20"; exon_number "12";
chr14	StringTie	transcript	22946199	22957143	1000	-	.	gene_id "MSTRG.55488"; transcript_id "MSTRG.55488.21";
chr14	StringTie	exon	22946199	22946708	1000	-	.	gene_id "MSTRG.55488"; transcript_id "MSTRG.55488.21"; exon_number "1";
chr14	StringTie	exon	22947171	22947239	1000	-	.	gene_id "MSTRG.55488"; transcript_id "MSTRG.55488.21"; exon_number "2";
chr14	StringTie	exon	22947601	22947731	1000	-	.	gene_id "MSTRG.55488"; transcript_id "MSTRG.55488.21"; exon_number "3";
chr14	StringTie	exon	22947868	22948033	1000	-	.	gene_id "MSTRG.55488"; transcript_id "MSTRG.55488.21"; exon_number "4";
chr14	StringTie	exon	22950314	22950410	1000	-	.	gene_id "MSTRG.55488"; transcript_id "MSTRG.55488.21"; exon_number "5";
chr14	StringTie	exon	22951555	22951689	1000	-	.	gene_id "MSTRG.55488"; transcript_id "MSTRG.55488.21"; exon_number "6";
chr14	StringTie	exon	22952328	22952459	1000	-	.	gene_id "MSTRG.55488"; transcript_id "MSTRG.55488.21"; exon_number "7";
chr14	StringTie	exon	22952541	22952683	1000	-	.	gene_id "MSTRG.55488"; transcript_id "MSTRG.55488.21"; exon_number "8";
chr14	StringTie	exon	22955100	22955176	1000	-	.	gene_id "MSTRG.55488"; transcript_id "MSTRG.55488.21"; exon_number "9";
chr14	StringTie	exon	22956924	22957143	1000	-	.	gene_id "MSTRG.55488"; transcript_id "MSTRG.55488.21"; exon_number "10";
chr14	StringTie	transcript	22946206	22957140	1000	-	.	gene_id "MSTRG.55488"; transcript_id "MSTRG.55488.22";
chr14	StringTie	exon	22946206	22946708	1000	-	.	gene_id "MSTRG.55488"; transcript_id "MSTRG.55488.22"; exon_number "1";
chr14	StringTie	exon	22947171	22947239	1000	-	.	gene_id "MSTRG.55488"; transcript_id "MSTRG.55488.22"; exon_number "2";
chr14	StringTie	exon	22947601	22947699	1000	-	.	gene_id "MSTRG.55488"; transcript_id "MSTRG.55488.22"; exon_number "3";
chr14	StringTie	exon	22947964	22948013	1000	-	.	gene_id "MSTRG.55488"; transcript_id "MSTRG.55488.22"; exon_number "4";
chr14	StringTie	exon	22950314	22950410	1000	-	.	gene_id "MSTRG.55488"; transcript_id "MSTRG.55488.22"; exon_number "5";
chr14	StringTie	exon	22951555	22951689	1000	-	.	gene_id "MSTRG.55488"; transcript_id "MSTRG.55488.22"; exon_number "6";
chr14	StringTie	exon	22952328	22952459	1000	-	.	gene_id "MSTRG.55488"; transcript_id "MSTRG.55488.22"; exon_number "7";
chr14	StringTie	exon	22952541	22952683	1000	-	.	gene_id "MSTRG.55488"; transcript_id "MSTRG.55488.22"; exon_number "8";
chr14	StringTie	exon	22955100	22955176	1000	-	.	gene_id "MSTRG.55488"; transcript_id "MSTRG.55488.22"; exon_number "9";
chr14	StringTie	exon	22956924	22957140	1000	-	.	gene_id "MSTRG.55488"; transcript_id "MSTRG.55488.22"; exon_number "10";
chr14	StringTie	transcript	22946208	22982590	1000	-	.	gene_id "MSTRG.55488"; transcript_id "MSTRG.55488.23";
chr14	StringTie	exon	22946208	22946708	1000	-	.	gene_id "MSTRG.55488"; transcript_id "MSTRG.55488.23"; exon_number "1";
chr14	StringTie	exon	22947171	22947239	1000	-	.	gene_id "MSTRG.55488"; transcript_id "MSTRG.55488.23"; exon_number "2";
chr14	StringTie	exon	22947601	22947731	1000	-	.	gene_id "MSTRG.55488"; transcript_id "MSTRG.55488.23"; exon_number "3";
chr14	StringTie	exon	22947868	22948013	1000	-	.	gene_id "MSTRG.55488"; transcript_id "MSTRG.55488.23"; exon_number "4";
chr14	StringTie	exon	22950314	22950410	1000	-	.	gene_id "MSTRG.55488"; transcript_id "MSTRG.55488.23"; exon_number "5";
chr14	StringTie	exon	22951555	22951689	1000	-	.	gene_id "MSTRG.55488"; transcript_id "MSTRG.55488.23"; exon_number "6";
chr14	StringTie	exon	22952328	22952459	1000	-	.	gene_id "MSTRG.55488"; transcript_id "MSTRG.55488.23"; exon_number "7";
chr14	StringTie	exon	22952541	22952683	1000	-	.	gene_id "MSTRG.55488"; transcript_id "MSTRG.55488.23"; exon_number "8";
chr14	StringTie	exon	22955100	22955176	1000	-	.	gene_id "MSTRG.55488"; transcript_id "MSTRG.55488.23"; exon_number "9";
chr14	StringTie	exon	22974047	22974115	1000	-	.	gene_id "MSTRG.55488"; transcript_id "MSTRG.55488.23"; exon_number "10";
chr14	StringTie	exon	22974839	22974890	1000	-	.	gene_id "MSTRG.55488"; transcript_id "MSTRG.55488.23"; exon_number "11";
chr14	StringTie	exon	22974974	22976712	1000	-	.	gene_id "MSTRG.55488"; transcript_id "MSTRG.55488.23"; exon_number "12";
chr14	StringTie	exon	22978344	22978445	1000	-	.	gene_id "MSTRG.55488"; transcript_id "MSTRG.55488.23"; exon_number "13";
chr14	StringTie	exon	22981261	22982590	1000	-	.	gene_id "MSTRG.55488"; transcript_id "MSTRG.55488.23"; exon_number "14";
chr14	StringTie	transcript	22946216	22957320	1000	-	.	gene_id "MSTRG.55488"; transcript_id "MSTRG.55488.24";
chr14	StringTie	exon	22946216	22946708	1000	-	.	gene_id "MSTRG.55488"; transcript_id "MSTRG.55488.24"; exon_number "1";
chr14	StringTie	exon	22947171	22947239	1000	-	.	gene_id "MSTRG.55488"; transcript_id "MSTRG.55488.24"; exon_number "2";
chr14	StringTie	exon	22947601	22947731	1000	-	.	gene_id "MSTRG.55488"; transcript_id "MSTRG.55488.24"; exon_number "3";
chr14	StringTie	exon	22947868	22948013	1000	-	.	gene_id "MSTRG.55488"; transcript_id "MSTRG.55488.24"; exon_number "4";
chr14	StringTie	exon	22950314	22950410	1000	-	.	gene_id "MSTRG.55488"; transcript_id "MSTRG.55488.24"; exon_number "5";
chr14	StringTie	exon	22951555	22951689	1000	-	.	gene_id "MSTRG.55488"; transcript_id "MSTRG.55488.24"; exon_number "6";
chr14	StringTie	exon	22952328	22952361	1000	-	.	gene_id "MSTRG.55488"; transcript_id "MSTRG.55488.24"; exon_number "7";
chr14	StringTie	exon	22952396	22952459	1000	-	.	gene_id "MSTRG.55488"; transcript_id "MSTRG.55488.24"; exon_number "8";
chr14	StringTie	exon	22952541	22952683	1000	-	.	gene_id "MSTRG.55488"; transcript_id "MSTRG.55488.24"; exon_number "9";
chr14	StringTie	exon	22955100	22955176	1000	-	.	gene_id "MSTRG.55488"; transcript_id "MSTRG.55488.24"; exon_number "10";
chr14	StringTie	exon	22956746	22957320	1000	-	.	gene_id "MSTRG.55488"; transcript_id "MSTRG.55488.24"; exon_number "11";
chr14	StringTie	transcript	22946217	22957284	1000	-	.	gene_id "MSTRG.55488"; transcript_id "MSTRG.55488.25";
chr14	StringTie	exon	22946217	22946708	1000	-	.	gene_id "MSTRG.55488"; transcript_id "MSTRG.55488.25"; exon_number "1";
chr14	StringTie	exon	22947171	22947239	1000	-	.	gene_id "MSTRG.55488"; transcript_id "MSTRG.55488.25"; exon_number "2";
chr14	StringTie	exon	22947601	22947731	1000	-	.	gene_id "MSTRG.55488"; transcript_id "MSTRG.55488.25"; exon_number "3";
chr14	StringTie	exon	22947868	22948033	1000	-	.	gene_id "MSTRG.55488"; transcript_id "MSTRG.55488.25"; exon_number "4";
chr14	StringTie	exon	22950314	22950410	1000	-	.	gene_id "MSTRG.55488"; transcript_id "MSTRG.55488.25"; exon_number "5";
chr14	StringTie	exon	22951555	22951724	1000	-	.	gene_id "MSTRG.55488"; transcript_id "MSTRG.55488.25"; exon_number "6";
chr14	StringTie	exon	22952328	22952459	1000	-	.	gene_id "MSTRG.55488"; transcript_id "MSTRG.55488.25"; exon_number "7";
chr14	StringTie	exon	22952541	22952683	1000	-	.	gene_id "MSTRG.55488"; transcript_id "MSTRG.55488.25"; exon_number "8";
chr14	StringTie	exon	22955100	22955176	1000	-	.	gene_id "MSTRG.55488"; transcript_id "MSTRG.55488.25"; exon_number "9";
chr14	StringTie	exon	22956746	22957284	1000	-	.	gene_id "MSTRG.55488"; transcript_id "MSTRG.55488.25"; exon_number "10";
chr14	StringTie	transcript	22946218	22957166	1000	-	.	gene_id "MSTRG.55488"; transcript_id "MSTRG.55488.26";
chr14	StringTie	exon	22946218	22946708	1000	-	.	gene_id "MSTRG.55488"; transcript_id "MSTRG.55488.26"; exon_number "1";
chr14	StringTie	exon	22947171	22947239	1000	-	.	gene_id "MSTRG.55488"; transcript_id "MSTRG.55488.26"; exon_number "2";
chr14	StringTie	exon	22947601	22947731	1000	-	.	gene_id "MSTRG.55488"; transcript_id "MSTRG.55488.26"; exon_number "3";
chr14	StringTie	exon	22947868	22947965	1000	-	.	gene_id "MSTRG.55488"; transcript_id "MSTRG.55488.26"; exon_number "4";
chr14	StringTie	exon	22950314	22950410	1000	-	.	gene_id "MSTRG.55488"; transcript_id "MSTRG.55488.26"; exon_number "5";
chr14	StringTie	exon	22951555	22951689	1000	-	.	gene_id "MSTRG.55488"; transcript_id "MSTRG.55488.26"; exon_number "6";
chr14	StringTie	exon	22952328	22952459	1000	-	.	gene_id "MSTRG.55488"; transcript_id "MSTRG.55488.26"; exon_number "7";
chr14	StringTie	exon	22952541	22952683	1000	-	.	gene_id "MSTRG.55488"; transcript_id "MSTRG.55488.26"; exon_number "8";
chr14	StringTie	exon	22955100	22955176	1000	-	.	gene_id "MSTRG.55488"; transcript_id "MSTRG.55488.26"; exon_number "9";
chr14	StringTie	exon	22956916	22956961	1000	-	.	gene_id "MSTRG.55488"; transcript_id "MSTRG.55488.26"; exon_number "10";
chr14	StringTie	exon	22957029	22957166	1000	-	.	gene_id "MSTRG.55488"; transcript_id "MSTRG.55488.26"; exon_number "11";
chr14	StringTie	transcript	22946219	22957172	1000	-	.	gene_id "MSTRG.55488"; transcript_id "MSTRG.55488.27";
chr14	StringTie	exon	22946219	22946708	1000	-	.	gene_id "MSTRG.55488"; transcript_id "MSTRG.55488.27"; exon_number "1";
chr14	StringTie	exon	22947171	22947239	1000	-	.	gene_id "MSTRG.55488"; transcript_id "MSTRG.55488.27"; exon_number "2";
chr14	StringTie	exon	22947601	22947731	1000	-	.	gene_id "MSTRG.55488"; transcript_id "MSTRG.55488.27"; exon_number "3";
chr14	StringTie	exon	22947868	22948013	1000	-	.	gene_id "MSTRG.55488"; transcript_id "MSTRG.55488.27"; exon_number "4";
chr14	StringTie	exon	22950314	22950353	1000	-	.	gene_id "MSTRG.55488"; transcript_id "MSTRG.55488.27"; exon_number "5";
chr14	StringTie	exon	22952328	22952459	1000	-	.	gene_id "MSTRG.55488"; transcript_id "MSTRG.55488.27"; exon_number "6";
chr14	StringTie	exon	22952541	22952683	1000	-	.	gene_id "MSTRG.55488"; transcript_id "MSTRG.55488.27"; exon_number "7";
chr14	StringTie	exon	22955100	22955176	1000	-	.	gene_id "MSTRG.55488"; transcript_id "MSTRG.55488.27"; exon_number "8";
chr14	StringTie	exon	22956746	22957172	1000	-	.	gene_id "MSTRG.55488"; transcript_id "MSTRG.55488.27"; exon_number "9";
chr14	StringTie	transcript	22946221	22957169	1000	-	.	gene_id "MSTRG.55488"; transcript_id "MSTRG.55488.28";
chr14	StringTie	exon	22946221	22946708	1000	-	.	gene_id "MSTRG.55488"; transcript_id "MSTRG.55488.28"; exon_number "1";
chr14	StringTie	exon	22947171	22947239	1000	-	.	gene_id "MSTRG.55488"; transcript_id "MSTRG.55488.28"; exon_number "2";
chr14	StringTie	exon	22947601	22947731	1000	-	.	gene_id "MSTRG.55488"; transcript_id "MSTRG.55488.28"; exon_number "3";
chr14	StringTie	exon	22947868	22948013	1000	-	.	gene_id "MSTRG.55488"; transcript_id "MSTRG.55488.28"; exon_number "4";
chr14	StringTie	exon	22950314	22950410	1000	-	.	gene_id "MSTRG.55488"; transcript_id "MSTRG.55488.28"; exon_number "5";
chr14	StringTie	exon	22951555	22951689	1000	-	.	gene_id "MSTRG.55488"; transcript_id "MSTRG.55488.28"; exon_number "6";
chr14	StringTie	exon	22952328	22952459	1000	-	.	gene_id "MSTRG.55488"; transcript_id "MSTRG.55488.28"; exon_number "7";
chr14	StringTie	exon	22955100	22955176	1000	-	.	gene_id "MSTRG.55488"; transcript_id "MSTRG.55488.28"; exon_number "8";
chr14	StringTie	exon	22956746	22957169	1000	-	.	gene_id "MSTRG.55488"; transcript_id "MSTRG.55488.28"; exon_number "9";
chr14	StringTie	transcript	22946221	22957146	1000	-	.	gene_id "MSTRG.55488"; transcript_id "MSTRG.55488.29";
chr14	StringTie	exon	22946221	22946508	1000	-	.	gene_id "MSTRG.55488"; transcript_id "MSTRG.55488.29"; exon_number "1";
chr14	StringTie	exon	22946579	22946708	1000	-	.	gene_id "MSTRG.55488"; transcript_id "MSTRG.55488.29"; exon_number "2";
chr14	StringTie	exon	22947171	22947239	1000	-	.	gene_id "MSTRG.55488"; transcript_id "MSTRG.55488.29"; exon_number "3";
chr14	StringTie	exon	22947601	22947731	1000	-	.	gene_id "MSTRG.55488"; transcript_id "MSTRG.55488.29"; exon_number "4";
chr14	StringTie	exon	22947982	22948013	1000	-	.	gene_id "MSTRG.55488"; transcript_id "MSTRG.55488.29"; exon_number "5";
chr14	StringTie	exon	22950314	22950410	1000	-	.	gene_id "MSTRG.55488"; transcript_id "MSTRG.55488.29"; exon_number "6";
chr14	StringTie	exon	22951555	22951689	1000	-	.	gene_id "MSTRG.55488"; transcript_id "MSTRG.55488.29"; exon_number "7";
chr14	StringTie	exon	22952328	22952459	1000	-	.	gene_id "MSTRG.55488"; transcript_id "MSTRG.55488.29"; exon_number "8";
chr14	StringTie	exon	22955100	22955176	1000	-	.	gene_id "MSTRG.55488"; transcript_id "MSTRG.55488.29"; exon_number "9";
chr14	StringTie	exon	22956924	22957146	1000	-	.	gene_id "MSTRG.55488"; transcript_id "MSTRG.55488.29"; exon_number "10";
chr14	StringTie	transcript	22945504	22957150	1000	-	.	gene_id "MSTRG.55488"; transcript_id "MSTRG.55488.3";
chr14	StringTie	exon	22945504	22946708	1000	-	.	gene_id "MSTRG.55488"; transcript_id "MSTRG.55488.3"; exon_number "1";
chr14	StringTie	exon	22947171	22947239	1000	-	.	gene_id "MSTRG.55488"; transcript_id "MSTRG.55488.3"; exon_number "2";
chr14	StringTie	exon	22947601	22947731	1000	-	.	gene_id "MSTRG.55488"; transcript_id "MSTRG.55488.3"; exon_number "3";
chr14	StringTie	exon	22947868	22948013	1000	-	.	gene_id "MSTRG.55488"; transcript_id "MSTRG.55488.3"; exon_number "4";
chr14	StringTie	exon	22950314	22950410	1000	-	.	gene_id "MSTRG.55488"; transcript_id "MSTRG.55488.3"; exon_number "5";
chr14	StringTie	exon	22951555	22951689	1000	-	.	gene_id "MSTRG.55488"; transcript_id "MSTRG.55488.3"; exon_number "6";
chr14	StringTie	exon	22952328	22952459	1000	-	.	gene_id "MSTRG.55488"; transcript_id "MSTRG.55488.3"; exon_number "7";
chr14	StringTie	exon	22952541	22952683	1000	-	.	gene_id "MSTRG.55488"; transcript_id "MSTRG.55488.3"; exon_number "8";
chr14	StringTie	exon	22955100	22955176	1000	-	.	gene_id "MSTRG.55488"; transcript_id "MSTRG.55488.3"; exon_number "9";
chr14	StringTie	exon	22956924	22956961	1000	-	.	gene_id "MSTRG.55488"; transcript_id "MSTRG.55488.3"; exon_number "10";
chr14	StringTie	exon	22957029	22957150	1000	-	.	gene_id "MSTRG.55488"; transcript_id "MSTRG.55488.3"; exon_number "11";
chr14	StringTie	transcript	22946222	22957185	1000	-	.	gene_id "MSTRG.55488"; transcript_id "MSTRG.55488.30";
chr14	StringTie	exon	22946222	22946708	1000	-	.	gene_id "MSTRG.55488"; transcript_id "MSTRG.55488.30"; exon_number "1";
chr14	StringTie	exon	22947171	22947239	1000	-	.	gene_id "MSTRG.55488"; transcript_id "MSTRG.55488.30"; exon_number "2";
chr14	StringTie	exon	22947601	22947731	1000	-	.	gene_id "MSTRG.55488"; transcript_id "MSTRG.55488.30"; exon_number "3";
chr14	StringTie	exon	22950314	22950410	1000	-	.	gene_id "MSTRG.55488"; transcript_id "MSTRG.55488.30"; exon_number "4";
chr14	StringTie	exon	22951555	22951689	1000	-	.	gene_id "MSTRG.55488"; transcript_id "MSTRG.55488.30"; exon_number "5";
chr14	StringTie	exon	22952328	22952459	1000	-	.	gene_id "MSTRG.55488"; transcript_id "MSTRG.55488.30"; exon_number "6";
chr14	StringTie	exon	22952541	22952683	1000	-	.	gene_id "MSTRG.55488"; transcript_id "MSTRG.55488.30"; exon_number "7";
chr14	StringTie	exon	22955100	22955176	1000	-	.	gene_id "MSTRG.55488"; transcript_id "MSTRG.55488.30"; exon_number "8";
chr14	StringTie	exon	22956916	22956961	1000	-	.	gene_id "MSTRG.55488"; transcript_id "MSTRG.55488.30"; exon_number "9";
chr14	StringTie	exon	22957029	22957185	1000	-	.	gene_id "MSTRG.55488"; transcript_id "MSTRG.55488.30"; exon_number "10";
chr14	StringTie	transcript	22946224	22957169	1000	-	.	gene_id "MSTRG.55488"; transcript_id "MSTRG.55488.31";
chr14	StringTie	exon	22946224	22946708	1000	-	.	gene_id "MSTRG.55488"; transcript_id "MSTRG.55488.31"; exon_number "1";
chr14	StringTie	exon	22947171	22947239	1000	-	.	gene_id "MSTRG.55488"; transcript_id "MSTRG.55488.31"; exon_number "2";
chr14	StringTie	exon	22947601	22947731	1000	-	.	gene_id "MSTRG.55488"; transcript_id "MSTRG.55488.31"; exon_number "3";
chr14	StringTie	exon	22947868	22948013	1000	-	.	gene_id "MSTRG.55488"; transcript_id "MSTRG.55488.31"; exon_number "4";
chr14	StringTie	exon	22950314	22950410	1000	-	.	gene_id "MSTRG.55488"; transcript_id "MSTRG.55488.31"; exon_number "5";
chr14	StringTie	exon	22951555	22951689	1000	-	.	gene_id "MSTRG.55488"; transcript_id "MSTRG.55488.31"; exon_number "6";
chr14	StringTie	exon	22952328	22952459	1000	-	.	gene_id "MSTRG.55488"; transcript_id "MSTRG.55488.31"; exon_number "7";
chr14	StringTie	exon	22955100	22955176	1000	-	.	gene_id "MSTRG.55488"; transcript_id "MSTRG.55488.31"; exon_number "8";
chr14	StringTie	exon	22956916	22956961	1000	-	.	gene_id "MSTRG.55488"; transcript_id "MSTRG.55488.31"; exon_number "9";
chr14	StringTie	exon	22957029	22957169	1000	-	.	gene_id "MSTRG.55488"; transcript_id "MSTRG.55488.31"; exon_number "10";
chr14	StringTie	transcript	22946225	22982649	1000	-	.	gene_id "MSTRG.55488"; transcript_id "MSTRG.55488.32";
chr14	StringTie	exon	22946225	22946708	1000	-	.	gene_id "MSTRG.55488"; transcript_id "MSTRG.55488.32"; exon_number "1";
chr14	StringTie	exon	22947171	22947239	1000	-	.	gene_id "MSTRG.55488"; transcript_id "MSTRG.55488.32"; exon_number "2";
chr14	StringTie	exon	22947601	22947731	1000	-	.	gene_id "MSTRG.55488"; transcript_id "MSTRG.55488.32"; exon_number "3";
chr14	StringTie	exon	22947868	22948013	1000	-	.	gene_id "MSTRG.55488"; transcript_id "MSTRG.55488.32"; exon_number "4";
chr14	StringTie	exon	22950314	22950410	1000	-	.	gene_id "MSTRG.55488"; transcript_id "MSTRG.55488.32"; exon_number "5";
chr14	StringTie	exon	22951555	22951689	1000	-	.	gene_id "MSTRG.55488"; transcript_id "MSTRG.55488.32"; exon_number "6";
chr14	StringTie	exon	22952328	22952459	1000	-	.	gene_id "MSTRG.55488"; transcript_id "MSTRG.55488.32"; exon_number "7";
chr14	StringTie	exon	22955100	22955176	1000	-	.	gene_id "MSTRG.55488"; transcript_id "MSTRG.55488.32"; exon_number "8";
chr14	StringTie	exon	22968329	22973568	1000	-	.	gene_id "MSTRG.55488"; transcript_id "MSTRG.55488.32"; exon_number "9";
chr14	StringTie	exon	22974047	22974115	1000	-	.	gene_id "MSTRG.55488"; transcript_id "MSTRG.55488.32"; exon_number "10";
chr14	StringTie	exon	22974839	22974890	1000	-	.	gene_id "MSTRG.55488"; transcript_id "MSTRG.55488.32"; exon_number "11";
chr14	StringTie	exon	22974974	22976518	1000	-	.	gene_id "MSTRG.55488"; transcript_id "MSTRG.55488.32"; exon_number "12";
chr14	StringTie	exon	22976645	22976712	1000	-	.	gene_id "MSTRG.55488"; transcript_id "MSTRG.55488.32"; exon_number "13";
chr14	StringTie	exon	22978344	22978445	1000	-	.	gene_id "MSTRG.55488"; transcript_id "MSTRG.55488.32"; exon_number "14";
chr14	StringTie	exon	22981261	22982649	1000	-	.	gene_id "MSTRG.55488"; transcript_id "MSTRG.55488.32"; exon_number "15";
chr14	StringTie	transcript	22946227	22956413	1000	-	.	gene_id "MSTRG.55488"; transcript_id "MSTRG.55488.33";
chr14	StringTie	exon	22946227	22946708	1000	-	.	gene_id "MSTRG.55488"; transcript_id "MSTRG.55488.33"; exon_number "1";
chr14	StringTie	exon	22947171	22947239	1000	-	.	gene_id "MSTRG.55488"; transcript_id "MSTRG.55488.33"; exon_number "2";
chr14	StringTie	exon	22947601	22947731	1000	-	.	gene_id "MSTRG.55488"; transcript_id "MSTRG.55488.33"; exon_number "3";
chr14	StringTie	exon	22947868	22948013	1000	-	.	gene_id "MSTRG.55488"; transcript_id "MSTRG.55488.33"; exon_number "4";
chr14	StringTie	exon	22950314	22950410	1000	-	.	gene_id "MSTRG.55488"; transcript_id "MSTRG.55488.33"; exon_number "5";
chr14	StringTie	exon	22951555	22951689	1000	-	.	gene_id "MSTRG.55488"; transcript_id "MSTRG.55488.33"; exon_number "6";
chr14	StringTie	exon	22952328	22952459	1000	-	.	gene_id "MSTRG.55488"; transcript_id "MSTRG.55488.33"; exon_number "7";
chr14	StringTie	exon	22952541	22952683	1000	-	.	gene_id "MSTRG.55488"; transcript_id "MSTRG.55488.33"; exon_number "8";
chr14	StringTie	exon	22955100	22955176	1000	-	.	gene_id "MSTRG.55488"; transcript_id "MSTRG.55488.33"; exon_number "9";
chr14	StringTie	exon	22955768	22956413	1000	-	.	gene_id "MSTRG.55488"; transcript_id "MSTRG.55488.33"; exon_number "10";
chr14	StringTie	transcript	22946228	22982708	1000	-	.	gene_id "MSTRG.55488"; transcript_id "MSTRG.55488.34";
chr14	StringTie	exon	22946228	22946708	1000	-	.	gene_id "MSTRG.55488"; transcript_id "MSTRG.55488.34"; exon_number "1";
chr14	StringTie	exon	22947171	22947239	1000	-	.	gene_id "MSTRG.55488"; transcript_id "MSTRG.55488.34"; exon_number "2";
chr14	StringTie	exon	22947601	22947731	1000	-	.	gene_id "MSTRG.55488"; transcript_id "MSTRG.55488.34"; exon_number "3";
chr14	StringTie	exon	22947868	22948033	1000	-	.	gene_id "MSTRG.55488"; transcript_id "MSTRG.55488.34"; exon_number "4";
chr14	StringTie	exon	22950314	22950410	1000	-	.	gene_id "MSTRG.55488"; transcript_id "MSTRG.55488.34"; exon_number "5";
chr14	StringTie	exon	22951555	22951689	1000	-	.	gene_id "MSTRG.55488"; transcript_id "MSTRG.55488.34"; exon_number "6";
chr14	StringTie	exon	22952328	22952459	1000	-	.	gene_id "MSTRG.55488"; transcript_id "MSTRG.55488.34"; exon_number "7";
chr14	StringTie	exon	22952541	22952683	1000	-	.	gene_id "MSTRG.55488"; transcript_id "MSTRG.55488.34"; exon_number "8";
chr14	StringTie	exon	22955100	22955183	1000	-	.	gene_id "MSTRG.55488"; transcript_id "MSTRG.55488.34"; exon_number "9";
chr14	StringTie	exon	22968327	22973568	1000	-	.	gene_id "MSTRG.55488"; transcript_id "MSTRG.55488.34"; exon_number "10";
chr14	StringTie	exon	22974047	22974115	1000	-	.	gene_id "MSTRG.55488"; transcript_id "MSTRG.55488.34"; exon_number "11";
chr14	StringTie	exon	22974839	22974890	1000	-	.	gene_id "MSTRG.55488"; transcript_id "MSTRG.55488.34"; exon_number "12";
chr14	StringTie	exon	22974974	22975104	1000	-	.	gene_id "MSTRG.55488"; transcript_id "MSTRG.55488.34"; exon_number "13";
chr14	StringTie	exon	22976456	22976518	1000	-	.	gene_id "MSTRG.55488"; transcript_id "MSTRG.55488.34"; exon_number "14";
chr14	StringTie	exon	22976645	22976712	1000	-	.	gene_id "MSTRG.55488"; transcript_id "MSTRG.55488.34"; exon_number "15";
chr14	StringTie	exon	22978344	22979140	1000	-	.	gene_id "MSTRG.55488"; transcript_id "MSTRG.55488.34"; exon_number "16";
chr14	StringTie	exon	22981261	22982708	1000	-	.	gene_id "MSTRG.55488"; transcript_id "MSTRG.55488.34"; exon_number "17";
chr14	StringTie	transcript	22946228	22957141	1000	-	.	gene_id "MSTRG.55488"; transcript_id "MSTRG.55488.35";
chr14	StringTie	exon	22946228	22946708	1000	-	.	gene_id "MSTRG.55488"; transcript_id "MSTRG.55488.35"; exon_number "1";
chr14	StringTie	exon	22947171	22947239	1000	-	.	gene_id "MSTRG.55488"; transcript_id "MSTRG.55488.35"; exon_number "2";
chr14	StringTie	exon	22947601	22947731	1000	-	.	gene_id "MSTRG.55488"; transcript_id "MSTRG.55488.35"; exon_number "3";
chr14	StringTie	exon	22947868	22948013	1000	-	.	gene_id "MSTRG.55488"; transcript_id "MSTRG.55488.35"; exon_number "4";
chr14	StringTie	exon	22950314	22950410	1000	-	.	gene_id "MSTRG.55488"; transcript_id "MSTRG.55488.35"; exon_number "5";
chr14	StringTie	exon	22951555	22951689	1000	-	.	gene_id "MSTRG.55488"; transcript_id "MSTRG.55488.35"; exon_number "6";
chr14	StringTie	exon	22952328	22952459	1000	-	.	gene_id "MSTRG.55488"; transcript_id "MSTRG.55488.35"; exon_number "7";
chr14	StringTie	exon	22952541	22952683	1000	-	.	gene_id "MSTRG.55488"; transcript_id "MSTRG.55488.35"; exon_number "8";
chr14	StringTie	exon	22955100	22955176	1000	-	.	gene_id "MSTRG.55488"; transcript_id "MSTRG.55488.35"; exon_number "9";
chr14	StringTie	exon	22956797	22957141	1000	-	.	gene_id "MSTRG.55488"; transcript_id "MSTRG.55488.35"; exon_number "10";
chr14	StringTie	transcript	22946228	22957148	1000	-	.	gene_id "MSTRG.55488"; transcript_id "MSTRG.55488.36";
chr14	StringTie	exon	22946228	22946708	1000	-	.	gene_id "MSTRG.55488"; transcript_id "MSTRG.55488.36"; exon_number "1";
chr14	StringTie	exon	22947171	22947239	1000	-	.	gene_id "MSTRG.55488"; transcript_id "MSTRG.55488.36"; exon_number "2";
chr14	StringTie	exon	22947601	22947731	1000	-	.	gene_id "MSTRG.55488"; transcript_id "MSTRG.55488.36"; exon_number "3";
chr14	StringTie	exon	22950314	22950410	1000	-	.	gene_id "MSTRG.55488"; transcript_id "MSTRG.55488.36"; exon_number "4";
chr14	StringTie	exon	22951555	22951689	1000	-	.	gene_id "MSTRG.55488"; transcript_id "MSTRG.55488.36"; exon_number "5";
chr14	StringTie	exon	22952328	22952459	1000	-	.	gene_id "MSTRG.55488"; transcript_id "MSTRG.55488.36"; exon_number "6";
chr14	StringTie	exon	22952541	22952683	1000	-	.	gene_id "MSTRG.55488"; transcript_id "MSTRG.55488.36"; exon_number "7";
chr14	StringTie	exon	22955100	22955176	1000	-	.	gene_id "MSTRG.55488"; transcript_id "MSTRG.55488.36"; exon_number "8";
chr14	StringTie	exon	22956916	22957148	1000	-	.	gene_id "MSTRG.55488"; transcript_id "MSTRG.55488.36"; exon_number "9";
chr14	StringTie	transcript	22946228	22949454	1000	-	.	gene_id "MSTRG.55488"; transcript_id "MSTRG.55488.37";
chr14	StringTie	exon	22946228	22946708	1000	-	.	gene_id "MSTRG.55488"; transcript_id "MSTRG.55488.37"; exon_number "1";
chr14	StringTie	exon	22947171	22947239	1000	-	.	gene_id "MSTRG.55488"; transcript_id "MSTRG.55488.37"; exon_number "2";
chr14	StringTie	exon	22947601	22947731	1000	-	.	gene_id "MSTRG.55488"; transcript_id "MSTRG.55488.37"; exon_number "3";
chr14	StringTie	exon	22947868	22948655	1000	-	.	gene_id "MSTRG.55488"; transcript_id "MSTRG.55488.37"; exon_number "4";
chr14	StringTie	exon	22949130	22949454	1000	-	.	gene_id "MSTRG.55488"; transcript_id "MSTRG.55488.37"; exon_number "5";
chr14	StringTie	transcript	22946228	22957148	1000	-	.	gene_id "MSTRG.55488"; transcript_id "MSTRG.55488.38";
chr14	StringTie	exon	22946228	22946708	1000	-	.	gene_id "MSTRG.55488"; transcript_id "MSTRG.55488.38"; exon_number "1";
chr14	StringTie	exon	22947171	22947239	1000	-	.	gene_id "MSTRG.55488"; transcript_id "MSTRG.55488.38"; exon_number "2";
chr14	StringTie	exon	22947601	22947731	1000	-	.	gene_id "MSTRG.55488"; transcript_id "MSTRG.55488.38"; exon_number "3";
chr14	StringTie	exon	22951555	22951689	1000	-	.	gene_id "MSTRG.55488"; transcript_id "MSTRG.55488.38"; exon_number "4";
chr14	StringTie	exon	22952328	22952459	1000	-	.	gene_id "MSTRG.55488"; transcript_id "MSTRG.55488.38"; exon_number "5";
chr14	StringTie	exon	22952541	22952683	1000	-	.	gene_id "MSTRG.55488"; transcript_id "MSTRG.55488.38"; exon_number "6";
chr14	StringTie	exon	22955100	22955176	1000	-	.	gene_id "MSTRG.55488"; transcript_id "MSTRG.55488.38"; exon_number "7";
chr14	StringTie	exon	22956916	22957148	1000	-	.	gene_id "MSTRG.55488"; transcript_id "MSTRG.55488.38"; exon_number "8";
chr14	StringTie	transcript	22946228	22955178	1000	-	.	gene_id "MSTRG.55488"; transcript_id "MSTRG.55488.39";
chr14	StringTie	exon	22946228	22946708	1000	-	.	gene_id "MSTRG.55488"; transcript_id "MSTRG.55488.39"; exon_number "1";
chr14	StringTie	exon	22947171	22947239	1000	-	.	gene_id "MSTRG.55488"; transcript_id "MSTRG.55488.39"; exon_number "2";
chr14	StringTie	exon	22947601	22947731	1000	-	.	gene_id "MSTRG.55488"; transcript_id "MSTRG.55488.39"; exon_number "3";
chr14	StringTie	exon	22947868	22948013	1000	-	.	gene_id "MSTRG.55488"; transcript_id "MSTRG.55488.39"; exon_number "4";
chr14	StringTie	exon	22950314	22950410	1000	-	.	gene_id "MSTRG.55488"; transcript_id "MSTRG.55488.39"; exon_number "5";
chr14	StringTie	exon	22951555	22951689	1000	-	.	gene_id "MSTRG.55488"; transcript_id "MSTRG.55488.39"; exon_number "6";
chr14	StringTie	exon	22952328	22952458	1000	-	.	gene_id "MSTRG.55488"; transcript_id "MSTRG.55488.39"; exon_number "7";
chr14	StringTie	exon	22952541	22952683	1000	-	.	gene_id "MSTRG.55488"; transcript_id "MSTRG.55488.39"; exon_number "8";
chr14	StringTie	exon	22955100	22955178	1000	-	.	gene_id "MSTRG.55488"; transcript_id "MSTRG.55488.39"; exon_number "9";
chr14	StringTie	transcript	22945504	22957141	1000	-	.	gene_id "MSTRG.55488"; transcript_id "MSTRG.55488.4";
chr14	StringTie	exon	22945504	22946708	1000	-	.	gene_id "MSTRG.55488"; transcript_id "MSTRG.55488.4"; exon_number "1";
chr14	StringTie	exon	22947171	22947239	1000	-	.	gene_id "MSTRG.55488"; transcript_id "MSTRG.55488.4"; exon_number "2";
chr14	StringTie	exon	22947601	22947731	1000	-	.	gene_id "MSTRG.55488"; transcript_id "MSTRG.55488.4"; exon_number "3";
chr14	StringTie	exon	22950314	22950410	1000	-	.	gene_id "MSTRG.55488"; transcript_id "MSTRG.55488.4"; exon_number "4";
chr14	StringTie	exon	22951555	22951689	1000	-	.	gene_id "MSTRG.55488"; transcript_id "MSTRG.55488.4"; exon_number "5";
chr14	StringTie	exon	22952328	22952459	1000	-	.	gene_id "MSTRG.55488"; transcript_id "MSTRG.55488.4"; exon_number "6";
chr14	StringTie	exon	22952541	22952683	1000	-	.	gene_id "MSTRG.55488"; transcript_id "MSTRG.55488.4"; exon_number "7";
chr14	StringTie	exon	22955100	22955176	1000	-	.	gene_id "MSTRG.55488"; transcript_id "MSTRG.55488.4"; exon_number "8";
chr14	StringTie	exon	22956924	22957141	1000	-	.	gene_id "MSTRG.55488"; transcript_id "MSTRG.55488.4"; exon_number "9";
chr14	StringTie	transcript	22946228	22957161	1000	-	.	gene_id "MSTRG.55488"; transcript_id "MSTRG.55488.40";
chr14	StringTie	exon	22946228	22946708	1000	-	.	gene_id "MSTRG.55488"; transcript_id "MSTRG.55488.40"; exon_number "1";
chr14	StringTie	exon	22947601	22947731	1000	-	.	gene_id "MSTRG.55488"; transcript_id "MSTRG.55488.40"; exon_number "2";
chr14	StringTie	exon	22947868	22948013	1000	-	.	gene_id "MSTRG.55488"; transcript_id "MSTRG.55488.40"; exon_number "3";
chr14	StringTie	exon	22950314	22950410	1000	-	.	gene_id "MSTRG.55488"; transcript_id "MSTRG.55488.40"; exon_number "4";
chr14	StringTie	exon	22951555	22951689	1000	-	.	gene_id "MSTRG.55488"; transcript_id "MSTRG.55488.40"; exon_number "5";
chr14	StringTie	exon	22952328	22952459	1000	-	.	gene_id "MSTRG.55488"; transcript_id "MSTRG.55488.40"; exon_number "6";
chr14	StringTie	exon	22952541	22952683	1000	-	.	gene_id "MSTRG.55488"; transcript_id "MSTRG.55488.40"; exon_number "7";
chr14	StringTie	exon	22955100	22955176	1000	-	.	gene_id "MSTRG.55488"; transcript_id "MSTRG.55488.40"; exon_number "8";
chr14	StringTie	exon	22956916	22957161	1000	-	.	gene_id "MSTRG.55488"; transcript_id "MSTRG.55488.40"; exon_number "9";
chr14	StringTie	transcript	22946228	22956527	1000	-	.	gene_id "MSTRG.55488"; transcript_id "MSTRG.55488.41";
chr14	StringTie	exon	22946228	22946708	1000	-	.	gene_id "MSTRG.55488"; transcript_id "MSTRG.55488.41"; exon_number "1";
chr14	StringTie	exon	22947171	22947239	1000	-	.	gene_id "MSTRG.55488"; transcript_id "MSTRG.55488.41"; exon_number "2";
chr14	StringTie	exon	22947601	22947731	1000	-	.	gene_id "MSTRG.55488"; transcript_id "MSTRG.55488.41"; exon_number "3";
chr14	StringTie	exon	22947868	22948013	1000	-	.	gene_id "MSTRG.55488"; transcript_id "MSTRG.55488.41"; exon_number "4";
chr14	StringTie	exon	22950314	22950410	1000	-	.	gene_id "MSTRG.55488"; transcript_id "MSTRG.55488.41"; exon_number "5";
chr14	StringTie	exon	22951555	22951689	1000	-	.	gene_id "MSTRG.55488"; transcript_id "MSTRG.55488.41"; exon_number "6";
chr14	StringTie	exon	22952328	22952459	1000	-	.	gene_id "MSTRG.55488"; transcript_id "MSTRG.55488.41"; exon_number "7";
chr14	StringTie	exon	22952541	22952683	1000	-	.	gene_id "MSTRG.55488"; transcript_id "MSTRG.55488.41"; exon_number "8";
chr14	StringTie	exon	22955100	22955176	1000	-	.	gene_id "MSTRG.55488"; transcript_id "MSTRG.55488.41"; exon_number "9";
chr14	StringTie	exon	22956158	22956527	1000	-	.	gene_id "MSTRG.55488"; transcript_id "MSTRG.55488.41"; exon_number "10";
chr14	StringTie	transcript	22946228	22957145	1000	-	.	gene_id "MSTRG.55488"; transcript_id "MSTRG.55488.42";
chr14	StringTie	exon	22946228	22946708	1000	-	.	gene_id "MSTRG.55488"; transcript_id "MSTRG.55488.42"; exon_number "1";
chr14	StringTie	exon	22947171	22947239	1000	-	.	gene_id "MSTRG.55488"; transcript_id "MSTRG.55488.42"; exon_number "2";
chr14	StringTie	exon	22947601	22947699	1000	-	.	gene_id "MSTRG.55488"; transcript_id "MSTRG.55488.42"; exon_number "3";
chr14	StringTie	exon	22947964	22948013	1000	-	.	gene_id "MSTRG.55488"; transcript_id "MSTRG.55488.42"; exon_number "4";
chr14	StringTie	exon	22950314	22950410	1000	-	.	gene_id "MSTRG.55488"; transcript_id "MSTRG.55488.42"; exon_number "5";
chr14	StringTie	exon	22951555	22951689	1000	-	.	gene_id "MSTRG.55488"; transcript_id "MSTRG.55488.42"; exon_number "6";
chr14	StringTie	exon	22952328	22952459	1000	-	.	gene_id "MSTRG.55488"; transcript_id "MSTRG.55488.42"; exon_number "7";
chr14	StringTie	exon	22952541	22952683	1000	-	.	gene_id "MSTRG.55488"; transcript_id "MSTRG.55488.42"; exon_number "8";
chr14	StringTie	exon	22955100	22955176	1000	-	.	gene_id "MSTRG.55488"; transcript_id "MSTRG.55488.42"; exon_number "9";
chr14	StringTie	exon	22956746	22957145	1000	-	.	gene_id "MSTRG.55488"; transcript_id "MSTRG.55488.42"; exon_number "10";
chr14	StringTie	transcript	22946228	22957141	1000	-	.	gene_id "MSTRG.55488"; transcript_id "MSTRG.55488.43";
chr14	StringTie	exon	22946228	22946708	1000	-	.	gene_id "MSTRG.55488"; transcript_id "MSTRG.55488.43"; exon_number "1";
chr14	StringTie	exon	22947171	22947239	1000	-	.	gene_id "MSTRG.55488"; transcript_id "MSTRG.55488.43"; exon_number "2";
chr14	StringTie	exon	22947601	22947731	1000	-	.	gene_id "MSTRG.55488"; transcript_id "MSTRG.55488.43"; exon_number "3";
chr14	StringTie	exon	22947868	22948013	1000	-	.	gene_id "MSTRG.55488"; transcript_id "MSTRG.55488.43"; exon_number "4";
chr14	StringTie	exon	22950314	22950410	1000	-	.	gene_id "MSTRG.55488"; transcript_id "MSTRG.55488.43"; exon_number "5";
chr14	StringTie	exon	22951555	22951689	1000	-	.	gene_id "MSTRG.55488"; transcript_id "MSTRG.55488.43"; exon_number "6";
chr14	StringTie	exon	22952328	22952459	1000	-	.	gene_id "MSTRG.55488"; transcript_id "MSTRG.55488.43"; exon_number "7";
chr14	StringTie	exon	22952541	22952683	1000	-	.	gene_id "MSTRG.55488"; transcript_id "MSTRG.55488.43"; exon_number "8";
chr14	StringTie	exon	22955100	22955171	1000	-	.	gene_id "MSTRG.55488"; transcript_id "MSTRG.55488.43"; exon_number "9";
chr14	StringTie	exon	22956916	22957141	1000	-	.	gene_id "MSTRG.55488"; transcript_id "MSTRG.55488.43"; exon_number "10";
chr14	StringTie	transcript	22946228	22957139	1000	-	.	gene_id "MSTRG.55488"; transcript_id "MSTRG.55488.44";
chr14	StringTie	exon	22946228	22946708	1000	-	.	gene_id "MSTRG.55488"; transcript_id "MSTRG.55488.44"; exon_number "1";
chr14	StringTie	exon	22947171	22947239	1000	-	.	gene_id "MSTRG.55488"; transcript_id "MSTRG.55488.44"; exon_number "2";
chr14	StringTie	exon	22947601	22947731	1000	-	.	gene_id "MSTRG.55488"; transcript_id "MSTRG.55488.44"; exon_number "3";
chr14	StringTie	exon	22947868	22948013	1000	-	.	gene_id "MSTRG.55488"; transcript_id "MSTRG.55488.44"; exon_number "4";
chr14	StringTie	exon	22950314	22950410	1000	-	.	gene_id "MSTRG.55488"; transcript_id "MSTRG.55488.44"; exon_number "5";
chr14	StringTie	exon	22951555	22951688	1000	-	.	gene_id "MSTRG.55488"; transcript_id "MSTRG.55488.44"; exon_number "6";
chr14	StringTie	exon	22952328	22952459	1000	-	.	gene_id "MSTRG.55488"; transcript_id "MSTRG.55488.44"; exon_number "7";
chr14	StringTie	exon	22952541	22952683	1000	-	.	gene_id "MSTRG.55488"; transcript_id "MSTRG.55488.44"; exon_number "8";
chr14	StringTie	exon	22955100	22955176	1000	-	.	gene_id "MSTRG.55488"; transcript_id "MSTRG.55488.44"; exon_number "9";
chr14	StringTie	exon	22956916	22956961	1000	-	.	gene_id "MSTRG.55488"; transcript_id "MSTRG.55488.44"; exon_number "10";
chr14	StringTie	exon	22957029	22957139	1000	-	.	gene_id "MSTRG.55488"; transcript_id "MSTRG.55488.44"; exon_number "11";
chr14	StringTie	transcript	22946228	22957134	1000	-	.	gene_id "MSTRG.55488"; transcript_id "MSTRG.55488.45";
chr14	StringTie	exon	22946228	22946708	1000	-	.	gene_id "MSTRG.55488"; transcript_id "MSTRG.55488.45"; exon_number "1";
chr14	StringTie	exon	22947171	22947239	1000	-	.	gene_id "MSTRG.55488"; transcript_id "MSTRG.55488.45"; exon_number "2";
chr14	StringTie	exon	22947601	22947731	1000	-	.	gene_id "MSTRG.55488"; transcript_id "MSTRG.55488.45"; exon_number "3";
chr14	StringTie	exon	22947868	22948033	1000	-	.	gene_id "MSTRG.55488"; transcript_id "MSTRG.55488.45"; exon_number "4";
chr14	StringTie	exon	22950314	22950410	1000	-	.	gene_id "MSTRG.55488"; transcript_id "MSTRG.55488.45"; exon_number "5";
chr14	StringTie	exon	22951555	22951689	1000	-	.	gene_id "MSTRG.55488"; transcript_id "MSTRG.55488.45"; exon_number "6";
chr14	StringTie	exon	22952328	22952459	1000	-	.	gene_id "MSTRG.55488"; transcript_id "MSTRG.55488.45"; exon_number "7";
chr14	StringTie	exon	22952541	22952683	1000	-	.	gene_id "MSTRG.55488"; transcript_id "MSTRG.55488.45"; exon_number "8";
chr14	StringTie	exon	22955100	22955176	1000	-	.	gene_id "MSTRG.55488"; transcript_id "MSTRG.55488.45"; exon_number "9";
chr14	StringTie	exon	22956916	22956961	1000	-	.	gene_id "MSTRG.55488"; transcript_id "MSTRG.55488.45"; exon_number "10";
chr14	StringTie	exon	22957029	22957134	1000	-	.	gene_id "MSTRG.55488"; transcript_id "MSTRG.55488.45"; exon_number "11";
chr14	StringTie	transcript	22946228	22957138	1000	-	.	gene_id "MSTRG.55488"; transcript_id "MSTRG.55488.46";
chr14	StringTie	exon	22946228	22946708	1000	-	.	gene_id "MSTRG.55488"; transcript_id "MSTRG.55488.46"; exon_number "1";
chr14	StringTie	exon	22947171	22947239	1000	-	.	gene_id "MSTRG.55488"; transcript_id "MSTRG.55488.46"; exon_number "2";
chr14	StringTie	exon	22947601	22947699	1000	-	.	gene_id "MSTRG.55488"; transcript_id "MSTRG.55488.46"; exon_number "3";
chr14	StringTie	exon	22947964	22948013	1000	-	.	gene_id "MSTRG.55488"; transcript_id "MSTRG.55488.46"; exon_number "4";
chr14	StringTie	exon	22950314	22950410	1000	-	.	gene_id "MSTRG.55488"; transcript_id "MSTRG.55488.46"; exon_number "5";
chr14	StringTie	exon	22951555	22951689	1000	-	.	gene_id "MSTRG.55488"; transcript_id "MSTRG.55488.46"; exon_number "6";
chr14	StringTie	exon	22952328	22952459	1000	-	.	gene_id "MSTRG.55488"; transcript_id "MSTRG.55488.46"; exon_number "7";
chr14	StringTie	exon	22952541	22952683	1000	-	.	gene_id "MSTRG.55488"; transcript_id "MSTRG.55488.46"; exon_number "8";
chr14	StringTie	exon	22955100	22955176	1000	-	.	gene_id "MSTRG.55488"; transcript_id "MSTRG.55488.46"; exon_number "9";
chr14	StringTie	exon	22956916	22956961	1000	-	.	gene_id "MSTRG.55488"; transcript_id "MSTRG.55488.46"; exon_number "10";
chr14	StringTie	exon	22957029	22957138	1000	-	.	gene_id "MSTRG.55488"; transcript_id "MSTRG.55488.46"; exon_number "11";
chr14	StringTie	transcript	22946228	22982699	1000	-	.	gene_id "MSTRG.55488"; transcript_id "MSTRG.55488.47";
chr14	StringTie	exon	22946228	22946708	1000	-	.	gene_id "MSTRG.55488"; transcript_id "MSTRG.55488.47"; exon_number "1";
chr14	StringTie	exon	22947171	22947239	1000	-	.	gene_id "MSTRG.55488"; transcript_id "MSTRG.55488.47"; exon_number "2";
chr14	StringTie	exon	22947601	22947731	1000	-	.	gene_id "MSTRG.55488"; transcript_id "MSTRG.55488.47"; exon_number "3";
chr14	StringTie	exon	22947868	22948013	1000	-	.	gene_id "MSTRG.55488"; transcript_id "MSTRG.55488.47"; exon_number "4";
chr14	StringTie	exon	22950314	22950410	1000	-	.	gene_id "MSTRG.55488"; transcript_id "MSTRG.55488.47"; exon_number "5";
chr14	StringTie	exon	22951555	22951689	1000	-	.	gene_id "MSTRG.55488"; transcript_id "MSTRG.55488.47"; exon_number "6";
chr14	StringTie	exon	22952328	22952459	1000	-	.	gene_id "MSTRG.55488"; transcript_id "MSTRG.55488.47"; exon_number "7";
chr14	StringTie	exon	22952541	22952683	1000	-	.	gene_id "MSTRG.55488"; transcript_id "MSTRG.55488.47"; exon_number "8";
chr14	StringTie	exon	22955100	22955176	1000	-	.	gene_id "MSTRG.55488"; transcript_id "MSTRG.55488.47"; exon_number "9";
chr14	StringTie	exon	22974047	22974890	1000	-	.	gene_id "MSTRG.55488"; transcript_id "MSTRG.55488.47"; exon_number "10";
chr14	StringTie	exon	22974974	22976518	1000	-	.	gene_id "MSTRG.55488"; transcript_id "MSTRG.55488.47"; exon_number "11";
chr14	StringTie	exon	22976645	22976712	1000	-	.	gene_id "MSTRG.55488"; transcript_id "MSTRG.55488.47"; exon_number "12";
chr14	StringTie	exon	22978344	22979140	1000	-	.	gene_id "MSTRG.55488"; transcript_id "MSTRG.55488.47"; exon_number "13";
chr14	StringTie	exon	22981261	22982699	1000	-	.	gene_id "MSTRG.55488"; transcript_id "MSTRG.55488.47"; exon_number "14";
chr14	StringTie	transcript	22946228	22980700	1000	-	.	gene_id "MSTRG.55488"; transcript_id "MSTRG.55488.48";
chr14	StringTie	exon	22946228	22946708	1000	-	.	gene_id "MSTRG.55488"; transcript_id "MSTRG.55488.48"; exon_number "1";
chr14	StringTie	exon	22947171	22947239	1000	-	.	gene_id "MSTRG.55488"; transcript_id "MSTRG.55488.48"; exon_number "2";
chr14	StringTie	exon	22947601	22947731	1000	-	.	gene_id "MSTRG.55488"; transcript_id "MSTRG.55488.48"; exon_number "3";
chr14	StringTie	exon	22947868	22948013	1000	-	.	gene_id "MSTRG.55488"; transcript_id "MSTRG.55488.48"; exon_number "4";
chr14	StringTie	exon	22950314	22950410	1000	-	.	gene_id "MSTRG.55488"; transcript_id "MSTRG.55488.48"; exon_number "5";
chr14	StringTie	exon	22951555	22951689	1000	-	.	gene_id "MSTRG.55488"; transcript_id "MSTRG.55488.48"; exon_number "6";
chr14	StringTie	exon	22952328	22952459	1000	-	.	gene_id "MSTRG.55488"; transcript_id "MSTRG.55488.48"; exon_number "7";
chr14	StringTie	exon	22952541	22952683	1000	-	.	gene_id "MSTRG.55488"; transcript_id "MSTRG.55488.48"; exon_number "8";
chr14	StringTie	exon	22955100	22955176	1000	-	.	gene_id "MSTRG.55488"; transcript_id "MSTRG.55488.48"; exon_number "9";
chr14	StringTie	exon	22974047	22974115	1000	-	.	gene_id "MSTRG.55488"; transcript_id "MSTRG.55488.48"; exon_number "10";
chr14	StringTie	exon	22974839	22974890	1000	-	.	gene_id "MSTRG.55488"; transcript_id "MSTRG.55488.48"; exon_number "11";
chr14	StringTie	exon	22974974	22975104	1000	-	.	gene_id "MSTRG.55488"; transcript_id "MSTRG.55488.48"; exon_number "12";
chr14	StringTie	exon	22976456	22976518	1000	-	.	gene_id "MSTRG.55488"; transcript_id "MSTRG.55488.48"; exon_number "13";
chr14	StringTie	exon	22976645	22976712	1000	-	.	gene_id "MSTRG.55488"; transcript_id "MSTRG.55488.48"; exon_number "14";
chr14	StringTie	exon	22978344	22978445	1000	-	.	gene_id "MSTRG.55488"; transcript_id "MSTRG.55488.48"; exon_number "15";
chr14	StringTie	exon	22980603	22980700	1000	-	.	gene_id "MSTRG.55488"; transcript_id "MSTRG.55488.48"; exon_number "16";
chr14	StringTie	transcript	22945818	22957249	1000	-	.	gene_id "MSTRG.55488"; transcript_id "MSTRG.55488.5";
chr14	StringTie	exon	22945818	22946708	1000	-	.	gene_id "MSTRG.55488"; transcript_id "MSTRG.55488.5"; exon_number "1";
chr14	StringTie	exon	22947171	22947239	1000	-	.	gene_id "MSTRG.55488"; transcript_id "MSTRG.55488.5"; exon_number "2";
chr14	StringTie	exon	22947601	22947731	1000	-	.	gene_id "MSTRG.55488"; transcript_id "MSTRG.55488.5"; exon_number "3";
chr14	StringTie	exon	22950314	22950410	1000	-	.	gene_id "MSTRG.55488"; transcript_id "MSTRG.55488.5"; exon_number "4";
chr14	StringTie	exon	22951555	22951689	1000	-	.	gene_id "MSTRG.55488"; transcript_id "MSTRG.55488.5"; exon_number "5";
chr14	StringTie	exon	22952328	22952459	1000	-	.	gene_id "MSTRG.55488"; transcript_id "MSTRG.55488.5"; exon_number "6";
chr14	StringTie	exon	22952541	22952683	1000	-	.	gene_id "MSTRG.55488"; transcript_id "MSTRG.55488.5"; exon_number "7";
chr14	StringTie	exon	22955100	22955176	1000	-	.	gene_id "MSTRG.55488"; transcript_id "MSTRG.55488.5"; exon_number "8";
chr14	StringTie	exon	22956746	22957249	1000	-	.	gene_id "MSTRG.55488"; transcript_id "MSTRG.55488.5"; exon_number "9";
chr14	StringTie	transcript	22946233	22946850	1000	-	.	gene_id "MSTRG.55488"; transcript_id "MSTRG.55488.53";
chr14	StringTie	exon	22946233	22946708	1000	-	.	gene_id "MSTRG.55488"; transcript_id "MSTRG.55488.53"; exon_number "1";
chr14	StringTie	exon	22946825	22946850	1000	-	.	gene_id "MSTRG.55488"; transcript_id "MSTRG.55488.53"; exon_number "2";
chr14	StringTie	transcript	22946233	22957126	1000	-	.	gene_id "MSTRG.55488"; transcript_id "MSTRG.55488.54";
chr14	StringTie	exon	22946233	22946708	1000	-	.	gene_id "MSTRG.55488"; transcript_id "MSTRG.55488.54"; exon_number "1";
chr14	StringTie	exon	22947171	22947239	1000	-	.	gene_id "MSTRG.55488"; transcript_id "MSTRG.55488.54"; exon_number "2";
chr14	StringTie	exon	22947601	22947731	1000	-	.	gene_id "MSTRG.55488"; transcript_id "MSTRG.55488.54"; exon_number "3";
chr14	StringTie	exon	22947868	22948033	1000	-	.	gene_id "MSTRG.55488"; transcript_id "MSTRG.55488.54"; exon_number "4";
chr14	StringTie	exon	22955100	22955176	1000	-	.	gene_id "MSTRG.55488"; transcript_id "MSTRG.55488.54"; exon_number "5";
chr14	StringTie	exon	22956916	22957126	1000	-	.	gene_id "MSTRG.55488"; transcript_id "MSTRG.55488.54"; exon_number "6";
chr14	StringTie	transcript	22946233	22957137	1000	-	.	gene_id "MSTRG.55488"; transcript_id "MSTRG.55488.55";
chr14	StringTie	exon	22946233	22946708	1000	-	.	gene_id "MSTRG.55488"; transcript_id "MSTRG.55488.55"; exon_number "1";
chr14	StringTie	exon	22947601	22947731	1000	-	.	gene_id "MSTRG.55488"; transcript_id "MSTRG.55488.55"; exon_number "2";
chr14	StringTie	exon	22947868	22948013	1000	-	.	gene_id "MSTRG.55488"; transcript_id "MSTRG.55488.55"; exon_number "3";
chr14	StringTie	exon	22950314	22950410	1000	-	.	gene_id "MSTRG.55488"; transcript_id "MSTRG.55488.55"; exon_number "4";
chr14	StringTie	exon	22951555	22951689	1000	-	.	gene_id "MSTRG.55488"; transcript_id "MSTRG.55488.55"; exon_number "5";
chr14	StringTie	exon	22952328	22952459	1000	-	.	gene_id "MSTRG.55488"; transcript_id "MSTRG.55488.55"; exon_number "6";
chr14	StringTie	exon	22952541	22952683	1000	-	.	gene_id "MSTRG.55488"; transcript_id "MSTRG.55488.55"; exon_number "7";
chr14	StringTie	exon	22955100	22955176	1000	-	.	gene_id "MSTRG.55488"; transcript_id "MSTRG.55488.55"; exon_number "8";
chr14	StringTie	exon	22956746	22957137	1000	-	.	gene_id "MSTRG.55488"; transcript_id "MSTRG.55488.55"; exon_number "9";
chr14	StringTie	transcript	22946233	22957050	1000	-	.	gene_id "MSTRG.55488"; transcript_id "MSTRG.55488.56";
chr14	StringTie	exon	22946233	22946708	1000	-	.	gene_id "MSTRG.55488"; transcript_id "MSTRG.55488.56"; exon_number "1";
chr14	StringTie	exon	22947171	22947239	1000	-	.	gene_id "MSTRG.55488"; transcript_id "MSTRG.55488.56"; exon_number "2";
chr14	StringTie	exon	22947601	22947731	1000	-	.	gene_id "MSTRG.55488"; transcript_id "MSTRG.55488.56"; exon_number "3";
chr14	StringTie	exon	22947868	22948013	1000	-	.	gene_id "MSTRG.55488"; transcript_id "MSTRG.55488.56"; exon_number "4";
chr14	StringTie	exon	22950314	22950410	1000	-	.	gene_id "MSTRG.55488"; transcript_id "MSTRG.55488.56"; exon_number "5";
chr14	StringTie	exon	22951555	22951689	1000	-	.	gene_id "MSTRG.55488"; transcript_id "MSTRG.55488.56"; exon_number "6";
chr14	StringTie	exon	22952328	22952459	1000	-	.	gene_id "MSTRG.55488"; transcript_id "MSTRG.55488.56"; exon_number "7";
chr14	StringTie	exon	22952541	22952683	1000	-	.	gene_id "MSTRG.55488"; transcript_id "MSTRG.55488.56"; exon_number "8";
chr14	StringTie	exon	22955100	22955176	1000	-	.	gene_id "MSTRG.55488"; transcript_id "MSTRG.55488.56"; exon_number "9";
chr14	StringTie	exon	22956793	22957050	1000	-	.	gene_id "MSTRG.55488"; transcript_id "MSTRG.55488.56"; exon_number "10";
chr14	StringTie	transcript	22946247	22957137	1000	-	.	gene_id "MSTRG.55488"; transcript_id "MSTRG.55488.59";
chr14	StringTie	exon	22946247	22946708	1000	-	.	gene_id "MSTRG.55488"; transcript_id "MSTRG.55488.59"; exon_number "1";
chr14	StringTie	exon	22947171	22947239	1000	-	.	gene_id "MSTRG.55488"; transcript_id "MSTRG.55488.59"; exon_number "2";
chr14	StringTie	exon	22947601	22947731	1000	-	.	gene_id "MSTRG.55488"; transcript_id "MSTRG.55488.59"; exon_number "3";
chr14	StringTie	exon	22952328	22952459	1000	-	.	gene_id "MSTRG.55488"; transcript_id "MSTRG.55488.59"; exon_number "4";
chr14	StringTie	exon	22952541	22952683	1000	-	.	gene_id "MSTRG.55488"; transcript_id "MSTRG.55488.59"; exon_number "5";
chr14	StringTie	exon	22955100	22955176	1000	-	.	gene_id "MSTRG.55488"; transcript_id "MSTRG.55488.59"; exon_number "6";
chr14	StringTie	exon	22956916	22957137	1000	-	.	gene_id "MSTRG.55488"; transcript_id "MSTRG.55488.59"; exon_number "7";
chr14	StringTie	transcript	22945872	22981586	1000	-	.	gene_id "MSTRG.55488"; transcript_id "MSTRG.55488.6";
chr14	StringTie	exon	22945872	22946708	1000	-	.	gene_id "MSTRG.55488"; transcript_id "MSTRG.55488.6"; exon_number "1";
chr14	StringTie	exon	22947171	22947239	1000	-	.	gene_id "MSTRG.55488"; transcript_id "MSTRG.55488.6"; exon_number "2";
chr14	StringTie	exon	22947601	22947731	1000	-	.	gene_id "MSTRG.55488"; transcript_id "MSTRG.55488.6"; exon_number "3";
chr14	StringTie	exon	22947868	22947965	1000	-	.	gene_id "MSTRG.55488"; transcript_id "MSTRG.55488.6"; exon_number "4";
chr14	StringTie	exon	22950314	22950410	1000	-	.	gene_id "MSTRG.55488"; transcript_id "MSTRG.55488.6"; exon_number "5";
chr14	StringTie	exon	22951555	22951689	1000	-	.	gene_id "MSTRG.55488"; transcript_id "MSTRG.55488.6"; exon_number "6";
chr14	StringTie	exon	22952328	22952459	1000	-	.	gene_id "MSTRG.55488"; transcript_id "MSTRG.55488.6"; exon_number "7";
chr14	StringTie	exon	22952541	22952683	1000	-	.	gene_id "MSTRG.55488"; transcript_id "MSTRG.55488.6"; exon_number "8";
chr14	StringTie	exon	22955100	22955176	1000	-	.	gene_id "MSTRG.55488"; transcript_id "MSTRG.55488.6"; exon_number "9";
chr14	StringTie	exon	22968329	22973568	1000	-	.	gene_id "MSTRG.55488"; transcript_id "MSTRG.55488.6"; exon_number "10";
chr14	StringTie	exon	22974047	22974890	1000	-	.	gene_id "MSTRG.55488"; transcript_id "MSTRG.55488.6"; exon_number "11";
chr14	StringTie	exon	22976456	22976518	1000	-	.	gene_id "MSTRG.55488"; transcript_id "MSTRG.55488.6"; exon_number "12";
chr14	StringTie	exon	22976645	22976712	1000	-	.	gene_id "MSTRG.55488"; transcript_id "MSTRG.55488.6"; exon_number "13";
chr14	StringTie	exon	22978344	22979036	1000	-	.	gene_id "MSTRG.55488"; transcript_id "MSTRG.55488.6"; exon_number "14";
chr14	StringTie	exon	22981261	22981586	1000	-	.	gene_id "MSTRG.55488"; transcript_id "MSTRG.55488.6"; exon_number "15";
chr14	StringTie	transcript	22946251	22955130	1000	-	.	gene_id "MSTRG.55488"; transcript_id "MSTRG.55488.60";
chr14	StringTie	exon	22946251	22946708	1000	-	.	gene_id "MSTRG.55488"; transcript_id "MSTRG.55488.60"; exon_number "1";
chr14	StringTie	exon	22947171	22947239	1000	-	.	gene_id "MSTRG.55488"; transcript_id "MSTRG.55488.60"; exon_number "2";
chr14	StringTie	exon	22947601	22948013	1000	-	.	gene_id "MSTRG.55488"; transcript_id "MSTRG.55488.60"; exon_number "3";
chr14	StringTie	exon	22950314	22950410	1000	-	.	gene_id "MSTRG.55488"; transcript_id "MSTRG.55488.60"; exon_number "4";
chr14	StringTie	exon	22952328	22952459	1000	-	.	gene_id "MSTRG.55488"; transcript_id "MSTRG.55488.60"; exon_number "5";
chr14	StringTie	exon	22952541	22952683	1000	-	.	gene_id "MSTRG.55488"; transcript_id "MSTRG.55488.60"; exon_number "6";
chr14	StringTie	exon	22955100	22955130	1000	-	.	gene_id "MSTRG.55488"; transcript_id "MSTRG.55488.60"; exon_number "7";
chr14	StringTie	transcript	22945901	22957461	1000	-	.	gene_id "MSTRG.55488"; transcript_id "MSTRG.55488.7";
chr14	StringTie	exon	22945901	22946708	1000	-	.	gene_id "MSTRG.55488"; transcript_id "MSTRG.55488.7"; exon_number "1";
chr14	StringTie	exon	22947171	22947239	1000	-	.	gene_id "MSTRG.55488"; transcript_id "MSTRG.55488.7"; exon_number "2";
chr14	StringTie	exon	22947601	22947731	1000	-	.	gene_id "MSTRG.55488"; transcript_id "MSTRG.55488.7"; exon_number "3";
chr14	StringTie	exon	22947868	22948033	1000	-	.	gene_id "MSTRG.55488"; transcript_id "MSTRG.55488.7"; exon_number "4";
chr14	StringTie	exon	22950314	22950410	1000	-	.	gene_id "MSTRG.55488"; transcript_id "MSTRG.55488.7"; exon_number "5";
chr14	StringTie	exon	22951555	22951689	1000	-	.	gene_id "MSTRG.55488"; transcript_id "MSTRG.55488.7"; exon_number "6";
chr14	StringTie	exon	22952328	22952459	1000	-	.	gene_id "MSTRG.55488"; transcript_id "MSTRG.55488.7"; exon_number "7";
chr14	StringTie	exon	22952541	22952683	1000	-	.	gene_id "MSTRG.55488"; transcript_id "MSTRG.55488.7"; exon_number "8";
chr14	StringTie	exon	22955100	22955176	1000	-	.	gene_id "MSTRG.55488"; transcript_id "MSTRG.55488.7"; exon_number "9";
chr14	StringTie	exon	22956746	22957461	1000	-	.	gene_id "MSTRG.55488"; transcript_id "MSTRG.55488.7"; exon_number "10";
chr14	StringTie	transcript	22961294	22982709	1000	-	.	gene_id "MSTRG.55488"; transcript_id "MSTRG.55488.78";
chr14	StringTie	exon	22961294	22961522	1000	-	.	gene_id "MSTRG.55488"; transcript_id "MSTRG.55488.78"; exon_number "1";
chr14	StringTie	exon	22968844	22973568	1000	-	.	gene_id "MSTRG.55488"; transcript_id "MSTRG.55488.78"; exon_number "2";
chr14	StringTie	exon	22974047	22974115	1000	-	.	gene_id "MSTRG.55488"; transcript_id "MSTRG.55488.78"; exon_number "3";
chr14	StringTie	exon	22974839	22974890	1000	-	.	gene_id "MSTRG.55488"; transcript_id "MSTRG.55488.78"; exon_number "4";
chr14	StringTie	exon	22974974	22975844	1000	-	.	gene_id "MSTRG.55488"; transcript_id "MSTRG.55488.78"; exon_number "5";
chr14	StringTie	exon	22976456	22976518	1000	-	.	gene_id "MSTRG.55488"; transcript_id "MSTRG.55488.78"; exon_number "6";
chr14	StringTie	exon	22976645	22976712	1000	-	.	gene_id "MSTRG.55488"; transcript_id "MSTRG.55488.78"; exon_number "7";
chr14	StringTie	exon	22978344	22978445	1000	-	.	gene_id "MSTRG.55488"; transcript_id "MSTRG.55488.78"; exon_number "8";
chr14	StringTie	exon	22981261	22982709	1000	-	.	gene_id "MSTRG.55488"; transcript_id "MSTRG.55488.78"; exon_number "9";
chr14	StringTie	transcript	22964810	22982673	1000	-	.	gene_id "MSTRG.55488"; transcript_id "MSTRG.55488.79";
chr14	StringTie	exon	22964810	22973568	1000	-	.	gene_id "MSTRG.55488"; transcript_id "MSTRG.55488.79"; exon_number "1";
chr14	StringTie	exon	22974047	22974115	1000	-	.	gene_id "MSTRG.55488"; transcript_id "MSTRG.55488.79"; exon_number "2";
chr14	StringTie	exon	22974839	22974890	1000	-	.	gene_id "MSTRG.55488"; transcript_id "MSTRG.55488.79"; exon_number "3";
chr14	StringTie	exon	22974974	22975844	1000	-	.	gene_id "MSTRG.55488"; transcript_id "MSTRG.55488.79"; exon_number "4";
chr14	StringTie	exon	22976456	22976518	1000	-	.	gene_id "MSTRG.55488"; transcript_id "MSTRG.55488.79"; exon_number "5";
chr14	StringTie	exon	22976645	22976712	1000	-	.	gene_id "MSTRG.55488"; transcript_id "MSTRG.55488.79"; exon_number "6";
chr14	StringTie	exon	22978344	22978445	1000	-	.	gene_id "MSTRG.55488"; transcript_id "MSTRG.55488.79"; exon_number "7";
chr14	StringTie	exon	22978694	22979036	1000	-	.	gene_id "MSTRG.55488"; transcript_id "MSTRG.55488.79"; exon_number "8";
chr14	StringTie	exon	22981261	22982673	1000	-	.	gene_id "MSTRG.55488"; transcript_id "MSTRG.55488.79"; exon_number "9";
chr14	StringTie	transcript	22945901	22957129	1000	-	.	gene_id "MSTRG.55488"; transcript_id "MSTRG.55488.8";
chr14	StringTie	exon	22945901	22946514	1000	-	.	gene_id "MSTRG.55488"; transcript_id "MSTRG.55488.8"; exon_number "1";
chr14	StringTie	exon	22946579	22946708	1000	-	.	gene_id "MSTRG.55488"; transcript_id "MSTRG.55488.8"; exon_number "2";
chr14	StringTie	exon	22947171	22947239	1000	-	.	gene_id "MSTRG.55488"; transcript_id "MSTRG.55488.8"; exon_number "3";
chr14	StringTie	exon	22947601	22947731	1000	-	.	gene_id "MSTRG.55488"; transcript_id "MSTRG.55488.8"; exon_number "4";
chr14	StringTie	exon	22947868	22948013	1000	-	.	gene_id "MSTRG.55488"; transcript_id "MSTRG.55488.8"; exon_number "5";
chr14	StringTie	exon	22950314	22950410	1000	-	.	gene_id "MSTRG.55488"; transcript_id "MSTRG.55488.8"; exon_number "6";
chr14	StringTie	exon	22951555	22951689	1000	-	.	gene_id "MSTRG.55488"; transcript_id "MSTRG.55488.8"; exon_number "7";
chr14	StringTie	exon	22952328	22952459	1000	-	.	gene_id "MSTRG.55488"; transcript_id "MSTRG.55488.8"; exon_number "8";
chr14	StringTie	exon	22952541	22952683	1000	-	.	gene_id "MSTRG.55488"; transcript_id "MSTRG.55488.8"; exon_number "9";
chr14	StringTie	exon	22955100	22955176	1000	-	.	gene_id "MSTRG.55488"; transcript_id "MSTRG.55488.8"; exon_number "10";
chr14	StringTie	exon	22956746	22956961	1000	-	.	gene_id "MSTRG.55488"; transcript_id "MSTRG.55488.8"; exon_number "11";
chr14	StringTie	exon	22957029	22957129	1000	-	.	gene_id "MSTRG.55488"; transcript_id "MSTRG.55488.8"; exon_number "12";
chr14	StringTie	transcript	22964994	22982671	1000	-	.	gene_id "MSTRG.55488"; transcript_id "MSTRG.55488.80";
chr14	StringTie	exon	22964994	22973568	1000	-	.	gene_id "MSTRG.55488"; transcript_id "MSTRG.55488.80"; exon_number "1";
chr14	StringTie	exon	22974047	22974115	1000	-	.	gene_id "MSTRG.55488"; transcript_id "MSTRG.55488.80"; exon_number "2";
chr14	StringTie	exon	22974839	22974890	1000	-	.	gene_id "MSTRG.55488"; transcript_id "MSTRG.55488.80"; exon_number "3";
chr14	StringTie	exon	22974974	22975104	1000	-	.	gene_id "MSTRG.55488"; transcript_id "MSTRG.55488.80"; exon_number "4";
chr14	StringTie	exon	22976456	22976518	1000	-	.	gene_id "MSTRG.55488"; transcript_id "MSTRG.55488.80"; exon_number "5";
chr14	StringTie	exon	22976645	22976712	1000	-	.	gene_id "MSTRG.55488"; transcript_id "MSTRG.55488.80"; exon_number "6";
chr14	StringTie	exon	22981261	22982671	1000	-	.	gene_id "MSTRG.55488"; transcript_id "MSTRG.55488.80"; exon_number "7";
chr14	StringTie	transcript	22965587	22982644	1000	-	.	gene_id "MSTRG.55488"; transcript_id "MSTRG.55488.81";
chr14	StringTie	exon	22965587	22973347	1000	-	.	gene_id "MSTRG.55488"; transcript_id "MSTRG.55488.81"; exon_number "1";
chr14	StringTie	exon	22973378	22973568	1000	-	.	gene_id "MSTRG.55488"; transcript_id "MSTRG.55488.81"; exon_number "2";
chr14	StringTie	exon	22974047	22974115	1000	-	.	gene_id "MSTRG.55488"; transcript_id "MSTRG.55488.81"; exon_number "3";
chr14	StringTie	exon	22974839	22974890	1000	-	.	gene_id "MSTRG.55488"; transcript_id "MSTRG.55488.81"; exon_number "4";
chr14	StringTie	exon	22974974	22975104	1000	-	.	gene_id "MSTRG.55488"; transcript_id "MSTRG.55488.81"; exon_number "5";
chr14	StringTie	exon	22976456	22976518	1000	-	.	gene_id "MSTRG.55488"; transcript_id "MSTRG.55488.81"; exon_number "6";
chr14	StringTie	exon	22976645	22976712	1000	-	.	gene_id "MSTRG.55488"; transcript_id "MSTRG.55488.81"; exon_number "7";
chr14	StringTie	exon	22978344	22978445	1000	-	.	gene_id "MSTRG.55488"; transcript_id "MSTRG.55488.81"; exon_number "8";
chr14	StringTie	exon	22981261	22982644	1000	-	.	gene_id "MSTRG.55488"; transcript_id "MSTRG.55488.81"; exon_number "9";
chr14	StringTie	transcript	22965624	22982631	1000	-	.	gene_id "MSTRG.55488"; transcript_id "MSTRG.55488.82";
chr14	StringTie	exon	22965624	22973568	1000	-	.	gene_id "MSTRG.55488"; transcript_id "MSTRG.55488.82"; exon_number "1";
chr14	StringTie	exon	22974047	22974115	1000	-	.	gene_id "MSTRG.55488"; transcript_id "MSTRG.55488.82"; exon_number "2";
chr14	StringTie	exon	22974839	22974890	1000	-	.	gene_id "MSTRG.55488"; transcript_id "MSTRG.55488.82"; exon_number "3";
chr14	StringTie	exon	22974974	22976518	1000	-	.	gene_id "MSTRG.55488"; transcript_id "MSTRG.55488.82"; exon_number "4";
chr14	StringTie	exon	22976645	22976712	1000	-	.	gene_id "MSTRG.55488"; transcript_id "MSTRG.55488.82"; exon_number "5";
chr14	StringTie	exon	22978344	22979036	1000	-	.	gene_id "MSTRG.55488"; transcript_id "MSTRG.55488.82"; exon_number "6";
chr14	StringTie	exon	22981261	22982631	1000	-	.	gene_id "MSTRG.55488"; transcript_id "MSTRG.55488.82"; exon_number "7";
chr14	StringTie	transcript	22966694	22982691	1000	-	.	gene_id "MSTRG.55488"; transcript_id "MSTRG.55488.83";
chr14	StringTie	exon	22966694	22973568	1000	-	.	gene_id "MSTRG.55488"; transcript_id "MSTRG.55488.83"; exon_number "1";
chr14	StringTie	exon	22974047	22974115	1000	-	.	gene_id "MSTRG.55488"; transcript_id "MSTRG.55488.83"; exon_number "2";
chr14	StringTie	exon	22974839	22974890	1000	-	.	gene_id "MSTRG.55488"; transcript_id "MSTRG.55488.83"; exon_number "3";
chr14	StringTie	exon	22974974	22975104	1000	-	.	gene_id "MSTRG.55488"; transcript_id "MSTRG.55488.83"; exon_number "4";
chr14	StringTie	exon	22975707	22975844	1000	-	.	gene_id "MSTRG.55488"; transcript_id "MSTRG.55488.83"; exon_number "5";
chr14	StringTie	exon	22976456	22976518	1000	-	.	gene_id "MSTRG.55488"; transcript_id "MSTRG.55488.83"; exon_number "6";
chr14	StringTie	exon	22976645	22976712	1000	-	.	gene_id "MSTRG.55488"; transcript_id "MSTRG.55488.83"; exon_number "7";
chr14	StringTie	exon	22978344	22978445	1000	-	.	gene_id "MSTRG.55488"; transcript_id "MSTRG.55488.83"; exon_number "8";
chr14	StringTie	exon	22981261	22982691	1000	-	.	gene_id "MSTRG.55488"; transcript_id "MSTRG.55488.83"; exon_number "9";
chr14	StringTie	transcript	22966694	22982667	1000	-	.	gene_id "MSTRG.55488"; transcript_id "MSTRG.55488.84";
chr14	StringTie	exon	22966694	22968975	1000	-	.	gene_id "MSTRG.55488"; transcript_id "MSTRG.55488.84"; exon_number "1";
chr14	StringTie	exon	22970602	22973568	1000	-	.	gene_id "MSTRG.55488"; transcript_id "MSTRG.55488.84"; exon_number "2";
chr14	StringTie	exon	22974047	22974115	1000	-	.	gene_id "MSTRG.55488"; transcript_id "MSTRG.55488.84"; exon_number "3";
chr14	StringTie	exon	22974839	22974890	1000	-	.	gene_id "MSTRG.55488"; transcript_id "MSTRG.55488.84"; exon_number "4";
chr14	StringTie	exon	22974974	22975104	1000	-	.	gene_id "MSTRG.55488"; transcript_id "MSTRG.55488.84"; exon_number "5";
chr14	StringTie	exon	22976456	22976518	1000	-	.	gene_id "MSTRG.55488"; transcript_id "MSTRG.55488.84"; exon_number "6";
chr14	StringTie	exon	22976645	22976712	1000	-	.	gene_id "MSTRG.55488"; transcript_id "MSTRG.55488.84"; exon_number "7";
chr14	StringTie	exon	22978344	22978445	1000	-	.	gene_id "MSTRG.55488"; transcript_id "MSTRG.55488.84"; exon_number "8";
chr14	StringTie	exon	22981261	22982667	1000	-	.	gene_id "MSTRG.55488"; transcript_id "MSTRG.55488.84"; exon_number "9";
chr14	StringTie	transcript	22966952	22982663	1000	-	.	gene_id "MSTRG.55488"; transcript_id "MSTRG.55488.85";
chr14	StringTie	exon	22966952	22973568	1000	-	.	gene_id "MSTRG.55488"; transcript_id "MSTRG.55488.85"; exon_number "1";
chr14	StringTie	exon	22974047	22974115	1000	-	.	gene_id "MSTRG.55488"; transcript_id "MSTRG.55488.85"; exon_number "2";
chr14	StringTie	exon	22974839	22974890	1000	-	.	gene_id "MSTRG.55488"; transcript_id "MSTRG.55488.85"; exon_number "3";
chr14	StringTie	exon	22974974	22975104	1000	-	.	gene_id "MSTRG.55488"; transcript_id "MSTRG.55488.85"; exon_number "4";
chr14	StringTie	exon	22975707	22976518	1000	-	.	gene_id "MSTRG.55488"; transcript_id "MSTRG.55488.85"; exon_number "5";
chr14	StringTie	exon	22976645	22976712	1000	-	.	gene_id "MSTRG.55488"; transcript_id "MSTRG.55488.85"; exon_number "6";
chr14	StringTie	exon	22981261	22982663	1000	-	.	gene_id "MSTRG.55488"; transcript_id "MSTRG.55488.85"; exon_number "7";
chr14	StringTie	transcript	22966952	22982591	1000	-	.	gene_id "MSTRG.55488"; transcript_id "MSTRG.55488.86";
chr14	StringTie	exon	22966952	22973568	1000	-	.	gene_id "MSTRG.55488"; transcript_id "MSTRG.55488.86"; exon_number "1";
chr14	StringTie	exon	22974047	22974115	1000	-	.	gene_id "MSTRG.55488"; transcript_id "MSTRG.55488.86"; exon_number "2";
chr14	StringTie	exon	22974839	22974890	1000	-	.	gene_id "MSTRG.55488"; transcript_id "MSTRG.55488.86"; exon_number "3";
chr14	StringTie	exon	22974974	22975104	1000	-	.	gene_id "MSTRG.55488"; transcript_id "MSTRG.55488.86"; exon_number "4";
chr14	StringTie	exon	22976456	22976518	1000	-	.	gene_id "MSTRG.55488"; transcript_id "MSTRG.55488.86"; exon_number "5";
chr14	StringTie	exon	22976645	22976712	1000	-	.	gene_id "MSTRG.55488"; transcript_id "MSTRG.55488.86"; exon_number "6";
chr14	StringTie	exon	22978344	22979036	1000	-	.	gene_id "MSTRG.55488"; transcript_id "MSTRG.55488.86"; exon_number "7";
chr14	StringTie	exon	22981261	22982591	1000	-	.	gene_id "MSTRG.55488"; transcript_id "MSTRG.55488.86"; exon_number "8";
chr14	StringTie	transcript	22967121	22982696	1000	-	.	gene_id "MSTRG.55488"; transcript_id "MSTRG.55488.87";
chr14	StringTie	exon	22967121	22973568	1000	-	.	gene_id "MSTRG.55488"; transcript_id "MSTRG.55488.87"; exon_number "1";
chr14	StringTie	exon	22974047	22974115	1000	-	.	gene_id "MSTRG.55488"; transcript_id "MSTRG.55488.87"; exon_number "2";
chr14	StringTie	exon	22974839	22974890	1000	-	.	gene_id "MSTRG.55488"; transcript_id "MSTRG.55488.87"; exon_number "3";
chr14	StringTie	exon	22974974	22975104	1000	-	.	gene_id "MSTRG.55488"; transcript_id "MSTRG.55488.87"; exon_number "4";
chr14	StringTie	exon	22975707	22976518	1000	-	.	gene_id "MSTRG.55488"; transcript_id "MSTRG.55488.87"; exon_number "5";
chr14	StringTie	exon	22976645	22976712	1000	-	.	gene_id "MSTRG.55488"; transcript_id "MSTRG.55488.87"; exon_number "6";
chr14	StringTie	exon	22978344	22979140	1000	-	.	gene_id "MSTRG.55488"; transcript_id "MSTRG.55488.87"; exon_number "7";
chr14	StringTie	exon	22981261	22982696	1000	-	.	gene_id "MSTRG.55488"; transcript_id "MSTRG.55488.87"; exon_number "8";
chr14	StringTie	transcript	22967208	22982630	1000	-	.	gene_id "MSTRG.55488"; transcript_id "MSTRG.55488.88";
chr14	StringTie	exon	22967208	22973568	1000	-	.	gene_id "MSTRG.55488"; transcript_id "MSTRG.55488.88"; exon_number "1";
chr14	StringTie	exon	22974047	22974115	1000	-	.	gene_id "MSTRG.55488"; transcript_id "MSTRG.55488.88"; exon_number "2";
chr14	StringTie	exon	22974839	22974890	1000	-	.	gene_id "MSTRG.55488"; transcript_id "MSTRG.55488.88"; exon_number "3";
chr14	StringTie	exon	22976456	22976518	1000	-	.	gene_id "MSTRG.55488"; transcript_id "MSTRG.55488.88"; exon_number "4";
chr14	StringTie	exon	22976645	22976712	1000	-	.	gene_id "MSTRG.55488"; transcript_id "MSTRG.55488.88"; exon_number "5";
chr14	StringTie	exon	22978344	22978445	1000	-	.	gene_id "MSTRG.55488"; transcript_id "MSTRG.55488.88"; exon_number "6";
chr14	StringTie	exon	22981261	22982630	1000	-	.	gene_id "MSTRG.55488"; transcript_id "MSTRG.55488.88"; exon_number "7";
chr14	StringTie	transcript	22967279	22982664	1000	-	.	gene_id "MSTRG.55488"; transcript_id "MSTRG.55488.89";
chr14	StringTie	exon	22967279	22972511	1000	-	.	gene_id "MSTRG.55488"; transcript_id "MSTRG.55488.89"; exon_number "1";
chr14	StringTie	exon	22972822	22973568	1000	-	.	gene_id "MSTRG.55488"; transcript_id "MSTRG.55488.89"; exon_number "2";
chr14	StringTie	exon	22974047	22974115	1000	-	.	gene_id "MSTRG.55488"; transcript_id "MSTRG.55488.89"; exon_number "3";
chr14	StringTie	exon	22974839	22974890	1000	-	.	gene_id "MSTRG.55488"; transcript_id "MSTRG.55488.89"; exon_number "4";
chr14	StringTie	exon	22974974	22975104	1000	-	.	gene_id "MSTRG.55488"; transcript_id "MSTRG.55488.89"; exon_number "5";
chr14	StringTie	exon	22976456	22976518	1000	-	.	gene_id "MSTRG.55488"; transcript_id "MSTRG.55488.89"; exon_number "6";
chr14	StringTie	exon	22976645	22976712	1000	-	.	gene_id "MSTRG.55488"; transcript_id "MSTRG.55488.89"; exon_number "7";
chr14	StringTie	exon	22978344	22978445	1000	-	.	gene_id "MSTRG.55488"; transcript_id "MSTRG.55488.89"; exon_number "8";
chr14	StringTie	exon	22981261	22982664	1000	-	.	gene_id "MSTRG.55488"; transcript_id "MSTRG.55488.89"; exon_number "9";
chr14	StringTie	transcript	22946112	22957397	1000	-	.	gene_id "MSTRG.55488"; transcript_id "MSTRG.55488.9";
chr14	StringTie	exon	22946112	22946708	1000	-	.	gene_id "MSTRG.55488"; transcript_id "MSTRG.55488.9"; exon_number "1";
chr14	StringTie	exon	22947171	22947239	1000	-	.	gene_id "MSTRG.55488"; transcript_id "MSTRG.55488.9"; exon_number "2";
chr14	StringTie	exon	22947601	22947731	1000	-	.	gene_id "MSTRG.55488"; transcript_id "MSTRG.55488.9"; exon_number "3";
chr14	StringTie	exon	22947868	22948013	1000	-	.	gene_id "MSTRG.55488"; transcript_id "MSTRG.55488.9"; exon_number "4";
chr14	StringTie	exon	22950314	22950410	1000	-	.	gene_id "MSTRG.55488"; transcript_id "MSTRG.55488.9"; exon_number "5";
chr14	StringTie	exon	22951555	22951689	1000	-	.	gene_id "MSTRG.55488"; transcript_id "MSTRG.55488.9"; exon_number "6";
chr14	StringTie	exon	22952328	22952459	1000	-	.	gene_id "MSTRG.55488"; transcript_id "MSTRG.55488.9"; exon_number "7";
chr14	StringTie	exon	22952541	22952683	1000	-	.	gene_id "MSTRG.55488"; transcript_id "MSTRG.55488.9"; exon_number "8";
chr14	StringTie	exon	22955100	22955176	1000	-	.	gene_id "MSTRG.55488"; transcript_id "MSTRG.55488.9"; exon_number "9";
chr14	StringTie	exon	22956916	22956961	1000	-	.	gene_id "MSTRG.55488"; transcript_id "MSTRG.55488.9"; exon_number "10";
chr14	StringTie	exon	22957029	22957397	1000	-	.	gene_id "MSTRG.55488"; transcript_id "MSTRG.55488.9"; exon_number "11";
chr14	StringTie	transcript	22967384	22977919	1000	-	.	gene_id "MSTRG.55488"; transcript_id "MSTRG.55488.90";
chr14	StringTie	exon	22967384	22973568	1000	-	.	gene_id "MSTRG.55488"; transcript_id "MSTRG.55488.90"; exon_number "1";
chr14	StringTie	exon	22974047	22974115	1000	-	.	gene_id "MSTRG.55488"; transcript_id "MSTRG.55488.90"; exon_number "2";
chr14	StringTie	exon	22974839	22974890	1000	-	.	gene_id "MSTRG.55488"; transcript_id "MSTRG.55488.90"; exon_number "3";
chr14	StringTie	exon	22974974	22975104	1000	-	.	gene_id "MSTRG.55488"; transcript_id "MSTRG.55488.90"; exon_number "4";
chr14	StringTie	exon	22976456	22976518	1000	-	.	gene_id "MSTRG.55488"; transcript_id "MSTRG.55488.90"; exon_number "5";
chr14	StringTie	exon	22976645	22976712	1000	-	.	gene_id "MSTRG.55488"; transcript_id "MSTRG.55488.90"; exon_number "6";
chr14	StringTie	exon	22977470	22977919	1000	-	.	gene_id "MSTRG.55488"; transcript_id "MSTRG.55488.90"; exon_number "7";
chr14	StringTie	transcript	22967389	22980678	1000	-	.	gene_id "MSTRG.55488"; transcript_id "MSTRG.55488.91";
chr14	StringTie	exon	22967389	22973568	1000	-	.	gene_id "MSTRG.55488"; transcript_id "MSTRG.55488.91"; exon_number "1";
chr14	StringTie	exon	22974047	22974115	1000	-	.	gene_id "MSTRG.55488"; transcript_id "MSTRG.55488.91"; exon_number "2";
chr14	StringTie	exon	22974839	22974890	1000	-	.	gene_id "MSTRG.55488"; transcript_id "MSTRG.55488.91"; exon_number "3";
chr14	StringTie	exon	22974974	22976712	1000	-	.	gene_id "MSTRG.55488"; transcript_id "MSTRG.55488.91"; exon_number "4";
chr14	StringTie	exon	22978344	22978445	1000	-	.	gene_id "MSTRG.55488"; transcript_id "MSTRG.55488.91"; exon_number "5";
chr14	StringTie	exon	22979779	22980678	1000	-	.	gene_id "MSTRG.55488"; transcript_id "MSTRG.55488.91"; exon_number "6";
chr14	StringTie	transcript	22967449	22982580	1000	-	.	gene_id "MSTRG.55488"; transcript_id "MSTRG.55488.92";
chr14	StringTie	exon	22967449	22973568	1000	-	.	gene_id "MSTRG.55488"; transcript_id "MSTRG.55488.92"; exon_number "1";
chr14	StringTie	exon	22974047	22974115	1000	-	.	gene_id "MSTRG.55488"; transcript_id "MSTRG.55488.92"; exon_number "2";
chr14	StringTie	exon	22974839	22974890	1000	-	.	gene_id "MSTRG.55488"; transcript_id "MSTRG.55488.92"; exon_number "3";
chr14	StringTie	exon	22974974	22976518	1000	-	.	gene_id "MSTRG.55488"; transcript_id "MSTRG.55488.92"; exon_number "4";
chr14	StringTie	exon	22976645	22976712	1000	-	.	gene_id "MSTRG.55488"; transcript_id "MSTRG.55488.92"; exon_number "5";
chr14	StringTie	exon	22978344	22978445	1000	-	.	gene_id "MSTRG.55488"; transcript_id "MSTRG.55488.92"; exon_number "6";
chr14	StringTie	exon	22980898	22982580	1000	-	.	gene_id "MSTRG.55488"; transcript_id "MSTRG.55488.92"; exon_number "7";
chr14	StringTie	transcript	22967449	22982694	1000	-	.	gene_id "MSTRG.55488"; transcript_id "MSTRG.55488.93";
chr14	StringTie	exon	22967449	22973568	1000	-	.	gene_id "MSTRG.55488"; transcript_id "MSTRG.55488.93"; exon_number "1";
chr14	StringTie	exon	22974047	22974115	1000	-	.	gene_id "MSTRG.55488"; transcript_id "MSTRG.55488.93"; exon_number "2";
chr14	StringTie	exon	22974547	22974890	1000	-	.	gene_id "MSTRG.55488"; transcript_id "MSTRG.55488.93"; exon_number "3";
chr14	StringTie	exon	22974974	22975104	1000	-	.	gene_id "MSTRG.55488"; transcript_id "MSTRG.55488.93"; exon_number "4";
chr14	StringTie	exon	22976456	22976518	1000	-	.	gene_id "MSTRG.55488"; transcript_id "MSTRG.55488.93"; exon_number "5";
chr14	StringTie	exon	22976645	22976712	1000	-	.	gene_id "MSTRG.55488"; transcript_id "MSTRG.55488.93"; exon_number "6";
chr14	StringTie	exon	22978344	22979140	1000	-	.	gene_id "MSTRG.55488"; transcript_id "MSTRG.55488.93"; exon_number "7";
chr14	StringTie	exon	22981261	22982694	1000	-	.	gene_id "MSTRG.55488"; transcript_id "MSTRG.55488.93"; exon_number "8";
chr14	StringTie	transcript	22967450	22982668	1000	-	.	gene_id "MSTRG.55488"; transcript_id "MSTRG.55488.94";
chr14	StringTie	exon	22967450	22973568	1000	-	.	gene_id "MSTRG.55488"; transcript_id "MSTRG.55488.94"; exon_number "1";
chr14	StringTie	exon	22974047	22974115	1000	-	.	gene_id "MSTRG.55488"; transcript_id "MSTRG.55488.94"; exon_number "2";
chr14	StringTie	exon	22974839	22974890	1000	-	.	gene_id "MSTRG.55488"; transcript_id "MSTRG.55488.94"; exon_number "3";
chr14	StringTie	exon	22974974	22975104	1000	-	.	gene_id "MSTRG.55488"; transcript_id "MSTRG.55488.94"; exon_number "4";
chr14	StringTie	exon	22976456	22976518	1000	-	.	gene_id "MSTRG.55488"; transcript_id "MSTRG.55488.94"; exon_number "5";
chr14	StringTie	exon	22976645	22976712	1000	-	.	gene_id "MSTRG.55488"; transcript_id "MSTRG.55488.94"; exon_number "6";
chr14	StringTie	exon	22978344	22978445	1000	-	.	gene_id "MSTRG.55488"; transcript_id "MSTRG.55488.94"; exon_number "7";
chr14	StringTie	exon	22981261	22981336	1000	-	.	gene_id "MSTRG.55488"; transcript_id "MSTRG.55488.94"; exon_number "8";
chr14	StringTie	exon	22981807	22982668	1000	-	.	gene_id "MSTRG.55488"; transcript_id "MSTRG.55488.94"; exon_number "9";
chr14	StringTie	transcript	22967450	22982640	1000	-	.	gene_id "MSTRG.55488"; transcript_id "MSTRG.55488.95";
chr14	StringTie	exon	22967450	22973568	1000	-	.	gene_id "MSTRG.55488"; transcript_id "MSTRG.55488.95"; exon_number "1";
chr14	StringTie	exon	22974047	22974115	1000	-	.	gene_id "MSTRG.55488"; transcript_id "MSTRG.55488.95"; exon_number "2";
chr14	StringTie	exon	22974839	22974890	1000	-	.	gene_id "MSTRG.55488"; transcript_id "MSTRG.55488.95"; exon_number "3";
chr14	StringTie	exon	22974974	22975104	1000	-	.	gene_id "MSTRG.55488"; transcript_id "MSTRG.55488.95"; exon_number "4";
chr14	StringTie	exon	22975707	22975844	1000	-	.	gene_id "MSTRG.55488"; transcript_id "MSTRG.55488.95"; exon_number "5";
chr14	StringTie	exon	22976456	22976518	1000	-	.	gene_id "MSTRG.55488"; transcript_id "MSTRG.55488.95"; exon_number "6";
chr14	StringTie	exon	22976645	22976712	1000	-	.	gene_id "MSTRG.55488"; transcript_id "MSTRG.55488.95"; exon_number "7";
chr14	StringTie	exon	22978344	22979140	1000	-	.	gene_id "MSTRG.55488"; transcript_id "MSTRG.55488.95"; exon_number "8";
chr14	StringTie	exon	22981261	22982640	1000	-	.	gene_id "MSTRG.55488"; transcript_id "MSTRG.55488.95"; exon_number "9";
chr14	StringTie	transcript	22967468	22977737	1000	-	.	gene_id "MSTRG.55488"; transcript_id "MSTRG.55488.96";
chr14	StringTie	exon	22967468	22973607	1000	-	.	gene_id "MSTRG.55488"; transcript_id "MSTRG.55488.96"; exon_number "1";
chr14	StringTie	exon	22974047	22974115	1000	-	.	gene_id "MSTRG.55488"; transcript_id "MSTRG.55488.96"; exon_number "2";
chr14	StringTie	exon	22974839	22974890	1000	-	.	gene_id "MSTRG.55488"; transcript_id "MSTRG.55488.96"; exon_number "3";
chr14	StringTie	exon	22974974	22975104	1000	-	.	gene_id "MSTRG.55488"; transcript_id "MSTRG.55488.96"; exon_number "4";
chr14	StringTie	exon	22976456	22976518	1000	-	.	gene_id "MSTRG.55488"; transcript_id "MSTRG.55488.96"; exon_number "5";
chr14	StringTie	exon	22976645	22976712	1000	-	.	gene_id "MSTRG.55488"; transcript_id "MSTRG.55488.96"; exon_number "6";
chr14	StringTie	exon	22977470	22977737	1000	-	.	gene_id "MSTRG.55488"; transcript_id "MSTRG.55488.96"; exon_number "7";
chr14	StringTie	transcript	22967696	22980047	1000	-	.	gene_id "MSTRG.55488"; transcript_id "MSTRG.55488.97";
chr14	StringTie	exon	22967696	22974890	1000	-	.	gene_id "MSTRG.55488"; transcript_id "MSTRG.55488.97"; exon_number "1";
chr14	StringTie	exon	22974974	22976712	1000	-	.	gene_id "MSTRG.55488"; transcript_id "MSTRG.55488.97"; exon_number "2";
chr14	StringTie	exon	22978344	22978445	1000	-	.	gene_id "MSTRG.55488"; transcript_id "MSTRG.55488.97"; exon_number "3";
chr14	StringTie	exon	22979754	22980047	1000	-	.	gene_id "MSTRG.55488"; transcript_id "MSTRG.55488.97"; exon_number "4";
chr14	StringTie	transcript	22967746	22980800	1000	-	.	gene_id "MSTRG.55488"; transcript_id "MSTRG.55488.98";
chr14	StringTie	exon	22967746	22973568	1000	-	.	gene_id "MSTRG.55488"; transcript_id "MSTRG.55488.98"; exon_number "1";
chr14	StringTie	exon	22974047	22974115	1000	-	.	gene_id "MSTRG.55488"; transcript_id "MSTRG.55488.98"; exon_number "2";
chr14	StringTie	exon	22974839	22974890	1000	-	.	gene_id "MSTRG.55488"; transcript_id "MSTRG.55488.98"; exon_number "3";
chr14	StringTie	exon	22974974	22975104	1000	-	.	gene_id "MSTRG.55488"; transcript_id "MSTRG.55488.98"; exon_number "4";
chr14	StringTie	exon	22976456	22976518	1000	-	.	gene_id "MSTRG.55488"; transcript_id "MSTRG.55488.98"; exon_number "5";
chr14	StringTie	exon	22976645	22976712	1000	-	.	gene_id "MSTRG.55488"; transcript_id "MSTRG.55488.98"; exon_number "6";
chr14	StringTie	exon	22978344	22978445	1000	-	.	gene_id "MSTRG.55488"; transcript_id "MSTRG.55488.98"; exon_number "7";
chr14	StringTie	exon	22980603	22980800	1000	-	.	gene_id "MSTRG.55488"; transcript_id "MSTRG.55488.98"; exon_number "8";
chr14	StringTie	transcript	22967819	22982573	1000	-	.	gene_id "MSTRG.55488"; transcript_id "MSTRG.55488.99";
chr14	StringTie	exon	22967819	22973568	1000	-	.	gene_id "MSTRG.55488"; transcript_id "MSTRG.55488.99"; exon_number "1";
chr14	StringTie	exon	22974047	22974115	1000	-	.	gene_id "MSTRG.55488"; transcript_id "MSTRG.55488.99"; exon_number "2";
chr14	StringTie	exon	22974839	22974890	1000	-	.	gene_id "MSTRG.55488"; transcript_id "MSTRG.55488.99"; exon_number "3";
chr14	StringTie	exon	22974974	22975104	1000	-	.	gene_id "MSTRG.55488"; transcript_id "MSTRG.55488.99"; exon_number "4";
chr14	StringTie	exon	22976456	22976518	1000	-	.	gene_id "MSTRG.55488"; transcript_id "MSTRG.55488.99"; exon_number "5";
chr14	StringTie	exon	22976645	22976712	1000	-	.	gene_id "MSTRG.55488"; transcript_id "MSTRG.55488.99"; exon_number "6";
chr14	StringTie	exon	22978344	22978445	1000	-	.	gene_id "MSTRG.55488"; transcript_id "MSTRG.55488.99"; exon_number "7";
chr14	StringTie	exon	22981261	22982080	1000	-	.	gene_id "MSTRG.55488"; transcript_id "MSTRG.55488.99"; exon_number "8";
chr14	StringTie	exon	22982190	22982573	1000	-	.	gene_id "MSTRG.55488"; transcript_id "MSTRG.55488.99"; exon_number "9";
chr14	StringTie	transcript	22946252	22946541	1000	+	.	gene_id "MSTRG.55489"; transcript_id "MSTRG.55489.1";
chr14	StringTie	exon	22946252	22946437	1000	+	.	gene_id "MSTRG.55489"; transcript_id "MSTRG.55489.1"; exon_number "1";
chr14	StringTie	exon	22946482	22946541	1000	+	.	gene_id "MSTRG.55489"; transcript_id "MSTRG.55489.1"; exon_number "2";
chr14	StringTie	transcript	22946280	22946603	1000	+	.	gene_id "MSTRG.55489"; transcript_id "MSTRG.55489.2";
chr14	StringTie	exon	22946280	22946481	1000	+	.	gene_id "MSTRG.55489"; transcript_id "MSTRG.55489.2"; exon_number "1";
chr14	StringTie	exon	22946555	22946603	1000	+	.	gene_id "MSTRG.55489"; transcript_id "MSTRG.55489.2"; exon_number "2";
chr1	StringTie	transcript	78571543	78571753	1000	.	.	gene_id "MSTRG.5549"; transcript_id "MSTRG.5549.1";
chr1	StringTie	exon	78571543	78571753	1000	.	.	gene_id "MSTRG.5549"; transcript_id "MSTRG.5549.1"; exon_number "1";
chr14	StringTie	transcript	22963682	22970993	1000	+	.	gene_id "MSTRG.55490"; transcript_id "MSTRG.55490.1";
chr14	StringTie	exon	22963682	22963697	1000	+	.	gene_id "MSTRG.55490"; transcript_id "MSTRG.55490.1"; exon_number "1";
chr14	StringTie	exon	22968858	22970993	1000	+	.	gene_id "MSTRG.55490"; transcript_id "MSTRG.55490.1"; exon_number "2";
chr14	StringTie	transcript	22967873	22970512	1000	+	.	gene_id "MSTRG.55490"; transcript_id "MSTRG.55490.2";
chr14	StringTie	exon	22967873	22968100	1000	+	.	gene_id "MSTRG.55490"; transcript_id "MSTRG.55490.2"; exon_number "1";
chr14	StringTie	exon	22968266	22970512	1000	+	.	gene_id "MSTRG.55490"; transcript_id "MSTRG.55490.2"; exon_number "2";
chr14	StringTie	transcript	22971784	22972180	1000	+	.	gene_id "MSTRG.55491"; transcript_id "MSTRG.55491.1";
chr14	StringTie	exon	22971784	22971932	1000	+	.	gene_id "MSTRG.55491"; transcript_id "MSTRG.55491.1"; exon_number "1";
chr14	StringTie	exon	22972039	22972180	1000	+	.	gene_id "MSTRG.55491"; transcript_id "MSTRG.55491.1"; exon_number "2";
chr14	StringTie	transcript	22971887	22972671	1000	+	.	gene_id "MSTRG.55491"; transcript_id "MSTRG.55491.2";
chr14	StringTie	exon	22971887	22971905	1000	+	.	gene_id "MSTRG.55491"; transcript_id "MSTRG.55491.2"; exon_number "1";
chr14	StringTie	exon	22972147	22972577	1000	+	.	gene_id "MSTRG.55491"; transcript_id "MSTRG.55491.2"; exon_number "2";
chr14	StringTie	exon	22972647	22972671	1000	+	.	gene_id "MSTRG.55491"; transcript_id "MSTRG.55491.2"; exon_number "3";
chr14	StringTie	transcript	22972355	22972926	1000	+	.	gene_id "MSTRG.55491"; transcript_id "MSTRG.55491.3";
chr14	StringTie	exon	22972355	22972519	1000	+	.	gene_id "MSTRG.55491"; transcript_id "MSTRG.55491.3"; exon_number "1";
chr14	StringTie	exon	22972672	22972695	1000	+	.	gene_id "MSTRG.55491"; transcript_id "MSTRG.55491.3"; exon_number "2";
chr14	StringTie	exon	22972772	22972926	1000	+	.	gene_id "MSTRG.55491"; transcript_id "MSTRG.55491.3"; exon_number "3";
chr14	StringTie	transcript	22972383	22973484	1000	+	.	gene_id "MSTRG.55491"; transcript_id "MSTRG.55491.4";
chr14	StringTie	exon	22972383	22972728	1000	+	.	gene_id "MSTRG.55491"; transcript_id "MSTRG.55491.4"; exon_number "1";
chr14	StringTie	exon	22972950	22973061	1000	+	.	gene_id "MSTRG.55491"; transcript_id "MSTRG.55491.4"; exon_number "2";
chr14	StringTie	exon	22973262	22973484	1000	+	.	gene_id "MSTRG.55491"; transcript_id "MSTRG.55491.4"; exon_number "3";
chr14	StringTie	transcript	22982898	22998423	1000	+	.	gene_id "MSTRG.55492"; transcript_id "ENST00000555294"; gene_name "RP11-298I3.4"; ref_gene_id "ENSG00000258457";
chr14	StringTie	exon	22982898	22983081	1000	+	.	gene_id "MSTRG.55492"; transcript_id "ENST00000555294"; exon_number "1"; gene_name "RP11-298I3.4"; ref_gene_id "ENSG00000258457";
chr14	StringTie	exon	22983507	22983593	1000	+	.	gene_id "MSTRG.55492"; transcript_id "ENST00000555294"; exon_number "2"; gene_name "RP11-298I3.4"; ref_gene_id "ENSG00000258457";
chr14	StringTie	exon	22998106	22998423	1000	+	.	gene_id "MSTRG.55492"; transcript_id "ENST00000555294"; exon_number "3"; gene_name "RP11-298I3.4"; ref_gene_id "ENSG00000258457";
chr14	StringTie	transcript	22982698	22999078	1000	+	.	gene_id "MSTRG.55492"; transcript_id "ENST00000556503"; gene_name "RP11-298I3.4"; ref_gene_id "ENSG00000258457";
chr14	StringTie	exon	22982698	22983081	1000	+	.	gene_id "MSTRG.55492"; transcript_id "ENST00000556503"; exon_number "1"; gene_name "RP11-298I3.4"; ref_gene_id "ENSG00000258457";
chr14	StringTie	exon	22983507	22983593	1000	+	.	gene_id "MSTRG.55492"; transcript_id "ENST00000556503"; exon_number "2"; gene_name "RP11-298I3.4"; ref_gene_id "ENSG00000258457";
chr14	StringTie	exon	22989749	22989956	1000	+	.	gene_id "MSTRG.55492"; transcript_id "ENST00000556503"; exon_number "3"; gene_name "RP11-298I3.4"; ref_gene_id "ENSG00000258457";
chr14	StringTie	exon	22998956	22999078	1000	+	.	gene_id "MSTRG.55492"; transcript_id "ENST00000556503"; exon_number "4"; gene_name "RP11-298I3.4"; ref_gene_id "ENSG00000258457";
chr14	StringTie	transcript	22982698	22994151	1000	+	.	gene_id "MSTRG.55492"; transcript_id "ENST00000557615"; gene_name "RP11-298I3.4"; ref_gene_id "ENSG00000258457";
chr14	StringTie	exon	22982698	22983081	1000	+	.	gene_id "MSTRG.55492"; transcript_id "ENST00000557615"; exon_number "1"; gene_name "RP11-298I3.4"; ref_gene_id "ENSG00000258457";
chr14	StringTie	exon	22983507	22983593	1000	+	.	gene_id "MSTRG.55492"; transcript_id "ENST00000557615"; exon_number "2"; gene_name "RP11-298I3.4"; ref_gene_id "ENSG00000258457";
chr14	StringTie	exon	22989749	22989956	1000	+	.	gene_id "MSTRG.55492"; transcript_id "ENST00000557615"; exon_number "3"; gene_name "RP11-298I3.4"; ref_gene_id "ENSG00000258457";
chr14	StringTie	exon	22993810	22994151	1000	+	.	gene_id "MSTRG.55492"; transcript_id "ENST00000557615"; exon_number "4"; gene_name "RP11-298I3.4"; ref_gene_id "ENSG00000258457";
chr14	StringTie	transcript	22981277	22982154	1000	+	.	gene_id "MSTRG.55492"; transcript_id "MSTRG.55492.1";
chr14	StringTie	exon	22981277	22981459	1000	+	.	gene_id "MSTRG.55492"; transcript_id "MSTRG.55492.1"; exon_number "1";
chr14	StringTie	exon	22982101	22982154	1000	+	.	gene_id "MSTRG.55492"; transcript_id "MSTRG.55492.1"; exon_number "2";
chr14	StringTie	transcript	22982644	22985693	1000	+	.	gene_id "MSTRG.55492"; transcript_id "MSTRG.55492.10";
chr14	StringTie	exon	22982644	22983007	1000	+	.	gene_id "MSTRG.55492"; transcript_id "MSTRG.55492.10"; exon_number "1";
chr14	StringTie	exon	22983507	22983593	1000	+	.	gene_id "MSTRG.55492"; transcript_id "MSTRG.55492.10"; exon_number "2";
chr14	StringTie	exon	22984652	22985693	1000	+	.	gene_id "MSTRG.55492"; transcript_id "MSTRG.55492.10"; exon_number "3";
chr14	StringTie	transcript	22982652	23006589	1000	+	.	gene_id "MSTRG.55492"; transcript_id "MSTRG.55492.11";
chr14	StringTie	exon	22982652	22983081	1000	+	.	gene_id "MSTRG.55492"; transcript_id "MSTRG.55492.11"; exon_number "1";
chr14	StringTie	exon	22983507	22983593	1000	+	.	gene_id "MSTRG.55492"; transcript_id "MSTRG.55492.11"; exon_number "2";
chr14	StringTie	exon	22989749	22989956	1000	+	.	gene_id "MSTRG.55492"; transcript_id "MSTRG.55492.11"; exon_number "3";
chr14	StringTie	exon	22997174	22999074	1000	+	.	gene_id "MSTRG.55492"; transcript_id "MSTRG.55492.11"; exon_number "4";
chr14	StringTie	exon	23006568	23006589	1000	+	.	gene_id "MSTRG.55492"; transcript_id "MSTRG.55492.11"; exon_number "5";
chr14	StringTie	transcript	22982662	22998671	1000	+	.	gene_id "MSTRG.55492"; transcript_id "MSTRG.55492.12";
chr14	StringTie	exon	22982662	22983081	1000	+	.	gene_id "MSTRG.55492"; transcript_id "MSTRG.55492.12"; exon_number "1";
chr14	StringTie	exon	22983507	22983593	1000	+	.	gene_id "MSTRG.55492"; transcript_id "MSTRG.55492.12"; exon_number "2";
chr14	StringTie	exon	22998106	22998512	1000	+	.	gene_id "MSTRG.55492"; transcript_id "MSTRG.55492.12"; exon_number "3";
chr14	StringTie	exon	22998648	22998671	1000	+	.	gene_id "MSTRG.55492"; transcript_id "MSTRG.55492.12"; exon_number "4";
chr14	StringTie	transcript	22982679	22998462	1000	+	.	gene_id "MSTRG.55492"; transcript_id "MSTRG.55492.13";
chr14	StringTie	exon	22982679	22982765	1000	+	.	gene_id "MSTRG.55492"; transcript_id "MSTRG.55492.13"; exon_number "1";
chr14	StringTie	exon	22982845	22983081	1000	+	.	gene_id "MSTRG.55492"; transcript_id "MSTRG.55492.13"; exon_number "2";
chr14	StringTie	exon	22983507	22983593	1000	+	.	gene_id "MSTRG.55492"; transcript_id "MSTRG.55492.13"; exon_number "3";
chr14	StringTie	exon	22998106	22998462	1000	+	.	gene_id "MSTRG.55492"; transcript_id "MSTRG.55492.13"; exon_number "4";
chr14	StringTie	transcript	22982694	22997275	1000	+	.	gene_id "MSTRG.55492"; transcript_id "MSTRG.55492.14";
chr14	StringTie	exon	22982694	22983007	1000	+	.	gene_id "MSTRG.55492"; transcript_id "MSTRG.55492.14"; exon_number "1";
chr14	StringTie	exon	22983507	22983593	1000	+	.	gene_id "MSTRG.55492"; transcript_id "MSTRG.55492.14"; exon_number "2";
chr14	StringTie	exon	22989749	22989956	1000	+	.	gene_id "MSTRG.55492"; transcript_id "MSTRG.55492.14"; exon_number "3";
chr14	StringTie	exon	22997174	22997275	1000	+	.	gene_id "MSTRG.55492"; transcript_id "MSTRG.55492.14"; exon_number "4";
chr14	StringTie	transcript	22982715	22998461	1000	+	.	gene_id "MSTRG.55492"; transcript_id "MSTRG.55492.17";
chr14	StringTie	exon	22982715	22983593	1000	+	.	gene_id "MSTRG.55492"; transcript_id "MSTRG.55492.17"; exon_number "1";
chr14	StringTie	exon	22989749	22989956	1000	+	.	gene_id "MSTRG.55492"; transcript_id "MSTRG.55492.17"; exon_number "2";
chr14	StringTie	exon	22997174	22997224	1000	+	.	gene_id "MSTRG.55492"; transcript_id "MSTRG.55492.17"; exon_number "3";
chr14	StringTie	exon	22998106	22998461	1000	+	.	gene_id "MSTRG.55492"; transcript_id "MSTRG.55492.17"; exon_number "4";
chr14	StringTie	transcript	22982766	22987641	1000	+	.	gene_id "MSTRG.55492"; transcript_id "MSTRG.55492.18";
chr14	StringTie	exon	22982766	22983081	1000	+	.	gene_id "MSTRG.55492"; transcript_id "MSTRG.55492.18"; exon_number "1";
chr14	StringTie	exon	22987581	22987641	1000	+	.	gene_id "MSTRG.55492"; transcript_id "MSTRG.55492.18"; exon_number "2";
chr14	StringTie	transcript	22981326	22982013	1000	+	.	gene_id "MSTRG.55492"; transcript_id "MSTRG.55492.2";
chr14	StringTie	exon	22981326	22981496	1000	+	.	gene_id "MSTRG.55492"; transcript_id "MSTRG.55492.2"; exon_number "1";
chr14	StringTie	exon	22981974	22982013	1000	+	.	gene_id "MSTRG.55492"; transcript_id "MSTRG.55492.2"; exon_number "2";
chr14	StringTie	transcript	22981547	22982536	1000	+	.	gene_id "MSTRG.55492"; transcript_id "MSTRG.55492.3";
chr14	StringTie	exon	22981547	22981789	1000	+	.	gene_id "MSTRG.55492"; transcript_id "MSTRG.55492.3"; exon_number "1";
chr14	StringTie	exon	22981844	22982100	1000	+	.	gene_id "MSTRG.55492"; transcript_id "MSTRG.55492.3"; exon_number "2";
chr14	StringTie	exon	22982137	22982141	1000	+	.	gene_id "MSTRG.55492"; transcript_id "MSTRG.55492.3"; exon_number "3";
chr14	StringTie	exon	22982509	22982536	1000	+	.	gene_id "MSTRG.55492"; transcript_id "MSTRG.55492.3"; exon_number "4";
chr14	StringTie	transcript	22981570	22982450	1000	+	.	gene_id "MSTRG.55492"; transcript_id "MSTRG.55492.4";
chr14	StringTie	exon	22981570	22981725	1000	+	.	gene_id "MSTRG.55492"; transcript_id "MSTRG.55492.4"; exon_number "1";
chr14	StringTie	exon	22981974	22982100	1000	+	.	gene_id "MSTRG.55492"; transcript_id "MSTRG.55492.4"; exon_number "2";
chr14	StringTie	exon	22982194	22982450	1000	+	.	gene_id "MSTRG.55492"; transcript_id "MSTRG.55492.4"; exon_number "3";
chr14	StringTie	transcript	22981638	22990486	1000	+	.	gene_id "MSTRG.55492"; transcript_id "MSTRG.55492.5";
chr14	StringTie	exon	22981638	22981654	1000	+	.	gene_id "MSTRG.55492"; transcript_id "MSTRG.55492.5"; exon_number "1";
chr14	StringTie	exon	22983507	22983593	1000	+	.	gene_id "MSTRG.55492"; transcript_id "MSTRG.55492.5"; exon_number "2";
chr14	StringTie	exon	22989749	22989956	1000	+	.	gene_id "MSTRG.55492"; transcript_id "MSTRG.55492.5"; exon_number "3";
chr14	StringTie	exon	22990056	22990486	1000	+	.	gene_id "MSTRG.55492"; transcript_id "MSTRG.55492.5"; exon_number "4";
chr14	StringTie	transcript	22982632	22985904	1000	+	.	gene_id "MSTRG.55492"; transcript_id "MSTRG.55492.6";
chr14	StringTie	exon	22982632	22983593	1000	+	.	gene_id "MSTRG.55492"; transcript_id "MSTRG.55492.6"; exon_number "1";
chr14	StringTie	exon	22984652	22985904	1000	+	.	gene_id "MSTRG.55492"; transcript_id "MSTRG.55492.6"; exon_number "2";
chr14	StringTie	transcript	22982633	22985904	1000	+	.	gene_id "MSTRG.55492"; transcript_id "MSTRG.55492.7";
chr14	StringTie	exon	22982633	22983081	1000	+	.	gene_id "MSTRG.55492"; transcript_id "MSTRG.55492.7"; exon_number "1";
chr14	StringTie	exon	22983507	22983593	1000	+	.	gene_id "MSTRG.55492"; transcript_id "MSTRG.55492.7"; exon_number "2";
chr14	StringTie	exon	22984652	22985904	1000	+	.	gene_id "MSTRG.55492"; transcript_id "MSTRG.55492.7"; exon_number "3";
chr14	StringTie	transcript	22982633	22998490	1000	+	.	gene_id "MSTRG.55492"; transcript_id "MSTRG.55492.8";
chr14	StringTie	exon	22982633	22983593	1000	+	.	gene_id "MSTRG.55492"; transcript_id "MSTRG.55492.8"; exon_number "1";
chr14	StringTie	exon	22989749	22989956	1000	+	.	gene_id "MSTRG.55492"; transcript_id "MSTRG.55492.8"; exon_number "2";
chr14	StringTie	exon	22998106	22998490	1000	+	.	gene_id "MSTRG.55492"; transcript_id "MSTRG.55492.8"; exon_number "3";
chr14	StringTie	transcript	22982641	22998490	1000	+	.	gene_id "MSTRG.55492"; transcript_id "MSTRG.55492.9";
chr14	StringTie	exon	22982641	22983593	1000	+	.	gene_id "MSTRG.55492"; transcript_id "MSTRG.55492.9"; exon_number "1";
chr14	StringTie	exon	22989749	22989956	1000	+	.	gene_id "MSTRG.55492"; transcript_id "MSTRG.55492.9"; exon_number "2";
chr14	StringTie	exon	22997174	22998490	1000	+	.	gene_id "MSTRG.55492"; transcript_id "MSTRG.55492.9"; exon_number "3";
chr14	StringTie	transcript	23556022	23560271	1000	+	.	gene_id "MSTRG.55493"; transcript_id "ENST00000288014"; gene_name "THTPA"; ref_gene_id "ENSG00000259431";
chr14	StringTie	exon	23556022	23557304	1000	+	.	gene_id "MSTRG.55493"; transcript_id "ENST00000288014"; exon_number "1"; gene_name "THTPA"; ref_gene_id "ENSG00000259431";
chr14	StringTie	exon	23558695	23560271	1000	+	.	gene_id "MSTRG.55493"; transcript_id "ENST00000288014"; exon_number "2"; gene_name "THTPA"; ref_gene_id "ENSG00000259431";
chr14	StringTie	transcript	23556007	23559574	1000	+	.	gene_id "MSTRG.55493"; transcript_id "ENST00000404535"; gene_name "THTPA"; ref_gene_id "ENSG00000259431";
chr14	StringTie	exon	23556007	23556343	1000	+	.	gene_id "MSTRG.55493"; transcript_id "ENST00000404535"; exon_number "1"; gene_name "THTPA"; ref_gene_id "ENSG00000259431";
chr14	StringTie	exon	23556743	23557304	1000	+	.	gene_id "MSTRG.55493"; transcript_id "ENST00000404535"; exon_number "2"; gene_name "THTPA"; ref_gene_id "ENSG00000259431";
chr14	StringTie	exon	23558695	23559574	1000	+	.	gene_id "MSTRG.55493"; transcript_id "ENST00000404535"; exon_number "3"; gene_name "THTPA"; ref_gene_id "ENSG00000259431";
chr14	StringTie	transcript	23512817	23560778	1000	+	.	gene_id "MSTRG.55493"; transcript_id "ENST00000553985"; gene_name "RP11-66N24.4"; ref_gene_id "ENSG00000157306";
chr14	StringTie	exon	23512817	23512873	1000	+	.	gene_id "MSTRG.55493"; transcript_id "ENST00000553985"; exon_number "1"; gene_name "RP11-66N24.4"; ref_gene_id "ENSG00000157306";
chr14	StringTie	exon	23514236	23514416	1000	+	.	gene_id "MSTRG.55493"; transcript_id "ENST00000553985"; exon_number "2"; gene_name "RP11-66N24.4"; ref_gene_id "ENSG00000157306";
chr14	StringTie	exon	23558695	23560778	1000	+	.	gene_id "MSTRG.55493"; transcript_id "ENST00000553985"; exon_number "3"; gene_name "RP11-66N24.4"; ref_gene_id "ENSG00000157306";
chr14	StringTie	transcript	23513349	23544276	1000	+	.	gene_id "MSTRG.55493"; transcript_id "ENST00000554403"; gene_name "RP11-66N24.4"; ref_gene_id "ENSG00000157306";
chr14	StringTie	exon	23513349	23514416	1000	+	.	gene_id "MSTRG.55493"; transcript_id "ENST00000554403"; exon_number "1"; gene_name "RP11-66N24.4"; ref_gene_id "ENSG00000157306";
chr14	StringTie	exon	23542159	23542255	1000	+	.	gene_id "MSTRG.55493"; transcript_id "ENST00000554403"; exon_number "2"; gene_name "RP11-66N24.4"; ref_gene_id "ENSG00000157306";
chr14	StringTie	exon	23542918	23544276	1000	+	.	gene_id "MSTRG.55493"; transcript_id "ENST00000554403"; exon_number "3"; gene_name "RP11-66N24.4"; ref_gene_id "ENSG00000157306";
chr14	StringTie	transcript	23556294	23559543	1000	+	.	gene_id "MSTRG.55493"; transcript_id "ENST00000554789"; gene_name "THTPA"; ref_gene_id "ENSG00000259431";
chr14	StringTie	exon	23556294	23557039	1000	+	.	gene_id "MSTRG.55493"; transcript_id "ENST00000554789"; exon_number "1"; gene_name "THTPA"; ref_gene_id "ENSG00000259431";
chr14	StringTie	exon	23558695	23559543	1000	+	.	gene_id "MSTRG.55493"; transcript_id "ENST00000554789"; exon_number "2"; gene_name "THTPA"; ref_gene_id "ENSG00000259431";
chr14	StringTie	transcript	23556271	23558898	1000	+	.	gene_id "MSTRG.55493"; transcript_id "ENST00000554970"; gene_name "THTPA"; ref_gene_id "ENSG00000259431";
chr14	StringTie	exon	23556271	23556343	1000	+	.	gene_id "MSTRG.55493"; transcript_id "ENST00000554970"; exon_number "1"; gene_name "THTPA"; ref_gene_id "ENSG00000259431";
chr14	StringTie	exon	23556743	23557034	1000	+	.	gene_id "MSTRG.55493"; transcript_id "ENST00000554970"; exon_number "2"; gene_name "THTPA"; ref_gene_id "ENSG00000259431";
chr14	StringTie	exon	23558695	23558898	1000	+	.	gene_id "MSTRG.55493"; transcript_id "ENST00000554970"; exon_number "3"; gene_name "THTPA"; ref_gene_id "ENSG00000259431";
chr14	StringTie	transcript	23555988	23558909	1000	+	.	gene_id "MSTRG.55493"; transcript_id "ENST00000555446"; gene_name "THTPA"; ref_gene_id "ENSG00000259431";
chr14	StringTie	exon	23555988	23556343	1000	+	.	gene_id "MSTRG.55493"; transcript_id "ENST00000555446"; exon_number "1"; gene_name "THTPA"; ref_gene_id "ENSG00000259431";
chr14	StringTie	exon	23558695	23558909	1000	+	.	gene_id "MSTRG.55493"; transcript_id "ENST00000555446"; exon_number "2"; gene_name "THTPA"; ref_gene_id "ENSG00000259431";
chr14	StringTie	transcript	23561097	23568073	1000	+	.	gene_id "MSTRG.55493"; transcript_id "ENST00000555968"; gene_name "RP11-66N24.3"; ref_gene_id "ENSG00000258727";
chr14	StringTie	exon	23561097	23561873	1000	+	.	gene_id "MSTRG.55493"; transcript_id "ENST00000555968"; exon_number "1"; gene_name "RP11-66N24.3"; ref_gene_id "ENSG00000258727";
chr14	StringTie	exon	23564727	23564840	1000	+	.	gene_id "MSTRG.55493"; transcript_id "ENST00000555968"; exon_number "2"; gene_name "RP11-66N24.3"; ref_gene_id "ENSG00000258727";
chr14	StringTie	exon	23565456	23567422	1000	+	.	gene_id "MSTRG.55493"; transcript_id "ENST00000555968"; exon_number "3"; gene_name "RP11-66N24.3"; ref_gene_id "ENSG00000258727";
chr14	StringTie	exon	23567689	23568073	1000	+	.	gene_id "MSTRG.55493"; transcript_id "ENST00000555968"; exon_number "4"; gene_name "RP11-66N24.3"; ref_gene_id "ENSG00000258727";
chr14	StringTie	transcript	23556271	23558859	1000	+	.	gene_id "MSTRG.55493"; transcript_id "ENST00000556015"; gene_name "THTPA"; ref_gene_id "ENSG00000259431";
chr14	StringTie	exon	23556271	23556343	1000	+	.	gene_id "MSTRG.55493"; transcript_id "ENST00000556015"; exon_number "1"; gene_name "THTPA"; ref_gene_id "ENSG00000259431";
chr14	StringTie	exon	23556743	23557039	1000	+	.	gene_id "MSTRG.55493"; transcript_id "ENST00000556015"; exon_number "2"; gene_name "THTPA"; ref_gene_id "ENSG00000259431";
chr14	StringTie	exon	23558695	23558859	1000	+	.	gene_id "MSTRG.55493"; transcript_id "ENST00000556015"; exon_number "3"; gene_name "THTPA"; ref_gene_id "ENSG00000259431";
chr14	StringTie	transcript	23511760	23559160	1000	+	.	gene_id "MSTRG.55493"; transcript_id "ENST00000556354"; gene_name "RP11-66N24.4"; ref_gene_id "ENSG00000157306";
chr14	StringTie	exon	23511760	23511861	1000	+	.	gene_id "MSTRG.55493"; transcript_id "ENST00000556354"; exon_number "1"; gene_name "RP11-66N24.4"; ref_gene_id "ENSG00000157306";
chr14	StringTie	exon	23512810	23512873	1000	+	.	gene_id "MSTRG.55493"; transcript_id "ENST00000556354"; exon_number "2"; gene_name "RP11-66N24.4"; ref_gene_id "ENSG00000157306";
chr14	StringTie	exon	23513217	23513334	1000	+	.	gene_id "MSTRG.55493"; transcript_id "ENST00000556354"; exon_number "3"; gene_name "RP11-66N24.4"; ref_gene_id "ENSG00000157306";
chr14	StringTie	exon	23514236	23514416	1000	+	.	gene_id "MSTRG.55493"; transcript_id "ENST00000556354"; exon_number "4"; gene_name "RP11-66N24.4"; ref_gene_id "ENSG00000157306";
chr14	StringTie	exon	23558695	23559160	1000	+	.	gene_id "MSTRG.55493"; transcript_id "ENST00000556354"; exon_number "5"; gene_name "RP11-66N24.4"; ref_gene_id "ENSG00000157306";
chr14	StringTie	transcript	23556999	23558997	1000	+	.	gene_id "MSTRG.55493"; transcript_id "ENST00000556545"; gene_name "THTPA"; ref_gene_id "ENSG00000259431";
chr14	StringTie	exon	23556999	23557034	1000	+	.	gene_id "MSTRG.55493"; transcript_id "ENST00000556545"; exon_number "1"; gene_name "THTPA"; ref_gene_id "ENSG00000259431";
chr14	StringTie	exon	23558695	23558997	1000	+	.	gene_id "MSTRG.55493"; transcript_id "ENST00000556545"; exon_number "2"; gene_name "THTPA"; ref_gene_id "ENSG00000259431";
chr14	StringTie	transcript	23512772	23514553	1000	+	.	gene_id "MSTRG.55493"; transcript_id "ENST00000556613"; gene_name "RP11-66N24.4"; ref_gene_id "ENSG00000157306";
chr14	StringTie	exon	23512772	23512873	1000	+	.	gene_id "MSTRG.55493"; transcript_id "ENST00000556613"; exon_number "1"; gene_name "RP11-66N24.4"; ref_gene_id "ENSG00000157306";
chr14	StringTie	exon	23513217	23513334	1000	+	.	gene_id "MSTRG.55493"; transcript_id "ENST00000556613"; exon_number "2"; gene_name "RP11-66N24.4"; ref_gene_id "ENSG00000157306";
chr14	StringTie	exon	23514236	23514553	1000	+	.	gene_id "MSTRG.55493"; transcript_id "ENST00000556613"; exon_number "3"; gene_name "RP11-66N24.4"; ref_gene_id "ENSG00000157306";
chr14	StringTie	transcript	23513187	23514510	1000	+	.	gene_id "MSTRG.55493"; transcript_id "ENST00000557568"; gene_name "RP11-66N24.4"; ref_gene_id "ENSG00000157306";
chr14	StringTie	exon	23513187	23513334	1000	+	.	gene_id "MSTRG.55493"; transcript_id "ENST00000557568"; exon_number "1"; gene_name "RP11-66N24.4"; ref_gene_id "ENSG00000157306";
chr14	StringTie	exon	23514236	23514510	1000	+	.	gene_id "MSTRG.55493"; transcript_id "ENST00000557568"; exon_number "2"; gene_name "RP11-66N24.4"; ref_gene_id "ENSG00000157306";
chr14	StringTie	transcript	23556136	23557125	1000	+	.	gene_id "MSTRG.55493"; transcript_id "ENST00000557630"; gene_name "THTPA"; ref_gene_id "ENSG00000259431";
chr14	StringTie	exon	23556136	23556343	1000	+	.	gene_id "MSTRG.55493"; transcript_id "ENST00000557630"; exon_number "1"; gene_name "THTPA"; ref_gene_id "ENSG00000259431";
chr14	StringTie	exon	23556753	23557125	1000	+	.	gene_id "MSTRG.55493"; transcript_id "ENST00000557630"; exon_number "2"; gene_name "THTPA"; ref_gene_id "ENSG00000259431";
chr14	StringTie	transcript	23511760	23568116	1000	+	.	gene_id "MSTRG.55493"; transcript_id "MSTRG.55493.1";
chr14	StringTie	exon	23511760	23511861	1000	+	.	gene_id "MSTRG.55493"; transcript_id "MSTRG.55493.1"; exon_number "1";
chr14	StringTie	exon	23512810	23512873	1000	+	.	gene_id "MSTRG.55493"; transcript_id "MSTRG.55493.1"; exon_number "2";
chr14	StringTie	exon	23513217	23513334	1000	+	.	gene_id "MSTRG.55493"; transcript_id "MSTRG.55493.1"; exon_number "3";
chr14	StringTie	exon	23514236	23514416	1000	+	.	gene_id "MSTRG.55493"; transcript_id "MSTRG.55493.1"; exon_number "4";
chr14	StringTie	exon	23558695	23559821	1000	+	.	gene_id "MSTRG.55493"; transcript_id "MSTRG.55493.1"; exon_number "5";
chr14	StringTie	exon	23561792	23561873	1000	+	.	gene_id "MSTRG.55493"; transcript_id "MSTRG.55493.1"; exon_number "6";
chr14	StringTie	exon	23564727	23564840	1000	+	.	gene_id "MSTRG.55493"; transcript_id "MSTRG.55493.1"; exon_number "7";
chr14	StringTie	exon	23565456	23567784	1000	+	.	gene_id "MSTRG.55493"; transcript_id "MSTRG.55493.1"; exon_number "8";
chr14	StringTie	exon	23567908	23568116	1000	+	.	gene_id "MSTRG.55493"; transcript_id "MSTRG.55493.1"; exon_number "9";
chr14	StringTie	transcript	23513024	23568152	1000	+	.	gene_id "MSTRG.55493"; transcript_id "MSTRG.55493.10";
chr14	StringTie	exon	23513024	23514052	1000	+	.	gene_id "MSTRG.55493"; transcript_id "MSTRG.55493.10"; exon_number "1";
chr14	StringTie	exon	23514260	23514416	1000	+	.	gene_id "MSTRG.55493"; transcript_id "MSTRG.55493.10"; exon_number "2";
chr14	StringTie	exon	23518232	23518396	1000	+	.	gene_id "MSTRG.55493"; transcript_id "MSTRG.55493.10"; exon_number "3";
chr14	StringTie	exon	23518815	23519054	1000	+	.	gene_id "MSTRG.55493"; transcript_id "MSTRG.55493.10"; exon_number "4";
chr14	StringTie	exon	23536431	23536527	1000	+	.	gene_id "MSTRG.55493"; transcript_id "MSTRG.55493.10"; exon_number "5";
chr14	StringTie	exon	23542159	23542255	1000	+	.	gene_id "MSTRG.55493"; transcript_id "MSTRG.55493.10"; exon_number "6";
chr14	StringTie	exon	23554573	23554667	1000	+	.	gene_id "MSTRG.55493"; transcript_id "MSTRG.55493.10"; exon_number "7";
chr14	StringTie	exon	23558695	23561873	1000	+	.	gene_id "MSTRG.55493"; transcript_id "MSTRG.55493.10"; exon_number "8";
chr14	StringTie	exon	23564727	23564840	1000	+	.	gene_id "MSTRG.55493"; transcript_id "MSTRG.55493.10"; exon_number "9";
chr14	StringTie	exon	23565456	23567422	1000	+	.	gene_id "MSTRG.55493"; transcript_id "MSTRG.55493.10"; exon_number "10";
chr14	StringTie	exon	23567689	23568152	1000	+	.	gene_id "MSTRG.55493"; transcript_id "MSTRG.55493.10"; exon_number "11";
chr14	StringTie	transcript	23513024	23568152	1000	+	.	gene_id "MSTRG.55493"; transcript_id "MSTRG.55493.11";
chr14	StringTie	exon	23513024	23514416	1000	+	.	gene_id "MSTRG.55493"; transcript_id "MSTRG.55493.11"; exon_number "1";
chr14	StringTie	exon	23518232	23518396	1000	+	.	gene_id "MSTRG.55493"; transcript_id "MSTRG.55493.11"; exon_number "2";
chr14	StringTie	exon	23518815	23519054	1000	+	.	gene_id "MSTRG.55493"; transcript_id "MSTRG.55493.11"; exon_number "3";
chr14	StringTie	exon	23536431	23536527	1000	+	.	gene_id "MSTRG.55493"; transcript_id "MSTRG.55493.11"; exon_number "4";
chr14	StringTie	exon	23542159	23542255	1000	+	.	gene_id "MSTRG.55493"; transcript_id "MSTRG.55493.11"; exon_number "5";
chr14	StringTie	exon	23542918	23543048	1000	+	.	gene_id "MSTRG.55493"; transcript_id "MSTRG.55493.11"; exon_number "6";
chr14	StringTie	exon	23558695	23561873	1000	+	.	gene_id "MSTRG.55493"; transcript_id "MSTRG.55493.11"; exon_number "7";
chr14	StringTie	exon	23561986	23562083	1000	+	.	gene_id "MSTRG.55493"; transcript_id "MSTRG.55493.11"; exon_number "8";
chr14	StringTie	exon	23564727	23564840	1000	+	.	gene_id "MSTRG.55493"; transcript_id "MSTRG.55493.11"; exon_number "9";
chr14	StringTie	exon	23565456	23567422	1000	+	.	gene_id "MSTRG.55493"; transcript_id "MSTRG.55493.11"; exon_number "10";
chr14	StringTie	exon	23567689	23568152	1000	+	.	gene_id "MSTRG.55493"; transcript_id "MSTRG.55493.11"; exon_number "11";
chr14	StringTie	transcript	23513024	23568152	1000	+	.	gene_id "MSTRG.55493"; transcript_id "MSTRG.55493.12";
chr14	StringTie	exon	23513024	23514416	1000	+	.	gene_id "MSTRG.55493"; transcript_id "MSTRG.55493.12"; exon_number "1";
chr14	StringTie	exon	23518232	23518396	1000	+	.	gene_id "MSTRG.55493"; transcript_id "MSTRG.55493.12"; exon_number "2";
chr14	StringTie	exon	23518815	23519054	1000	+	.	gene_id "MSTRG.55493"; transcript_id "MSTRG.55493.12"; exon_number "3";
chr14	StringTie	exon	23536431	23536527	1000	+	.	gene_id "MSTRG.55493"; transcript_id "MSTRG.55493.12"; exon_number "4";
chr14	StringTie	exon	23542159	23542255	1000	+	.	gene_id "MSTRG.55493"; transcript_id "MSTRG.55493.12"; exon_number "5";
chr14	StringTie	exon	23554573	23554667	1000	+	.	gene_id "MSTRG.55493"; transcript_id "MSTRG.55493.12"; exon_number "6";
chr14	StringTie	exon	23558695	23561873	1000	+	.	gene_id "MSTRG.55493"; transcript_id "MSTRG.55493.12"; exon_number "7";
chr14	StringTie	exon	23564727	23564840	1000	+	.	gene_id "MSTRG.55493"; transcript_id "MSTRG.55493.12"; exon_number "8";
chr14	StringTie	exon	23565456	23567422	1000	+	.	gene_id "MSTRG.55493"; transcript_id "MSTRG.55493.12"; exon_number "9";
chr14	StringTie	exon	23567689	23567784	1000	+	.	gene_id "MSTRG.55493"; transcript_id "MSTRG.55493.12"; exon_number "10";
chr14	StringTie	exon	23567908	23568152	1000	+	.	gene_id "MSTRG.55493"; transcript_id "MSTRG.55493.12"; exon_number "11";
chr14	StringTie	transcript	23513024	23568152	1000	+	.	gene_id "MSTRG.55493"; transcript_id "MSTRG.55493.13";
chr14	StringTie	exon	23513024	23514052	1000	+	.	gene_id "MSTRG.55493"; transcript_id "MSTRG.55493.13"; exon_number "1";
chr14	StringTie	exon	23514236	23514416	1000	+	.	gene_id "MSTRG.55493"; transcript_id "MSTRG.55493.13"; exon_number "2";
chr14	StringTie	exon	23518232	23518396	1000	+	.	gene_id "MSTRG.55493"; transcript_id "MSTRG.55493.13"; exon_number "3";
chr14	StringTie	exon	23518815	23519054	1000	+	.	gene_id "MSTRG.55493"; transcript_id "MSTRG.55493.13"; exon_number "4";
chr14	StringTie	exon	23536431	23536527	1000	+	.	gene_id "MSTRG.55493"; transcript_id "MSTRG.55493.13"; exon_number "5";
chr14	StringTie	exon	23542159	23542255	1000	+	.	gene_id "MSTRG.55493"; transcript_id "MSTRG.55493.13"; exon_number "6";
chr14	StringTie	exon	23554573	23554667	1000	+	.	gene_id "MSTRG.55493"; transcript_id "MSTRG.55493.13"; exon_number "7";
chr14	StringTie	exon	23558695	23561873	1000	+	.	gene_id "MSTRG.55493"; transcript_id "MSTRG.55493.13"; exon_number "8";
chr14	StringTie	exon	23564727	23564840	1000	+	.	gene_id "MSTRG.55493"; transcript_id "MSTRG.55493.13"; exon_number "9";
chr14	StringTie	exon	23565456	23567422	1000	+	.	gene_id "MSTRG.55493"; transcript_id "MSTRG.55493.13"; exon_number "10";
chr14	StringTie	exon	23567689	23567784	1000	+	.	gene_id "MSTRG.55493"; transcript_id "MSTRG.55493.13"; exon_number "11";
chr14	StringTie	exon	23567908	23568152	1000	+	.	gene_id "MSTRG.55493"; transcript_id "MSTRG.55493.13"; exon_number "12";
chr14	StringTie	transcript	23514858	23568152	1000	+	.	gene_id "MSTRG.55493"; transcript_id "MSTRG.55493.16";
chr14	StringTie	exon	23514858	23515872	1000	+	.	gene_id "MSTRG.55493"; transcript_id "MSTRG.55493.16"; exon_number "1";
chr14	StringTie	exon	23518232	23518396	1000	+	.	gene_id "MSTRG.55493"; transcript_id "MSTRG.55493.16"; exon_number "2";
chr14	StringTie	exon	23518865	23519054	1000	+	.	gene_id "MSTRG.55493"; transcript_id "MSTRG.55493.16"; exon_number "3";
chr14	StringTie	exon	23542159	23542255	1000	+	.	gene_id "MSTRG.55493"; transcript_id "MSTRG.55493.16"; exon_number "4";
chr14	StringTie	exon	23554573	23554667	1000	+	.	gene_id "MSTRG.55493"; transcript_id "MSTRG.55493.16"; exon_number "5";
chr14	StringTie	exon	23558695	23561873	1000	+	.	gene_id "MSTRG.55493"; transcript_id "MSTRG.55493.16"; exon_number "6";
chr14	StringTie	exon	23564727	23564840	1000	+	.	gene_id "MSTRG.55493"; transcript_id "MSTRG.55493.16"; exon_number "7";
chr14	StringTie	exon	23565456	23567422	1000	+	.	gene_id "MSTRG.55493"; transcript_id "MSTRG.55493.16"; exon_number "8";
chr14	StringTie	exon	23567689	23568152	1000	+	.	gene_id "MSTRG.55493"; transcript_id "MSTRG.55493.16"; exon_number "9";
chr14	StringTie	transcript	23555248	23575696	1000	+	.	gene_id "MSTRG.55493"; transcript_id "MSTRG.55493.17";
chr14	StringTie	exon	23555248	23556343	1000	+	.	gene_id "MSTRG.55493"; transcript_id "MSTRG.55493.17"; exon_number "1";
chr14	StringTie	exon	23558695	23561873	1000	+	.	gene_id "MSTRG.55493"; transcript_id "MSTRG.55493.17"; exon_number "2";
chr14	StringTie	exon	23564727	23564840	1000	+	.	gene_id "MSTRG.55493"; transcript_id "MSTRG.55493.17"; exon_number "3";
chr14	StringTie	exon	23565456	23567422	1000	+	.	gene_id "MSTRG.55493"; transcript_id "MSTRG.55493.17"; exon_number "4";
chr14	StringTie	exon	23567689	23567711	1000	+	.	gene_id "MSTRG.55493"; transcript_id "MSTRG.55493.17"; exon_number "5";
chr14	StringTie	exon	23575687	23575696	1000	+	.	gene_id "MSTRG.55493"; transcript_id "MSTRG.55493.17"; exon_number "6";
chr14	StringTie	transcript	23555535	23570140	1000	+	.	gene_id "MSTRG.55493"; transcript_id "MSTRG.55493.18";
chr14	StringTie	exon	23555535	23556343	1000	+	.	gene_id "MSTRG.55493"; transcript_id "MSTRG.55493.18"; exon_number "1";
chr14	StringTie	exon	23556743	23557304	1000	+	.	gene_id "MSTRG.55493"; transcript_id "MSTRG.55493.18"; exon_number "2";
chr14	StringTie	exon	23558695	23561873	1000	+	.	gene_id "MSTRG.55493"; transcript_id "MSTRG.55493.18"; exon_number "3";
chr14	StringTie	exon	23564727	23564840	1000	+	.	gene_id "MSTRG.55493"; transcript_id "MSTRG.55493.18"; exon_number "4";
chr14	StringTie	exon	23565456	23565694	1000	+	.	gene_id "MSTRG.55493"; transcript_id "MSTRG.55493.18"; exon_number "5";
chr14	StringTie	exon	23565787	23567422	1000	+	.	gene_id "MSTRG.55493"; transcript_id "MSTRG.55493.18"; exon_number "6";
chr14	StringTie	exon	23567689	23567784	1000	+	.	gene_id "MSTRG.55493"; transcript_id "MSTRG.55493.18"; exon_number "7";
chr14	StringTie	exon	23567908	23570140	1000	+	.	gene_id "MSTRG.55493"; transcript_id "MSTRG.55493.18"; exon_number "8";
chr14	StringTie	transcript	23555535	23575696	1000	+	.	gene_id "MSTRG.55493"; transcript_id "MSTRG.55493.19";
chr14	StringTie	exon	23555535	23557304	1000	+	.	gene_id "MSTRG.55493"; transcript_id "MSTRG.55493.19"; exon_number "1";
chr14	StringTie	exon	23558695	23561873	1000	+	.	gene_id "MSTRG.55493"; transcript_id "MSTRG.55493.19"; exon_number "2";
chr14	StringTie	exon	23564727	23564840	1000	+	.	gene_id "MSTRG.55493"; transcript_id "MSTRG.55493.19"; exon_number "3";
chr14	StringTie	exon	23565456	23567422	1000	+	.	gene_id "MSTRG.55493"; transcript_id "MSTRG.55493.19"; exon_number "4";
chr14	StringTie	exon	23567689	23567711	1000	+	.	gene_id "MSTRG.55493"; transcript_id "MSTRG.55493.19"; exon_number "5";
chr14	StringTie	exon	23575687	23575696	1000	+	.	gene_id "MSTRG.55493"; transcript_id "MSTRG.55493.19"; exon_number "6";
chr14	StringTie	transcript	23555697	23568161	1000	+	.	gene_id "MSTRG.55493"; transcript_id "MSTRG.55493.20";
chr14	StringTie	exon	23555697	23557304	1000	+	.	gene_id "MSTRG.55493"; transcript_id "MSTRG.55493.20"; exon_number "1";
chr14	StringTie	exon	23558695	23561873	1000	+	.	gene_id "MSTRG.55493"; transcript_id "MSTRG.55493.20"; exon_number "2";
chr14	StringTie	exon	23564727	23564840	1000	+	.	gene_id "MSTRG.55493"; transcript_id "MSTRG.55493.20"; exon_number "3";
chr14	StringTie	exon	23565456	23567422	1000	+	.	gene_id "MSTRG.55493"; transcript_id "MSTRG.55493.20"; exon_number "4";
chr14	StringTie	exon	23567776	23568161	1000	+	.	gene_id "MSTRG.55493"; transcript_id "MSTRG.55493.20"; exon_number "5";
chr14	StringTie	transcript	23555697	23571410	1000	+	.	gene_id "MSTRG.55493"; transcript_id "MSTRG.55493.21";
chr14	StringTie	exon	23555697	23556343	1000	+	.	gene_id "MSTRG.55493"; transcript_id "MSTRG.55493.21"; exon_number "1";
chr14	StringTie	exon	23558695	23561873	1000	+	.	gene_id "MSTRG.55493"; transcript_id "MSTRG.55493.21"; exon_number "2";
chr14	StringTie	exon	23564727	23564840	1000	+	.	gene_id "MSTRG.55493"; transcript_id "MSTRG.55493.21"; exon_number "3";
chr14	StringTie	exon	23565456	23567422	1000	+	.	gene_id "MSTRG.55493"; transcript_id "MSTRG.55493.21"; exon_number "4";
chr14	StringTie	exon	23567689	23567784	1000	+	.	gene_id "MSTRG.55493"; transcript_id "MSTRG.55493.21"; exon_number "5";
chr14	StringTie	exon	23567908	23569688	1000	+	.	gene_id "MSTRG.55493"; transcript_id "MSTRG.55493.21"; exon_number "6";
chr14	StringTie	exon	23571041	23571257	1000	+	.	gene_id "MSTRG.55493"; transcript_id "MSTRG.55493.21"; exon_number "7";
chr14	StringTie	exon	23571290	23571410	1000	+	.	gene_id "MSTRG.55493"; transcript_id "MSTRG.55493.21"; exon_number "8";
chr14	StringTie	transcript	23555697	23568116	1000	+	.	gene_id "MSTRG.55493"; transcript_id "MSTRG.55493.22";
chr14	StringTie	exon	23555697	23557304	1000	+	.	gene_id "MSTRG.55493"; transcript_id "MSTRG.55493.22"; exon_number "1";
chr14	StringTie	exon	23558695	23561873	1000	+	.	gene_id "MSTRG.55493"; transcript_id "MSTRG.55493.22"; exon_number "2";
chr14	StringTie	exon	23562303	23562432	1000	+	.	gene_id "MSTRG.55493"; transcript_id "MSTRG.55493.22"; exon_number "3";
chr14	StringTie	exon	23564727	23564840	1000	+	.	gene_id "MSTRG.55493"; transcript_id "MSTRG.55493.22"; exon_number "4";
chr14	StringTie	exon	23565456	23567422	1000	+	.	gene_id "MSTRG.55493"; transcript_id "MSTRG.55493.22"; exon_number "5";
chr14	StringTie	exon	23567776	23568116	1000	+	.	gene_id "MSTRG.55493"; transcript_id "MSTRG.55493.22"; exon_number "6";
chr14	StringTie	transcript	23555938	23568075	1000	+	.	gene_id "MSTRG.55493"; transcript_id "MSTRG.55493.23";
chr14	StringTie	exon	23555938	23556343	1000	+	.	gene_id "MSTRG.55493"; transcript_id "MSTRG.55493.23"; exon_number "1";
chr14	StringTie	exon	23556743	23557304	1000	+	.	gene_id "MSTRG.55493"; transcript_id "MSTRG.55493.23"; exon_number "2";
chr14	StringTie	exon	23558695	23559821	1000	+	.	gene_id "MSTRG.55493"; transcript_id "MSTRG.55493.23"; exon_number "3";
chr14	StringTie	exon	23561792	23561873	1000	+	.	gene_id "MSTRG.55493"; transcript_id "MSTRG.55493.23"; exon_number "4";
chr14	StringTie	exon	23564727	23564840	1000	+	.	gene_id "MSTRG.55493"; transcript_id "MSTRG.55493.23"; exon_number "5";
chr14	StringTie	exon	23565456	23567422	1000	+	.	gene_id "MSTRG.55493"; transcript_id "MSTRG.55493.23"; exon_number "6";
chr14	StringTie	exon	23567689	23567784	1000	+	.	gene_id "MSTRG.55493"; transcript_id "MSTRG.55493.23"; exon_number "7";
chr14	StringTie	exon	23567908	23568075	1000	+	.	gene_id "MSTRG.55493"; transcript_id "MSTRG.55493.23"; exon_number "8";
chr14	StringTie	transcript	23555945	23568918	1000	+	.	gene_id "MSTRG.55493"; transcript_id "MSTRG.55493.24";
chr14	StringTie	exon	23555945	23557304	1000	+	.	gene_id "MSTRG.55493"; transcript_id "MSTRG.55493.24"; exon_number "1";
chr14	StringTie	exon	23558695	23561873	1000	+	.	gene_id "MSTRG.55493"; transcript_id "MSTRG.55493.24"; exon_number "2";
chr14	StringTie	exon	23564727	23564840	1000	+	.	gene_id "MSTRG.55493"; transcript_id "MSTRG.55493.24"; exon_number "3";
chr14	StringTie	exon	23565456	23567422	1000	+	.	gene_id "MSTRG.55493"; transcript_id "MSTRG.55493.24"; exon_number "4";
chr14	StringTie	exon	23567689	23567784	1000	+	.	gene_id "MSTRG.55493"; transcript_id "MSTRG.55493.24"; exon_number "5";
chr14	StringTie	exon	23567908	23568197	1000	+	.	gene_id "MSTRG.55493"; transcript_id "MSTRG.55493.24"; exon_number "6";
chr14	StringTie	exon	23568333	23568776	1000	+	.	gene_id "MSTRG.55493"; transcript_id "MSTRG.55493.24"; exon_number "7";
chr14	StringTie	exon	23568854	23568918	1000	+	.	gene_id "MSTRG.55493"; transcript_id "MSTRG.55493.24"; exon_number "8";
chr14	StringTie	transcript	23555951	23568117	1000	+	.	gene_id "MSTRG.55493"; transcript_id "MSTRG.55493.25";
chr14	StringTie	exon	23555951	23556343	1000	+	.	gene_id "MSTRG.55493"; transcript_id "MSTRG.55493.25"; exon_number "1";
chr14	StringTie	exon	23556743	23557304	1000	+	.	gene_id "MSTRG.55493"; transcript_id "MSTRG.55493.25"; exon_number "2";
chr14	StringTie	exon	23558695	23561873	1000	+	.	gene_id "MSTRG.55493"; transcript_id "MSTRG.55493.25"; exon_number "3";
chr14	StringTie	exon	23564727	23564840	1000	+	.	gene_id "MSTRG.55493"; transcript_id "MSTRG.55493.25"; exon_number "4";
chr14	StringTie	exon	23565456	23567422	1000	+	.	gene_id "MSTRG.55493"; transcript_id "MSTRG.55493.25"; exon_number "5";
chr14	StringTie	exon	23567776	23568117	1000	+	.	gene_id "MSTRG.55493"; transcript_id "MSTRG.55493.25"; exon_number "6";
chr14	StringTie	transcript	23555951	23568562	1000	+	.	gene_id "MSTRG.55493"; transcript_id "MSTRG.55493.26";
chr14	StringTie	exon	23555951	23556343	1000	+	.	gene_id "MSTRG.55493"; transcript_id "MSTRG.55493.26"; exon_number "1";
chr14	StringTie	exon	23556743	23557304	1000	+	.	gene_id "MSTRG.55493"; transcript_id "MSTRG.55493.26"; exon_number "2";
chr14	StringTie	exon	23558695	23561873	1000	+	.	gene_id "MSTRG.55493"; transcript_id "MSTRG.55493.26"; exon_number "3";
chr14	StringTie	exon	23564727	23564840	1000	+	.	gene_id "MSTRG.55493"; transcript_id "MSTRG.55493.26"; exon_number "4";
chr14	StringTie	exon	23565456	23567422	1000	+	.	gene_id "MSTRG.55493"; transcript_id "MSTRG.55493.26"; exon_number "5";
chr14	StringTie	exon	23567689	23567784	1000	+	.	gene_id "MSTRG.55493"; transcript_id "MSTRG.55493.26"; exon_number "6";
chr14	StringTie	exon	23567908	23568106	1000	+	.	gene_id "MSTRG.55493"; transcript_id "MSTRG.55493.26"; exon_number "7";
chr14	StringTie	exon	23568230	23568562	1000	+	.	gene_id "MSTRG.55493"; transcript_id "MSTRG.55493.26"; exon_number "8";
chr14	StringTie	transcript	23555966	23568118	1000	+	.	gene_id "MSTRG.55493"; transcript_id "MSTRG.55493.27";
chr14	StringTie	exon	23555966	23557304	1000	+	.	gene_id "MSTRG.55493"; transcript_id "MSTRG.55493.27"; exon_number "1";
chr14	StringTie	exon	23558695	23561873	1000	+	.	gene_id "MSTRG.55493"; transcript_id "MSTRG.55493.27"; exon_number "2";
chr14	StringTie	exon	23561986	23562083	1000	+	.	gene_id "MSTRG.55493"; transcript_id "MSTRG.55493.27"; exon_number "3";
chr14	StringTie	exon	23564727	23564840	1000	+	.	gene_id "MSTRG.55493"; transcript_id "MSTRG.55493.27"; exon_number "4";
chr14	StringTie	exon	23565456	23567422	1000	+	.	gene_id "MSTRG.55493"; transcript_id "MSTRG.55493.27"; exon_number "5";
chr14	StringTie	exon	23567689	23567784	1000	+	.	gene_id "MSTRG.55493"; transcript_id "MSTRG.55493.27"; exon_number "6";
chr14	StringTie	exon	23567908	23568118	1000	+	.	gene_id "MSTRG.55493"; transcript_id "MSTRG.55493.27"; exon_number "7";
chr14	StringTie	transcript	23555966	23568635	1000	+	.	gene_id "MSTRG.55493"; transcript_id "MSTRG.55493.28";
chr14	StringTie	exon	23555966	23556343	1000	+	.	gene_id "MSTRG.55493"; transcript_id "MSTRG.55493.28"; exon_number "1";
chr14	StringTie	exon	23558695	23561873	1000	+	.	gene_id "MSTRG.55493"; transcript_id "MSTRG.55493.28"; exon_number "2";
chr14	StringTie	exon	23564727	23564840	1000	+	.	gene_id "MSTRG.55493"; transcript_id "MSTRG.55493.28"; exon_number "3";
chr14	StringTie	exon	23565456	23567422	1000	+	.	gene_id "MSTRG.55493"; transcript_id "MSTRG.55493.28"; exon_number "4";
chr14	StringTie	exon	23567689	23567784	1000	+	.	gene_id "MSTRG.55493"; transcript_id "MSTRG.55493.28"; exon_number "5";
chr14	StringTie	exon	23567908	23568197	1000	+	.	gene_id "MSTRG.55493"; transcript_id "MSTRG.55493.28"; exon_number "6";
chr14	StringTie	exon	23568329	23568635	1000	+	.	gene_id "MSTRG.55493"; transcript_id "MSTRG.55493.28"; exon_number "7";
chr14	StringTie	transcript	23555966	23568635	1000	+	.	gene_id "MSTRG.55493"; transcript_id "MSTRG.55493.29";
chr14	StringTie	exon	23555966	23557304	1000	+	.	gene_id "MSTRG.55493"; transcript_id "MSTRG.55493.29"; exon_number "1";
chr14	StringTie	exon	23558695	23561873	1000	+	.	gene_id "MSTRG.55493"; transcript_id "MSTRG.55493.29"; exon_number "2";
chr14	StringTie	exon	23564727	23564840	1000	+	.	gene_id "MSTRG.55493"; transcript_id "MSTRG.55493.29"; exon_number "3";
chr14	StringTie	exon	23565456	23567422	1000	+	.	gene_id "MSTRG.55493"; transcript_id "MSTRG.55493.29"; exon_number "4";
chr14	StringTie	exon	23567689	23567784	1000	+	.	gene_id "MSTRG.55493"; transcript_id "MSTRG.55493.29"; exon_number "5";
chr14	StringTie	exon	23567908	23568197	1000	+	.	gene_id "MSTRG.55493"; transcript_id "MSTRG.55493.29"; exon_number "6";
chr14	StringTie	exon	23568329	23568635	1000	+	.	gene_id "MSTRG.55493"; transcript_id "MSTRG.55493.29"; exon_number "7";
chr14	StringTie	transcript	23511959	23528151	1000	+	.	gene_id "MSTRG.55493"; transcript_id "MSTRG.55493.3";
chr14	StringTie	exon	23511959	23514052	1000	+	.	gene_id "MSTRG.55493"; transcript_id "MSTRG.55493.3"; exon_number "1";
chr14	StringTie	exon	23514260	23514416	1000	+	.	gene_id "MSTRG.55493"; transcript_id "MSTRG.55493.3"; exon_number "2";
chr14	StringTie	exon	23518865	23519054	1000	+	.	gene_id "MSTRG.55493"; transcript_id "MSTRG.55493.3"; exon_number "3";
chr14	StringTie	exon	23527928	23528151	1000	+	.	gene_id "MSTRG.55493"; transcript_id "MSTRG.55493.3"; exon_number "4";
chr14	StringTie	transcript	23555966	23568562	1000	+	.	gene_id "MSTRG.55493"; transcript_id "MSTRG.55493.30";
chr14	StringTie	exon	23555966	23556343	1000	+	.	gene_id "MSTRG.55493"; transcript_id "MSTRG.55493.30"; exon_number "1";
chr14	StringTie	exon	23558695	23561873	1000	+	.	gene_id "MSTRG.55493"; transcript_id "MSTRG.55493.30"; exon_number "2";
chr14	StringTie	exon	23564727	23564840	1000	+	.	gene_id "MSTRG.55493"; transcript_id "MSTRG.55493.30"; exon_number "3";
chr14	StringTie	exon	23565456	23565694	1000	+	.	gene_id "MSTRG.55493"; transcript_id "MSTRG.55493.30"; exon_number "4";
chr14	StringTie	exon	23565787	23567422	1000	+	.	gene_id "MSTRG.55493"; transcript_id "MSTRG.55493.30"; exon_number "5";
chr14	StringTie	exon	23567689	23567784	1000	+	.	gene_id "MSTRG.55493"; transcript_id "MSTRG.55493.30"; exon_number "6";
chr14	StringTie	exon	23567908	23568106	1000	+	.	gene_id "MSTRG.55493"; transcript_id "MSTRG.55493.30"; exon_number "7";
chr14	StringTie	exon	23568230	23568562	1000	+	.	gene_id "MSTRG.55493"; transcript_id "MSTRG.55493.30"; exon_number "8";
chr14	StringTie	transcript	23555971	23569764	1000	+	.	gene_id "MSTRG.55493"; transcript_id "MSTRG.55493.31";
chr14	StringTie	exon	23555971	23556343	1000	+	.	gene_id "MSTRG.55493"; transcript_id "MSTRG.55493.31"; exon_number "1";
chr14	StringTie	exon	23558695	23561873	1000	+	.	gene_id "MSTRG.55493"; transcript_id "MSTRG.55493.31"; exon_number "2";
chr14	StringTie	exon	23564727	23564840	1000	+	.	gene_id "MSTRG.55493"; transcript_id "MSTRG.55493.31"; exon_number "3";
chr14	StringTie	exon	23565456	23565694	1000	+	.	gene_id "MSTRG.55493"; transcript_id "MSTRG.55493.31"; exon_number "4";
chr14	StringTie	exon	23565787	23567422	1000	+	.	gene_id "MSTRG.55493"; transcript_id "MSTRG.55493.31"; exon_number "5";
chr14	StringTie	exon	23567689	23567784	1000	+	.	gene_id "MSTRG.55493"; transcript_id "MSTRG.55493.31"; exon_number "6";
chr14	StringTie	exon	23567908	23569764	1000	+	.	gene_id "MSTRG.55493"; transcript_id "MSTRG.55493.31"; exon_number "7";
chr14	StringTie	transcript	23555971	23568151	1000	+	.	gene_id "MSTRG.55493"; transcript_id "MSTRG.55493.32";
chr14	StringTie	exon	23555971	23556343	1000	+	.	gene_id "MSTRG.55493"; transcript_id "MSTRG.55493.32"; exon_number "1";
chr14	StringTie	exon	23558695	23561873	1000	+	.	gene_id "MSTRG.55493"; transcript_id "MSTRG.55493.32"; exon_number "2";
chr14	StringTie	exon	23564727	23564840	1000	+	.	gene_id "MSTRG.55493"; transcript_id "MSTRG.55493.32"; exon_number "3";
chr14	StringTie	exon	23565456	23567422	1000	+	.	gene_id "MSTRG.55493"; transcript_id "MSTRG.55493.32"; exon_number "4";
chr14	StringTie	exon	23567776	23568151	1000	+	.	gene_id "MSTRG.55493"; transcript_id "MSTRG.55493.32"; exon_number "5";
chr14	StringTie	transcript	23555978	23569921	1000	+	.	gene_id "MSTRG.55493"; transcript_id "MSTRG.55493.33";
chr14	StringTie	exon	23555978	23556343	1000	+	.	gene_id "MSTRG.55493"; transcript_id "MSTRG.55493.33"; exon_number "1";
chr14	StringTie	exon	23558695	23561873	1000	+	.	gene_id "MSTRG.55493"; transcript_id "MSTRG.55493.33"; exon_number "2";
chr14	StringTie	exon	23564727	23564840	1000	+	.	gene_id "MSTRG.55493"; transcript_id "MSTRG.55493.33"; exon_number "3";
chr14	StringTie	exon	23565456	23567422	1000	+	.	gene_id "MSTRG.55493"; transcript_id "MSTRG.55493.33"; exon_number "4";
chr14	StringTie	exon	23567689	23569326	1000	+	.	gene_id "MSTRG.55493"; transcript_id "MSTRG.55493.33"; exon_number "5";
chr14	StringTie	exon	23569359	23569921	1000	+	.	gene_id "MSTRG.55493"; transcript_id "MSTRG.55493.33"; exon_number "6";
chr14	StringTie	transcript	23555984	23568149	1000	+	.	gene_id "MSTRG.55493"; transcript_id "MSTRG.55493.34";
chr14	StringTie	exon	23555984	23557304	1000	+	.	gene_id "MSTRG.55493"; transcript_id "MSTRG.55493.34"; exon_number "1";
chr14	StringTie	exon	23558695	23561873	1000	+	.	gene_id "MSTRG.55493"; transcript_id "MSTRG.55493.34"; exon_number "2";
chr14	StringTie	exon	23562005	23562083	1000	+	.	gene_id "MSTRG.55493"; transcript_id "MSTRG.55493.34"; exon_number "3";
chr14	StringTie	exon	23564727	23564840	1000	+	.	gene_id "MSTRG.55493"; transcript_id "MSTRG.55493.34"; exon_number "4";
chr14	StringTie	exon	23565456	23567422	1000	+	.	gene_id "MSTRG.55493"; transcript_id "MSTRG.55493.34"; exon_number "5";
chr14	StringTie	exon	23567689	23567784	1000	+	.	gene_id "MSTRG.55493"; transcript_id "MSTRG.55493.34"; exon_number "6";
chr14	StringTie	exon	23567908	23568149	1000	+	.	gene_id "MSTRG.55493"; transcript_id "MSTRG.55493.34"; exon_number "7";
chr14	StringTie	transcript	23555984	23568194	1000	+	.	gene_id "MSTRG.55493"; transcript_id "MSTRG.55493.35";
chr14	StringTie	exon	23555984	23557304	1000	+	.	gene_id "MSTRG.55493"; transcript_id "MSTRG.55493.35"; exon_number "1";
chr14	StringTie	exon	23558695	23561873	1000	+	.	gene_id "MSTRG.55493"; transcript_id "MSTRG.55493.35"; exon_number "2";
chr14	StringTie	exon	23564727	23564840	1000	+	.	gene_id "MSTRG.55493"; transcript_id "MSTRG.55493.35"; exon_number "3";
chr14	StringTie	exon	23565456	23565694	1000	+	.	gene_id "MSTRG.55493"; transcript_id "MSTRG.55493.35"; exon_number "4";
chr14	StringTie	exon	23565787	23567422	1000	+	.	gene_id "MSTRG.55493"; transcript_id "MSTRG.55493.35"; exon_number "5";
chr14	StringTie	exon	23567776	23568194	1000	+	.	gene_id "MSTRG.55493"; transcript_id "MSTRG.55493.35"; exon_number "6";
chr14	StringTie	transcript	23555984	23568074	1000	+	.	gene_id "MSTRG.55493"; transcript_id "MSTRG.55493.36";
chr14	StringTie	exon	23555984	23556343	1000	+	.	gene_id "MSTRG.55493"; transcript_id "MSTRG.55493.36"; exon_number "1";
chr14	StringTie	exon	23556743	23557304	1000	+	.	gene_id "MSTRG.55493"; transcript_id "MSTRG.55493.36"; exon_number "2";
chr14	StringTie	exon	23558695	23561873	1000	+	.	gene_id "MSTRG.55493"; transcript_id "MSTRG.55493.36"; exon_number "3";
chr14	StringTie	exon	23561986	23562083	1000	+	.	gene_id "MSTRG.55493"; transcript_id "MSTRG.55493.36"; exon_number "4";
chr14	StringTie	exon	23564727	23564840	1000	+	.	gene_id "MSTRG.55493"; transcript_id "MSTRG.55493.36"; exon_number "5";
chr14	StringTie	exon	23565456	23567784	1000	+	.	gene_id "MSTRG.55493"; transcript_id "MSTRG.55493.36"; exon_number "6";
chr14	StringTie	exon	23567908	23568074	1000	+	.	gene_id "MSTRG.55493"; transcript_id "MSTRG.55493.36"; exon_number "7";
chr14	StringTie	transcript	23555984	23568135	1000	+	.	gene_id "MSTRG.55493"; transcript_id "MSTRG.55493.37";
chr14	StringTie	exon	23555984	23557039	1000	+	.	gene_id "MSTRG.55493"; transcript_id "MSTRG.55493.37"; exon_number "1";
chr14	StringTie	exon	23558695	23561873	1000	+	.	gene_id "MSTRG.55493"; transcript_id "MSTRG.55493.37"; exon_number "2";
chr14	StringTie	exon	23564727	23564840	1000	+	.	gene_id "MSTRG.55493"; transcript_id "MSTRG.55493.37"; exon_number "3";
chr14	StringTie	exon	23565456	23565694	1000	+	.	gene_id "MSTRG.55493"; transcript_id "MSTRG.55493.37"; exon_number "4";
chr14	StringTie	exon	23565787	23567422	1000	+	.	gene_id "MSTRG.55493"; transcript_id "MSTRG.55493.37"; exon_number "5";
chr14	StringTie	exon	23567689	23567784	1000	+	.	gene_id "MSTRG.55493"; transcript_id "MSTRG.55493.37"; exon_number "6";
chr14	StringTie	exon	23567908	23568135	1000	+	.	gene_id "MSTRG.55493"; transcript_id "MSTRG.55493.37"; exon_number "7";
chr14	StringTie	transcript	23555984	23568464	1000	+	.	gene_id "MSTRG.55493"; transcript_id "MSTRG.55493.38";
chr14	StringTie	exon	23555984	23557304	1000	+	.	gene_id "MSTRG.55493"; transcript_id "MSTRG.55493.38"; exon_number "1";
chr14	StringTie	exon	23558695	23561873	1000	+	.	gene_id "MSTRG.55493"; transcript_id "MSTRG.55493.38"; exon_number "2";
chr14	StringTie	exon	23564727	23564840	1000	+	.	gene_id "MSTRG.55493"; transcript_id "MSTRG.55493.38"; exon_number "3";
chr14	StringTie	exon	23565456	23568106	1000	+	.	gene_id "MSTRG.55493"; transcript_id "MSTRG.55493.38"; exon_number "4";
chr14	StringTie	exon	23568230	23568464	1000	+	.	gene_id "MSTRG.55493"; transcript_id "MSTRG.55493.38"; exon_number "5";
chr14	StringTie	transcript	23555984	23568464	1000	+	.	gene_id "MSTRG.55493"; transcript_id "MSTRG.55493.39";
chr14	StringTie	exon	23555984	23556343	1000	+	.	gene_id "MSTRG.55493"; transcript_id "MSTRG.55493.39"; exon_number "1";
chr14	StringTie	exon	23558695	23561873	1000	+	.	gene_id "MSTRG.55493"; transcript_id "MSTRG.55493.39"; exon_number "2";
chr14	StringTie	exon	23564727	23564840	1000	+	.	gene_id "MSTRG.55493"; transcript_id "MSTRG.55493.39"; exon_number "3";
chr14	StringTie	exon	23565456	23568106	1000	+	.	gene_id "MSTRG.55493"; transcript_id "MSTRG.55493.39"; exon_number "4";
chr14	StringTie	exon	23568230	23568464	1000	+	.	gene_id "MSTRG.55493"; transcript_id "MSTRG.55493.39"; exon_number "5";
chr14	StringTie	transcript	23555984	23571178	1000	+	.	gene_id "MSTRG.55493"; transcript_id "MSTRG.55493.40";
chr14	StringTie	exon	23555984	23557304	1000	+	.	gene_id "MSTRG.55493"; transcript_id "MSTRG.55493.40"; exon_number "1";
chr14	StringTie	exon	23558695	23561873	1000	+	.	gene_id "MSTRG.55493"; transcript_id "MSTRG.55493.40"; exon_number "2";
chr14	StringTie	exon	23564727	23564840	1000	+	.	gene_id "MSTRG.55493"; transcript_id "MSTRG.55493.40"; exon_number "3";
chr14	StringTie	exon	23565456	23569688	1000	+	.	gene_id "MSTRG.55493"; transcript_id "MSTRG.55493.40"; exon_number "4";
chr14	StringTie	exon	23571041	23571178	1000	+	.	gene_id "MSTRG.55493"; transcript_id "MSTRG.55493.40"; exon_number "5";
chr14	StringTie	transcript	23555984	23568115	1000	+	.	gene_id "MSTRG.55493"; transcript_id "MSTRG.55493.41";
chr14	StringTie	exon	23555984	23557304	1000	+	.	gene_id "MSTRG.55493"; transcript_id "MSTRG.55493.41"; exon_number "1";
chr14	StringTie	exon	23558695	23561873	1000	+	.	gene_id "MSTRG.55493"; transcript_id "MSTRG.55493.41"; exon_number "2";
chr14	StringTie	exon	23564727	23564840	1000	+	.	gene_id "MSTRG.55493"; transcript_id "MSTRG.55493.41"; exon_number "3";
chr14	StringTie	exon	23565456	23565897	1000	+	.	gene_id "MSTRG.55493"; transcript_id "MSTRG.55493.41"; exon_number "4";
chr14	StringTie	exon	23567689	23567784	1000	+	.	gene_id "MSTRG.55493"; transcript_id "MSTRG.55493.41"; exon_number "5";
chr14	StringTie	exon	23567908	23568115	1000	+	.	gene_id "MSTRG.55493"; transcript_id "MSTRG.55493.41"; exon_number "6";
chr14	StringTie	transcript	23555984	23568074	1000	+	.	gene_id "MSTRG.55493"; transcript_id "MSTRG.55493.42";
chr14	StringTie	exon	23555984	23556343	1000	+	.	gene_id "MSTRG.55493"; transcript_id "MSTRG.55493.42"; exon_number "1";
chr14	StringTie	exon	23558695	23561873	1000	+	.	gene_id "MSTRG.55493"; transcript_id "MSTRG.55493.42"; exon_number "2";
chr14	StringTie	exon	23561986	23562083	1000	+	.	gene_id "MSTRG.55493"; transcript_id "MSTRG.55493.42"; exon_number "3";
chr14	StringTie	exon	23564727	23564840	1000	+	.	gene_id "MSTRG.55493"; transcript_id "MSTRG.55493.42"; exon_number "4";
chr14	StringTie	exon	23565456	23565694	1000	+	.	gene_id "MSTRG.55493"; transcript_id "MSTRG.55493.42"; exon_number "5";
chr14	StringTie	exon	23565787	23567422	1000	+	.	gene_id "MSTRG.55493"; transcript_id "MSTRG.55493.42"; exon_number "6";
chr14	StringTie	exon	23567776	23568074	1000	+	.	gene_id "MSTRG.55493"; transcript_id "MSTRG.55493.42"; exon_number "7";
chr14	StringTie	transcript	23555984	23568125	1000	+	.	gene_id "MSTRG.55493"; transcript_id "MSTRG.55493.43";
chr14	StringTie	exon	23555984	23557304	1000	+	.	gene_id "MSTRG.55493"; transcript_id "MSTRG.55493.43"; exon_number "1";
chr14	StringTie	exon	23558695	23561873	1000	+	.	gene_id "MSTRG.55493"; transcript_id "MSTRG.55493.43"; exon_number "2";
chr14	StringTie	exon	23564727	23564840	1000	+	.	gene_id "MSTRG.55493"; transcript_id "MSTRG.55493.43"; exon_number "3";
chr14	StringTie	exon	23565456	23565897	1000	+	.	gene_id "MSTRG.55493"; transcript_id "MSTRG.55493.43"; exon_number "4";
chr14	StringTie	exon	23567285	23567422	1000	+	.	gene_id "MSTRG.55493"; transcript_id "MSTRG.55493.43"; exon_number "5";
chr14	StringTie	exon	23567689	23567784	1000	+	.	gene_id "MSTRG.55493"; transcript_id "MSTRG.55493.43"; exon_number "6";
chr14	StringTie	exon	23567908	23568125	1000	+	.	gene_id "MSTRG.55493"; transcript_id "MSTRG.55493.43"; exon_number "7";
chr14	StringTie	transcript	23555984	23568117	1000	+	.	gene_id "MSTRG.55493"; transcript_id "MSTRG.55493.44";
chr14	StringTie	exon	23555984	23556343	1000	+	.	gene_id "MSTRG.55493"; transcript_id "MSTRG.55493.44"; exon_number "1";
chr14	StringTie	exon	23558695	23561873	1000	+	.	gene_id "MSTRG.55493"; transcript_id "MSTRG.55493.44"; exon_number "2";
chr14	StringTie	exon	23561986	23562083	1000	+	.	gene_id "MSTRG.55493"; transcript_id "MSTRG.55493.44"; exon_number "3";
chr14	StringTie	exon	23564727	23564840	1000	+	.	gene_id "MSTRG.55493"; transcript_id "MSTRG.55493.44"; exon_number "4";
chr14	StringTie	exon	23565456	23567422	1000	+	.	gene_id "MSTRG.55493"; transcript_id "MSTRG.55493.44"; exon_number "5";
chr14	StringTie	exon	23567689	23567784	1000	+	.	gene_id "MSTRG.55493"; transcript_id "MSTRG.55493.44"; exon_number "6";
chr14	StringTie	exon	23567908	23568117	1000	+	.	gene_id "MSTRG.55493"; transcript_id "MSTRG.55493.44"; exon_number "7";
chr14	StringTie	transcript	23555984	23568118	1000	+	.	gene_id "MSTRG.55493"; transcript_id "MSTRG.55493.45";
chr14	StringTie	exon	23555984	23556343	1000	+	.	gene_id "MSTRG.55493"; transcript_id "MSTRG.55493.45"; exon_number "1";
chr14	StringTie	exon	23556753	23557034	1000	+	.	gene_id "MSTRG.55493"; transcript_id "MSTRG.55493.45"; exon_number "2";
chr14	StringTie	exon	23558695	23561873	1000	+	.	gene_id "MSTRG.55493"; transcript_id "MSTRG.55493.45"; exon_number "3";
chr14	StringTie	exon	23564727	23564840	1000	+	.	gene_id "MSTRG.55493"; transcript_id "MSTRG.55493.45"; exon_number "4";
chr14	StringTie	exon	23565456	23565694	1000	+	.	gene_id "MSTRG.55493"; transcript_id "MSTRG.55493.45"; exon_number "5";
chr14	StringTie	exon	23565787	23567422	1000	+	.	gene_id "MSTRG.55493"; transcript_id "MSTRG.55493.45"; exon_number "6";
chr14	StringTie	exon	23567689	23567784	1000	+	.	gene_id "MSTRG.55493"; transcript_id "MSTRG.55493.45"; exon_number "7";
chr14	StringTie	exon	23567908	23568118	1000	+	.	gene_id "MSTRG.55493"; transcript_id "MSTRG.55493.45"; exon_number "8";
chr14	StringTie	transcript	23555984	23568115	1000	+	.	gene_id "MSTRG.55493"; transcript_id "MSTRG.55493.46";
chr14	StringTie	exon	23555984	23556343	1000	+	.	gene_id "MSTRG.55493"; transcript_id "MSTRG.55493.46"; exon_number "1";
chr14	StringTie	exon	23556743	23557304	1000	+	.	gene_id "MSTRG.55493"; transcript_id "MSTRG.55493.46"; exon_number "2";
chr14	StringTie	exon	23558695	23561873	1000	+	.	gene_id "MSTRG.55493"; transcript_id "MSTRG.55493.46"; exon_number "3";
chr14	StringTie	exon	23564727	23564840	1000	+	.	gene_id "MSTRG.55493"; transcript_id "MSTRG.55493.46"; exon_number "4";
chr14	StringTie	exon	23565456	23565694	1000	+	.	gene_id "MSTRG.55493"; transcript_id "MSTRG.55493.46"; exon_number "5";
chr14	StringTie	exon	23565787	23565897	1000	+	.	gene_id "MSTRG.55493"; transcript_id "MSTRG.55493.46"; exon_number "6";
chr14	StringTie	exon	23566028	23567422	1000	+	.	gene_id "MSTRG.55493"; transcript_id "MSTRG.55493.46"; exon_number "7";
chr14	StringTie	exon	23567689	23567784	1000	+	.	gene_id "MSTRG.55493"; transcript_id "MSTRG.55493.46"; exon_number "8";
chr14	StringTie	exon	23567908	23568115	1000	+	.	gene_id "MSTRG.55493"; transcript_id "MSTRG.55493.46"; exon_number "9";
chr14	StringTie	transcript	23555985	23568076	1000	+	.	gene_id "MSTRG.55493"; transcript_id "MSTRG.55493.47";
chr14	StringTie	exon	23555985	23557304	1000	+	.	gene_id "MSTRG.55493"; transcript_id "MSTRG.55493.47"; exon_number "1";
chr14	StringTie	exon	23558695	23561873	1000	+	.	gene_id "MSTRG.55493"; transcript_id "MSTRG.55493.47"; exon_number "2";
chr14	StringTie	exon	23561986	23562083	1000	+	.	gene_id "MSTRG.55493"; transcript_id "MSTRG.55493.47"; exon_number "3";
chr14	StringTie	exon	23564727	23564840	1000	+	.	gene_id "MSTRG.55493"; transcript_id "MSTRG.55493.47"; exon_number "4";
chr14	StringTie	exon	23565456	23565694	1000	+	.	gene_id "MSTRG.55493"; transcript_id "MSTRG.55493.47"; exon_number "5";
chr14	StringTie	exon	23565787	23566415	1000	+	.	gene_id "MSTRG.55493"; transcript_id "MSTRG.55493.47"; exon_number "6";
chr14	StringTie	exon	23566510	23567422	1000	+	.	gene_id "MSTRG.55493"; transcript_id "MSTRG.55493.47"; exon_number "7";
chr14	StringTie	exon	23567689	23567784	1000	+	.	gene_id "MSTRG.55493"; transcript_id "MSTRG.55493.47"; exon_number "8";
chr14	StringTie	exon	23567908	23568076	1000	+	.	gene_id "MSTRG.55493"; transcript_id "MSTRG.55493.47"; exon_number "9";
chr14	StringTie	transcript	23555987	23568116	1000	+	.	gene_id "MSTRG.55493"; transcript_id "MSTRG.55493.48";
chr14	StringTie	exon	23555987	23556343	1000	+	.	gene_id "MSTRG.55493"; transcript_id "MSTRG.55493.48"; exon_number "1";
chr14	StringTie	exon	23556743	23557039	1000	+	.	gene_id "MSTRG.55493"; transcript_id "MSTRG.55493.48"; exon_number "2";
chr14	StringTie	exon	23558695	23561873	1000	+	.	gene_id "MSTRG.55493"; transcript_id "MSTRG.55493.48"; exon_number "3";
chr14	StringTie	exon	23564727	23564840	1000	+	.	gene_id "MSTRG.55493"; transcript_id "MSTRG.55493.48"; exon_number "4";
chr14	StringTie	exon	23565456	23567422	1000	+	.	gene_id "MSTRG.55493"; transcript_id "MSTRG.55493.48"; exon_number "5";
chr14	StringTie	exon	23567776	23568116	1000	+	.	gene_id "MSTRG.55493"; transcript_id "MSTRG.55493.48"; exon_number "6";
chr14	StringTie	transcript	23555987	23568118	1000	+	.	gene_id "MSTRG.55493"; transcript_id "MSTRG.55493.49";
chr14	StringTie	exon	23555987	23556343	1000	+	.	gene_id "MSTRG.55493"; transcript_id "MSTRG.55493.49"; exon_number "1";
chr14	StringTie	exon	23558695	23559821	1000	+	.	gene_id "MSTRG.55493"; transcript_id "MSTRG.55493.49"; exon_number "2";
chr14	StringTie	exon	23561792	23561873	1000	+	.	gene_id "MSTRG.55493"; transcript_id "MSTRG.55493.49"; exon_number "3";
chr14	StringTie	exon	23564727	23564840	1000	+	.	gene_id "MSTRG.55493"; transcript_id "MSTRG.55493.49"; exon_number "4";
chr14	StringTie	exon	23565456	23567422	1000	+	.	gene_id "MSTRG.55493"; transcript_id "MSTRG.55493.49"; exon_number "5";
chr14	StringTie	exon	23567689	23568118	1000	+	.	gene_id "MSTRG.55493"; transcript_id "MSTRG.55493.49"; exon_number "6";
chr14	StringTie	transcript	23512793	23568207	1000	+	.	gene_id "MSTRG.55493"; transcript_id "MSTRG.55493.5";
chr14	StringTie	exon	23512793	23512873	1000	+	.	gene_id "MSTRG.55493"; transcript_id "MSTRG.55493.5"; exon_number "1";
chr14	StringTie	exon	23514236	23514416	1000	+	.	gene_id "MSTRG.55493"; transcript_id "MSTRG.55493.5"; exon_number "2";
chr14	StringTie	exon	23558695	23561873	1000	+	.	gene_id "MSTRG.55493"; transcript_id "MSTRG.55493.5"; exon_number "3";
chr14	StringTie	exon	23564727	23564840	1000	+	.	gene_id "MSTRG.55493"; transcript_id "MSTRG.55493.5"; exon_number "4";
chr14	StringTie	exon	23565456	23567422	1000	+	.	gene_id "MSTRG.55493"; transcript_id "MSTRG.55493.5"; exon_number "5";
chr14	StringTie	exon	23567689	23567784	1000	+	.	gene_id "MSTRG.55493"; transcript_id "MSTRG.55493.5"; exon_number "6";
chr14	StringTie	exon	23567908	23568207	1000	+	.	gene_id "MSTRG.55493"; transcript_id "MSTRG.55493.5"; exon_number "7";
chr14	StringTie	transcript	23555987	23568118	1000	+	.	gene_id "MSTRG.55493"; transcript_id "MSTRG.55493.50";
chr14	StringTie	exon	23555987	23556343	1000	+	.	gene_id "MSTRG.55493"; transcript_id "MSTRG.55493.50"; exon_number "1";
chr14	StringTie	exon	23556753	23557304	1000	+	.	gene_id "MSTRG.55493"; transcript_id "MSTRG.55493.50"; exon_number "2";
chr14	StringTie	exon	23558695	23561873	1000	+	.	gene_id "MSTRG.55493"; transcript_id "MSTRG.55493.50"; exon_number "3";
chr14	StringTie	exon	23564727	23564840	1000	+	.	gene_id "MSTRG.55493"; transcript_id "MSTRG.55493.50"; exon_number "4";
chr14	StringTie	exon	23565456	23567422	1000	+	.	gene_id "MSTRG.55493"; transcript_id "MSTRG.55493.50"; exon_number "5";
chr14	StringTie	exon	23567689	23567784	1000	+	.	gene_id "MSTRG.55493"; transcript_id "MSTRG.55493.50"; exon_number "6";
chr14	StringTie	exon	23567908	23568118	1000	+	.	gene_id "MSTRG.55493"; transcript_id "MSTRG.55493.50"; exon_number "7";
chr14	StringTie	transcript	23555987	23568076	1000	+	.	gene_id "MSTRG.55493"; transcript_id "MSTRG.55493.51";
chr14	StringTie	exon	23555987	23557304	1000	+	.	gene_id "MSTRG.55493"; transcript_id "MSTRG.55493.51"; exon_number "1";
chr14	StringTie	exon	23558695	23561873	1000	+	.	gene_id "MSTRG.55493"; transcript_id "MSTRG.55493.51"; exon_number "2";
chr14	StringTie	exon	23561986	23562083	1000	+	.	gene_id "MSTRG.55493"; transcript_id "MSTRG.55493.51"; exon_number "3";
chr14	StringTie	exon	23564727	23564840	1000	+	.	gene_id "MSTRG.55493"; transcript_id "MSTRG.55493.51"; exon_number "4";
chr14	StringTie	exon	23565456	23566839	1000	+	.	gene_id "MSTRG.55493"; transcript_id "MSTRG.55493.51"; exon_number "5";
chr14	StringTie	exon	23566939	23567422	1000	+	.	gene_id "MSTRG.55493"; transcript_id "MSTRG.55493.51"; exon_number "6";
chr14	StringTie	exon	23567689	23567784	1000	+	.	gene_id "MSTRG.55493"; transcript_id "MSTRG.55493.51"; exon_number "7";
chr14	StringTie	exon	23567908	23568076	1000	+	.	gene_id "MSTRG.55493"; transcript_id "MSTRG.55493.51"; exon_number "8";
chr14	StringTie	transcript	23555992	23568143	1000	+	.	gene_id "MSTRG.55493"; transcript_id "MSTRG.55493.53";
chr14	StringTie	exon	23555992	23557304	1000	+	.	gene_id "MSTRG.55493"; transcript_id "MSTRG.55493.53"; exon_number "1";
chr14	StringTie	exon	23558695	23559821	1000	+	.	gene_id "MSTRG.55493"; transcript_id "MSTRG.55493.53"; exon_number "2";
chr14	StringTie	exon	23561792	23561873	1000	+	.	gene_id "MSTRG.55493"; transcript_id "MSTRG.55493.53"; exon_number "3";
chr14	StringTie	exon	23564727	23564840	1000	+	.	gene_id "MSTRG.55493"; transcript_id "MSTRG.55493.53"; exon_number "4";
chr14	StringTie	exon	23565456	23567422	1000	+	.	gene_id "MSTRG.55493"; transcript_id "MSTRG.55493.53"; exon_number "5";
chr14	StringTie	exon	23567689	23567784	1000	+	.	gene_id "MSTRG.55493"; transcript_id "MSTRG.55493.53"; exon_number "6";
chr14	StringTie	exon	23567908	23568143	1000	+	.	gene_id "MSTRG.55493"; transcript_id "MSTRG.55493.53"; exon_number "7";
chr14	StringTie	transcript	23555992	23568167	1000	+	.	gene_id "MSTRG.55493"; transcript_id "MSTRG.55493.54";
chr14	StringTie	exon	23555992	23556343	1000	+	.	gene_id "MSTRG.55493"; transcript_id "MSTRG.55493.54"; exon_number "1";
chr14	StringTie	exon	23556743	23557304	1000	+	.	gene_id "MSTRG.55493"; transcript_id "MSTRG.55493.54"; exon_number "2";
chr14	StringTie	exon	23558695	23561873	1000	+	.	gene_id "MSTRG.55493"; transcript_id "MSTRG.55493.54"; exon_number "3";
chr14	StringTie	exon	23564727	23564840	1000	+	.	gene_id "MSTRG.55493"; transcript_id "MSTRG.55493.54"; exon_number "4";
chr14	StringTie	exon	23565456	23565682	1000	+	.	gene_id "MSTRG.55493"; transcript_id "MSTRG.55493.54"; exon_number "5";
chr14	StringTie	exon	23565787	23565897	1000	+	.	gene_id "MSTRG.55493"; transcript_id "MSTRG.55493.54"; exon_number "6";
chr14	StringTie	exon	23566028	23567422	1000	+	.	gene_id "MSTRG.55493"; transcript_id "MSTRG.55493.54"; exon_number "7";
chr14	StringTie	exon	23567689	23567784	1000	+	.	gene_id "MSTRG.55493"; transcript_id "MSTRG.55493.54"; exon_number "8";
chr14	StringTie	exon	23567908	23568167	1000	+	.	gene_id "MSTRG.55493"; transcript_id "MSTRG.55493.54"; exon_number "9";
chr14	StringTie	transcript	23555993	23568117	1000	+	.	gene_id "MSTRG.55493"; transcript_id "MSTRG.55493.55";
chr14	StringTie	exon	23555993	23556343	1000	+	.	gene_id "MSTRG.55493"; transcript_id "MSTRG.55493.55"; exon_number "1";
chr14	StringTie	exon	23558695	23561873	1000	+	.	gene_id "MSTRG.55493"; transcript_id "MSTRG.55493.55"; exon_number "2";
chr14	StringTie	exon	23561986	23562083	1000	+	.	gene_id "MSTRG.55493"; transcript_id "MSTRG.55493.55"; exon_number "3";
chr14	StringTie	exon	23564727	23564840	1000	+	.	gene_id "MSTRG.55493"; transcript_id "MSTRG.55493.55"; exon_number "4";
chr14	StringTie	exon	23565456	23567422	1000	+	.	gene_id "MSTRG.55493"; transcript_id "MSTRG.55493.55"; exon_number "5";
chr14	StringTie	exon	23567689	23568117	1000	+	.	gene_id "MSTRG.55493"; transcript_id "MSTRG.55493.55"; exon_number "6";
chr14	StringTie	transcript	23555994	23568161	1000	+	.	gene_id "MSTRG.55493"; transcript_id "MSTRG.55493.56";
chr14	StringTie	exon	23555994	23556343	1000	+	.	gene_id "MSTRG.55493"; transcript_id "MSTRG.55493.56"; exon_number "1";
chr14	StringTie	exon	23556743	23557304	1000	+	.	gene_id "MSTRG.55493"; transcript_id "MSTRG.55493.56"; exon_number "2";
chr14	StringTie	exon	23558695	23561873	1000	+	.	gene_id "MSTRG.55493"; transcript_id "MSTRG.55493.56"; exon_number "3";
chr14	StringTie	exon	23564727	23564840	1000	+	.	gene_id "MSTRG.55493"; transcript_id "MSTRG.55493.56"; exon_number "4";
chr14	StringTie	exon	23565456	23565682	1000	+	.	gene_id "MSTRG.55493"; transcript_id "MSTRG.55493.56"; exon_number "5";
chr14	StringTie	exon	23565787	23567422	1000	+	.	gene_id "MSTRG.55493"; transcript_id "MSTRG.55493.56"; exon_number "6";
chr14	StringTie	exon	23567689	23567784	1000	+	.	gene_id "MSTRG.55493"; transcript_id "MSTRG.55493.56"; exon_number "7";
chr14	StringTie	exon	23567908	23568161	1000	+	.	gene_id "MSTRG.55493"; transcript_id "MSTRG.55493.56"; exon_number "8";
chr14	StringTie	transcript	23555997	23568114	1000	+	.	gene_id "MSTRG.55493"; transcript_id "MSTRG.55493.57";
chr14	StringTie	exon	23555997	23557304	1000	+	.	gene_id "MSTRG.55493"; transcript_id "MSTRG.55493.57"; exon_number "1";
chr14	StringTie	exon	23558695	23561873	1000	+	.	gene_id "MSTRG.55493"; transcript_id "MSTRG.55493.57"; exon_number "2";
chr14	StringTie	exon	23564727	23564840	1000	+	.	gene_id "MSTRG.55493"; transcript_id "MSTRG.55493.57"; exon_number "3";
chr14	StringTie	exon	23565456	23566938	1000	+	.	gene_id "MSTRG.55493"; transcript_id "MSTRG.55493.57"; exon_number "4";
chr14	StringTie	exon	23566991	23567422	1000	+	.	gene_id "MSTRG.55493"; transcript_id "MSTRG.55493.57"; exon_number "5";
chr14	StringTie	exon	23567689	23567784	1000	+	.	gene_id "MSTRG.55493"; transcript_id "MSTRG.55493.57"; exon_number "6";
chr14	StringTie	exon	23567908	23568114	1000	+	.	gene_id "MSTRG.55493"; transcript_id "MSTRG.55493.57"; exon_number "7";
chr14	StringTie	transcript	23556002	23568138	1000	+	.	gene_id "MSTRG.55493"; transcript_id "MSTRG.55493.58";
chr14	StringTie	exon	23556002	23556343	1000	+	.	gene_id "MSTRG.55493"; transcript_id "MSTRG.55493.58"; exon_number "1";
chr14	StringTie	exon	23556753	23557034	1000	+	.	gene_id "MSTRG.55493"; transcript_id "MSTRG.55493.58"; exon_number "2";
chr14	StringTie	exon	23558695	23561873	1000	+	.	gene_id "MSTRG.55493"; transcript_id "MSTRG.55493.58"; exon_number "3";
chr14	StringTie	exon	23564727	23564840	1000	+	.	gene_id "MSTRG.55493"; transcript_id "MSTRG.55493.58"; exon_number "4";
chr14	StringTie	exon	23565456	23568138	1000	+	.	gene_id "MSTRG.55493"; transcript_id "MSTRG.55493.58"; exon_number "5";
chr14	StringTie	transcript	23556004	23568120	1000	+	.	gene_id "MSTRG.55493"; transcript_id "MSTRG.55493.59";
chr14	StringTie	exon	23556004	23556343	1000	+	.	gene_id "MSTRG.55493"; transcript_id "MSTRG.55493.59"; exon_number "1";
chr14	StringTie	exon	23556743	23557039	1000	+	.	gene_id "MSTRG.55493"; transcript_id "MSTRG.55493.59"; exon_number "2";
chr14	StringTie	exon	23558695	23561873	1000	+	.	gene_id "MSTRG.55493"; transcript_id "MSTRG.55493.59"; exon_number "3";
chr14	StringTie	exon	23564727	23564840	1000	+	.	gene_id "MSTRG.55493"; transcript_id "MSTRG.55493.59"; exon_number "4";
chr14	StringTie	exon	23565456	23568120	1000	+	.	gene_id "MSTRG.55493"; transcript_id "MSTRG.55493.59"; exon_number "5";
chr14	StringTie	transcript	23512817	23574867	1000	+	.	gene_id "MSTRG.55493"; transcript_id "MSTRG.55493.6";
chr14	StringTie	exon	23512817	23512873	1000	+	.	gene_id "MSTRG.55493"; transcript_id "MSTRG.55493.6"; exon_number "1";
chr14	StringTie	exon	23514236	23514416	1000	+	.	gene_id "MSTRG.55493"; transcript_id "MSTRG.55493.6"; exon_number "2";
chr14	StringTie	exon	23558695	23561873	1000	+	.	gene_id "MSTRG.55493"; transcript_id "MSTRG.55493.6"; exon_number "3";
chr14	StringTie	exon	23564727	23564840	1000	+	.	gene_id "MSTRG.55493"; transcript_id "MSTRG.55493.6"; exon_number "4";
chr14	StringTie	exon	23565456	23567422	1000	+	.	gene_id "MSTRG.55493"; transcript_id "MSTRG.55493.6"; exon_number "5";
chr14	StringTie	exon	23574839	23574867	1000	+	.	gene_id "MSTRG.55493"; transcript_id "MSTRG.55493.6"; exon_number "6";
chr14	StringTie	transcript	23556004	23568124	1000	+	.	gene_id "MSTRG.55493"; transcript_id "MSTRG.55493.60";
chr14	StringTie	exon	23556004	23557304	1000	+	.	gene_id "MSTRG.55493"; transcript_id "MSTRG.55493.60"; exon_number "1";
chr14	StringTie	exon	23558695	23561612	1000	+	.	gene_id "MSTRG.55493"; transcript_id "MSTRG.55493.60"; exon_number "2";
chr14	StringTie	exon	23561692	23561873	1000	+	.	gene_id "MSTRG.55493"; transcript_id "MSTRG.55493.60"; exon_number "3";
chr14	StringTie	exon	23564727	23564840	1000	+	.	gene_id "MSTRG.55493"; transcript_id "MSTRG.55493.60"; exon_number "4";
chr14	StringTie	exon	23565456	23567422	1000	+	.	gene_id "MSTRG.55493"; transcript_id "MSTRG.55493.60"; exon_number "5";
chr14	StringTie	exon	23567689	23567784	1000	+	.	gene_id "MSTRG.55493"; transcript_id "MSTRG.55493.60"; exon_number "6";
chr14	StringTie	exon	23567908	23568124	1000	+	.	gene_id "MSTRG.55493"; transcript_id "MSTRG.55493.60"; exon_number "7";
chr14	StringTie	transcript	23556006	23568103	1000	+	.	gene_id "MSTRG.55493"; transcript_id "MSTRG.55493.61";
chr14	StringTie	exon	23556006	23556343	1000	+	.	gene_id "MSTRG.55493"; transcript_id "MSTRG.55493.61"; exon_number "1";
chr14	StringTie	exon	23556743	23557034	1000	+	.	gene_id "MSTRG.55493"; transcript_id "MSTRG.55493.61"; exon_number "2";
chr14	StringTie	exon	23558695	23561873	1000	+	.	gene_id "MSTRG.55493"; transcript_id "MSTRG.55493.61"; exon_number "3";
chr14	StringTie	exon	23564727	23564840	1000	+	.	gene_id "MSTRG.55493"; transcript_id "MSTRG.55493.61"; exon_number "4";
chr14	StringTie	exon	23565456	23567422	1000	+	.	gene_id "MSTRG.55493"; transcript_id "MSTRG.55493.61"; exon_number "5";
chr14	StringTie	exon	23567689	23568103	1000	+	.	gene_id "MSTRG.55493"; transcript_id "MSTRG.55493.61"; exon_number "6";
chr14	StringTie	transcript	23556007	23568076	1000	+	.	gene_id "MSTRG.55493"; transcript_id "MSTRG.55493.62";
chr14	StringTie	exon	23556007	23556343	1000	+	.	gene_id "MSTRG.55493"; transcript_id "MSTRG.55493.62"; exon_number "1";
chr14	StringTie	exon	23558695	23561873	1000	+	.	gene_id "MSTRG.55493"; transcript_id "MSTRG.55493.62"; exon_number "2";
chr14	StringTie	exon	23562303	23562432	1000	+	.	gene_id "MSTRG.55493"; transcript_id "MSTRG.55493.62"; exon_number "3";
chr14	StringTie	exon	23564727	23564840	1000	+	.	gene_id "MSTRG.55493"; transcript_id "MSTRG.55493.62"; exon_number "4";
chr14	StringTie	exon	23565456	23565897	1000	+	.	gene_id "MSTRG.55493"; transcript_id "MSTRG.55493.62"; exon_number "5";
chr14	StringTie	exon	23567689	23567784	1000	+	.	gene_id "MSTRG.55493"; transcript_id "MSTRG.55493.62"; exon_number "6";
chr14	StringTie	exon	23567908	23568076	1000	+	.	gene_id "MSTRG.55493"; transcript_id "MSTRG.55493.62"; exon_number "7";
chr14	StringTie	transcript	23556013	23568116	1000	+	.	gene_id "MSTRG.55493"; transcript_id "MSTRG.55493.64";
chr14	StringTie	exon	23556013	23556343	1000	+	.	gene_id "MSTRG.55493"; transcript_id "MSTRG.55493.64"; exon_number "1";
chr14	StringTie	exon	23556743	23557039	1000	+	.	gene_id "MSTRG.55493"; transcript_id "MSTRG.55493.64"; exon_number "2";
chr14	StringTie	exon	23558695	23561873	1000	+	.	gene_id "MSTRG.55493"; transcript_id "MSTRG.55493.64"; exon_number "3";
chr14	StringTie	exon	23564727	23564840	1000	+	.	gene_id "MSTRG.55493"; transcript_id "MSTRG.55493.64"; exon_number "4";
chr14	StringTie	exon	23565456	23567422	1000	+	.	gene_id "MSTRG.55493"; transcript_id "MSTRG.55493.64"; exon_number "5";
chr14	StringTie	exon	23567689	23567784	1000	+	.	gene_id "MSTRG.55493"; transcript_id "MSTRG.55493.64"; exon_number "6";
chr14	StringTie	exon	23567908	23568116	1000	+	.	gene_id "MSTRG.55493"; transcript_id "MSTRG.55493.64"; exon_number "7";
chr14	StringTie	transcript	23556013	23568113	1000	+	.	gene_id "MSTRG.55493"; transcript_id "MSTRG.55493.65";
chr14	StringTie	exon	23556013	23557304	1000	+	.	gene_id "MSTRG.55493"; transcript_id "MSTRG.55493.65"; exon_number "1";
chr14	StringTie	exon	23558695	23561873	1000	+	.	gene_id "MSTRG.55493"; transcript_id "MSTRG.55493.65"; exon_number "2";
chr14	StringTie	exon	23562005	23562083	1000	+	.	gene_id "MSTRG.55493"; transcript_id "MSTRG.55493.65"; exon_number "3";
chr14	StringTie	exon	23564727	23564840	1000	+	.	gene_id "MSTRG.55493"; transcript_id "MSTRG.55493.65"; exon_number "4";
chr14	StringTie	exon	23565456	23565694	1000	+	.	gene_id "MSTRG.55493"; transcript_id "MSTRG.55493.65"; exon_number "5";
chr14	StringTie	exon	23565787	23567422	1000	+	.	gene_id "MSTRG.55493"; transcript_id "MSTRG.55493.65"; exon_number "6";
chr14	StringTie	exon	23567689	23567784	1000	+	.	gene_id "MSTRG.55493"; transcript_id "MSTRG.55493.65"; exon_number "7";
chr14	StringTie	exon	23567908	23568113	1000	+	.	gene_id "MSTRG.55493"; transcript_id "MSTRG.55493.65"; exon_number "8";
chr14	StringTie	transcript	23556014	23568114	1000	+	.	gene_id "MSTRG.55493"; transcript_id "MSTRG.55493.66";
chr14	StringTie	exon	23556014	23557304	1000	+	.	gene_id "MSTRG.55493"; transcript_id "MSTRG.55493.66"; exon_number "1";
chr14	StringTie	exon	23558695	23561873	1000	+	.	gene_id "MSTRG.55493"; transcript_id "MSTRG.55493.66"; exon_number "2";
chr14	StringTie	exon	23564727	23564840	1000	+	.	gene_id "MSTRG.55493"; transcript_id "MSTRG.55493.66"; exon_number "3";
chr14	StringTie	exon	23565456	23567422	1000	+	.	gene_id "MSTRG.55493"; transcript_id "MSTRG.55493.66"; exon_number "4";
chr14	StringTie	exon	23567664	23567784	1000	+	.	gene_id "MSTRG.55493"; transcript_id "MSTRG.55493.66"; exon_number "5";
chr14	StringTie	exon	23567908	23568114	1000	+	.	gene_id "MSTRG.55493"; transcript_id "MSTRG.55493.66"; exon_number "6";
chr14	StringTie	transcript	23556016	23568114	1000	+	.	gene_id "MSTRG.55493"; transcript_id "MSTRG.55493.67";
chr14	StringTie	exon	23556016	23556343	1000	+	.	gene_id "MSTRG.55493"; transcript_id "MSTRG.55493.67"; exon_number "1";
chr14	StringTie	exon	23556753	23557304	1000	+	.	gene_id "MSTRG.55493"; transcript_id "MSTRG.55493.67"; exon_number "2";
chr14	StringTie	exon	23558695	23561873	1000	+	.	gene_id "MSTRG.55493"; transcript_id "MSTRG.55493.67"; exon_number "3";
chr14	StringTie	exon	23564727	23564840	1000	+	.	gene_id "MSTRG.55493"; transcript_id "MSTRG.55493.67"; exon_number "4";
chr14	StringTie	exon	23565456	23567422	1000	+	.	gene_id "MSTRG.55493"; transcript_id "MSTRG.55493.67"; exon_number "5";
chr14	StringTie	exon	23567776	23568114	1000	+	.	gene_id "MSTRG.55493"; transcript_id "MSTRG.55493.67"; exon_number "6";
chr14	StringTie	transcript	23556018	23562051	1000	+	.	gene_id "MSTRG.55493"; transcript_id "MSTRG.55493.68";
chr14	StringTie	exon	23556018	23556343	1000	+	.	gene_id "MSTRG.55493"; transcript_id "MSTRG.55493.68"; exon_number "1";
chr14	StringTie	exon	23556743	23557304	1000	+	.	gene_id "MSTRG.55493"; transcript_id "MSTRG.55493.68"; exon_number "2";
chr14	StringTie	exon	23558695	23561873	1000	+	.	gene_id "MSTRG.55493"; transcript_id "MSTRG.55493.68"; exon_number "3";
chr14	StringTie	exon	23562005	23562051	1000	+	.	gene_id "MSTRG.55493"; transcript_id "MSTRG.55493.68"; exon_number "4";
chr14	StringTie	transcript	23556018	23568117	1000	+	.	gene_id "MSTRG.55493"; transcript_id "MSTRG.55493.69";
chr14	StringTie	exon	23556018	23556343	1000	+	.	gene_id "MSTRG.55493"; transcript_id "MSTRG.55493.69"; exon_number "1";
chr14	StringTie	exon	23556743	23557304	1000	+	.	gene_id "MSTRG.55493"; transcript_id "MSTRG.55493.69"; exon_number "2";
chr14	StringTie	exon	23558695	23559821	1000	+	.	gene_id "MSTRG.55493"; transcript_id "MSTRG.55493.69"; exon_number "3";
chr14	StringTie	exon	23561792	23561873	1000	+	.	gene_id "MSTRG.55493"; transcript_id "MSTRG.55493.69"; exon_number "4";
chr14	StringTie	exon	23564727	23564840	1000	+	.	gene_id "MSTRG.55493"; transcript_id "MSTRG.55493.69"; exon_number "5";
chr14	StringTie	exon	23565456	23567784	1000	+	.	gene_id "MSTRG.55493"; transcript_id "MSTRG.55493.69"; exon_number "6";
chr14	StringTie	exon	23567908	23568117	1000	+	.	gene_id "MSTRG.55493"; transcript_id "MSTRG.55493.69"; exon_number "7";
chr14	StringTie	transcript	23556024	23568108	1000	+	.	gene_id "MSTRG.55493"; transcript_id "MSTRG.55493.71";
chr14	StringTie	exon	23556024	23556343	1000	+	.	gene_id "MSTRG.55493"; transcript_id "MSTRG.55493.71"; exon_number "1";
chr14	StringTie	exon	23556753	23557304	1000	+	.	gene_id "MSTRG.55493"; transcript_id "MSTRG.55493.71"; exon_number "2";
chr14	StringTie	exon	23558695	23561873	1000	+	.	gene_id "MSTRG.55493"; transcript_id "MSTRG.55493.71"; exon_number "3";
chr14	StringTie	exon	23564727	23564840	1000	+	.	gene_id "MSTRG.55493"; transcript_id "MSTRG.55493.71"; exon_number "4";
chr14	StringTie	exon	23565456	23567784	1000	+	.	gene_id "MSTRG.55493"; transcript_id "MSTRG.55493.71"; exon_number "5";
chr14	StringTie	exon	23567908	23568108	1000	+	.	gene_id "MSTRG.55493"; transcript_id "MSTRG.55493.71"; exon_number "6";
chr14	StringTie	transcript	23556026	23568076	1000	+	.	gene_id "MSTRG.55493"; transcript_id "MSTRG.55493.72";
chr14	StringTie	exon	23556026	23557304	1000	+	.	gene_id "MSTRG.55493"; transcript_id "MSTRG.55493.72"; exon_number "1";
chr14	StringTie	exon	23558695	23561873	1000	+	.	gene_id "MSTRG.55493"; transcript_id "MSTRG.55493.72"; exon_number "2";
chr14	StringTie	exon	23562005	23562083	1000	+	.	gene_id "MSTRG.55493"; transcript_id "MSTRG.55493.72"; exon_number "3";
chr14	StringTie	exon	23564727	23564840	1000	+	.	gene_id "MSTRG.55493"; transcript_id "MSTRG.55493.72"; exon_number "4";
chr14	StringTie	exon	23565456	23566415	1000	+	.	gene_id "MSTRG.55493"; transcript_id "MSTRG.55493.72"; exon_number "5";
chr14	StringTie	exon	23566510	23567422	1000	+	.	gene_id "MSTRG.55493"; transcript_id "MSTRG.55493.72"; exon_number "6";
chr14	StringTie	exon	23567689	23567784	1000	+	.	gene_id "MSTRG.55493"; transcript_id "MSTRG.55493.72"; exon_number "7";
chr14	StringTie	exon	23567908	23568076	1000	+	.	gene_id "MSTRG.55493"; transcript_id "MSTRG.55493.72"; exon_number "8";
chr14	StringTie	transcript	23556136	23568101	1000	+	.	gene_id "MSTRG.55493"; transcript_id "MSTRG.55493.73";
chr14	StringTie	exon	23556136	23556343	1000	+	.	gene_id "MSTRG.55493"; transcript_id "MSTRG.55493.73"; exon_number "1";
chr14	StringTie	exon	23556753	23557219	1000	+	.	gene_id "MSTRG.55493"; transcript_id "MSTRG.55493.73"; exon_number "2";
chr14	StringTie	exon	23558695	23561873	1000	+	.	gene_id "MSTRG.55493"; transcript_id "MSTRG.55493.73"; exon_number "3";
chr14	StringTie	exon	23562005	23562083	1000	+	.	gene_id "MSTRG.55493"; transcript_id "MSTRG.55493.73"; exon_number "4";
chr14	StringTie	exon	23564727	23564840	1000	+	.	gene_id "MSTRG.55493"; transcript_id "MSTRG.55493.73"; exon_number "5";
chr14	StringTie	exon	23565456	23567422	1000	+	.	gene_id "MSTRG.55493"; transcript_id "MSTRG.55493.73"; exon_number "6";
chr14	StringTie	exon	23567689	23568101	1000	+	.	gene_id "MSTRG.55493"; transcript_id "MSTRG.55493.73"; exon_number "7";
chr14	StringTie	transcript	23513024	23568152	1000	+	.	gene_id "MSTRG.55493"; transcript_id "MSTRG.55493.8";
chr14	StringTie	exon	23513024	23513866	1000	+	.	gene_id "MSTRG.55493"; transcript_id "MSTRG.55493.8"; exon_number "1";
chr14	StringTie	exon	23514236	23515872	1000	+	.	gene_id "MSTRG.55493"; transcript_id "MSTRG.55493.8"; exon_number "2";
chr14	StringTie	exon	23518865	23519054	1000	+	.	gene_id "MSTRG.55493"; transcript_id "MSTRG.55493.8"; exon_number "3";
chr14	StringTie	exon	23542159	23542255	1000	+	.	gene_id "MSTRG.55493"; transcript_id "MSTRG.55493.8"; exon_number "4";
chr14	StringTie	exon	23554573	23554667	1000	+	.	gene_id "MSTRG.55493"; transcript_id "MSTRG.55493.8"; exon_number "5";
chr14	StringTie	exon	23558695	23561873	1000	+	.	gene_id "MSTRG.55493"; transcript_id "MSTRG.55493.8"; exon_number "6";
chr14	StringTie	exon	23564727	23564840	1000	+	.	gene_id "MSTRG.55493"; transcript_id "MSTRG.55493.8"; exon_number "7";
chr14	StringTie	exon	23565456	23567422	1000	+	.	gene_id "MSTRG.55493"; transcript_id "MSTRG.55493.8"; exon_number "8";
chr14	StringTie	exon	23567689	23568152	1000	+	.	gene_id "MSTRG.55493"; transcript_id "MSTRG.55493.8"; exon_number "9";
chr14	StringTie	transcript	23564243	23569726	1000	+	.	gene_id "MSTRG.55493"; transcript_id "MSTRG.55493.80";
chr14	StringTie	exon	23564243	23564261	1000	+	.	gene_id "MSTRG.55493"; transcript_id "MSTRG.55493.80"; exon_number "1";
chr14	StringTie	exon	23565350	23567304	1000	+	.	gene_id "MSTRG.55493"; transcript_id "MSTRG.55493.80"; exon_number "2";
chr14	StringTie	exon	23567382	23567422	1000	+	.	gene_id "MSTRG.55493"; transcript_id "MSTRG.55493.80"; exon_number "3";
chr14	StringTie	exon	23567689	23567784	1000	+	.	gene_id "MSTRG.55493"; transcript_id "MSTRG.55493.80"; exon_number "4";
chr14	StringTie	exon	23567908	23569726	1000	+	.	gene_id "MSTRG.55493"; transcript_id "MSTRG.55493.80"; exon_number "5";
chr14	StringTie	transcript	23564408	23568076	1000	+	.	gene_id "MSTRG.55493"; transcript_id "MSTRG.55493.81";
chr14	StringTie	exon	23564408	23564595	1000	+	.	gene_id "MSTRG.55493"; transcript_id "MSTRG.55493.81"; exon_number "1";
chr14	StringTie	exon	23564727	23564840	1000	+	.	gene_id "MSTRG.55493"; transcript_id "MSTRG.55493.81"; exon_number "2";
chr14	StringTie	exon	23565456	23565694	1000	+	.	gene_id "MSTRG.55493"; transcript_id "MSTRG.55493.81"; exon_number "3";
chr14	StringTie	exon	23565787	23567422	1000	+	.	gene_id "MSTRG.55493"; transcript_id "MSTRG.55493.81"; exon_number "4";
chr14	StringTie	exon	23567689	23567784	1000	+	.	gene_id "MSTRG.55493"; transcript_id "MSTRG.55493.81"; exon_number "5";
chr14	StringTie	exon	23567908	23568076	1000	+	.	gene_id "MSTRG.55493"; transcript_id "MSTRG.55493.81"; exon_number "6";
chr14	StringTie	transcript	23513024	23568152	1000	+	.	gene_id "MSTRG.55493"; transcript_id "MSTRG.55493.9";
chr14	StringTie	exon	23513024	23513866	1000	+	.	gene_id "MSTRG.55493"; transcript_id "MSTRG.55493.9"; exon_number "1";
chr14	StringTie	exon	23514260	23515872	1000	+	.	gene_id "MSTRG.55493"; transcript_id "MSTRG.55493.9"; exon_number "2";
chr14	StringTie	exon	23536431	23536527	1000	+	.	gene_id "MSTRG.55493"; transcript_id "MSTRG.55493.9"; exon_number "3";
chr14	StringTie	exon	23542159	23542255	1000	+	.	gene_id "MSTRG.55493"; transcript_id "MSTRG.55493.9"; exon_number "4";
chr14	StringTie	exon	23554573	23554667	1000	+	.	gene_id "MSTRG.55493"; transcript_id "MSTRG.55493.9"; exon_number "5";
chr14	StringTie	exon	23558695	23562083	1000	+	.	gene_id "MSTRG.55493"; transcript_id "MSTRG.55493.9"; exon_number "6";
chr14	StringTie	exon	23564727	23564840	1000	+	.	gene_id "MSTRG.55493"; transcript_id "MSTRG.55493.9"; exon_number "7";
chr14	StringTie	exon	23565456	23565694	1000	+	.	gene_id "MSTRG.55493"; transcript_id "MSTRG.55493.9"; exon_number "8";
chr14	StringTie	exon	23565787	23567422	1000	+	.	gene_id "MSTRG.55493"; transcript_id "MSTRG.55493.9"; exon_number "9";
chr14	StringTie	exon	23567776	23568152	1000	+	.	gene_id "MSTRG.55493"; transcript_id "MSTRG.55493.9"; exon_number "10";
chr14	StringTie	transcript	23559565	23568070	1000	-	.	gene_id "MSTRG.55494"; transcript_id "ENST00000308724"; gene_name "AP1G2"; ref_gene_id "ENSG00000213983";
chr14	StringTie	exon	23559565	23559850	1000	-	.	gene_id "MSTRG.55494"; transcript_id "ENST00000308724"; exon_number "1"; gene_name "AP1G2"; ref_gene_id "ENSG00000213983";
chr14	StringTie	exon	23559938	23560036	1000	-	.	gene_id "MSTRG.55494"; transcript_id "ENST00000308724"; exon_number "2"; gene_name "AP1G2"; ref_gene_id "ENSG00000213983";
chr14	StringTie	exon	23560255	23560418	1000	-	.	gene_id "MSTRG.55494"; transcript_id "ENST00000308724"; exon_number "3"; gene_name "AP1G2"; ref_gene_id "ENSG00000213983";
chr14	StringTie	exon	23561296	23561431	1000	-	.	gene_id "MSTRG.55494"; transcript_id "ENST00000308724"; exon_number "4"; gene_name "AP1G2"; ref_gene_id "ENSG00000213983";
chr14	StringTie	exon	23561512	23561635	1000	-	.	gene_id "MSTRG.55494"; transcript_id "ENST00000308724"; exon_number "5"; gene_name "AP1G2"; ref_gene_id "ENSG00000213983";
chr14	StringTie	exon	23561962	23562066	1000	-	.	gene_id "MSTRG.55494"; transcript_id "ENST00000308724"; exon_number "6"; gene_name "AP1G2"; ref_gene_id "ENSG00000213983";
chr14	StringTie	exon	23562288	23562415	1000	-	.	gene_id "MSTRG.55494"; transcript_id "ENST00000308724"; exon_number "7"; gene_name "AP1G2"; ref_gene_id "ENSG00000213983";
chr14	StringTie	exon	23562504	23562593	1000	-	.	gene_id "MSTRG.55494"; transcript_id "ENST00000308724"; exon_number "8"; gene_name "AP1G2"; ref_gene_id "ENSG00000213983";
chr14	StringTie	exon	23563380	23563502	1000	-	.	gene_id "MSTRG.55494"; transcript_id "ENST00000308724"; exon_number "9"; gene_name "AP1G2"; ref_gene_id "ENSG00000213983";
chr14	StringTie	exon	23563584	23563638	1000	-	.	gene_id "MSTRG.55494"; transcript_id "ENST00000308724"; exon_number "10"; gene_name "AP1G2"; ref_gene_id "ENSG00000213983";
chr14	StringTie	exon	23563716	23563856	1000	-	.	gene_id "MSTRG.55494"; transcript_id "ENST00000308724"; exon_number "11"; gene_name "AP1G2"; ref_gene_id "ENSG00000213983";
chr14	StringTie	exon	23564046	23564159	1000	-	.	gene_id "MSTRG.55494"; transcript_id "ENST00000308724"; exon_number "12"; gene_name "AP1G2"; ref_gene_id "ENSG00000213983";
chr14	StringTie	exon	23564333	23564388	1000	-	.	gene_id "MSTRG.55494"; transcript_id "ENST00000308724"; exon_number "13"; gene_name "AP1G2"; ref_gene_id "ENSG00000213983";
chr14	StringTie	exon	23564562	23564660	1000	-	.	gene_id "MSTRG.55494"; transcript_id "ENST00000308724"; exon_number "14"; gene_name "AP1G2"; ref_gene_id "ENSG00000213983";
chr14	StringTie	exon	23565119	23565199	1000	-	.	gene_id "MSTRG.55494"; transcript_id "ENST00000308724"; exon_number "15"; gene_name "AP1G2"; ref_gene_id "ENSG00000213983";
chr14	StringTie	exon	23565606	23565701	1000	-	.	gene_id "MSTRG.55494"; transcript_id "ENST00000308724"; exon_number "16"; gene_name "AP1G2"; ref_gene_id "ENSG00000213983";
chr14	StringTie	exon	23565816	23565892	1000	-	.	gene_id "MSTRG.55494"; transcript_id "ENST00000308724"; exon_number "17"; gene_name "AP1G2"; ref_gene_id "ENSG00000213983";
chr14	StringTie	exon	23566064	23566160	1000	-	.	gene_id "MSTRG.55494"; transcript_id "ENST00000308724"; exon_number "18"; gene_name "AP1G2"; ref_gene_id "ENSG00000213983";
chr14	StringTie	exon	23566278	23566419	1000	-	.	gene_id "MSTRG.55494"; transcript_id "ENST00000308724"; exon_number "19"; gene_name "AP1G2"; ref_gene_id "ENSG00000213983";
chr14	StringTie	exon	23566562	23566686	1000	-	.	gene_id "MSTRG.55494"; transcript_id "ENST00000308724"; exon_number "20"; gene_name "AP1G2"; ref_gene_id "ENSG00000213983";
chr14	StringTie	exon	23567111	23568070	1000	-	.	gene_id "MSTRG.55494"; transcript_id "ENST00000308724"; exon_number "21"; gene_name "AP1G2"; ref_gene_id "ENSG00000213983";
chr14	StringTie	transcript	23568035	23578800	1000	-	.	gene_id "MSTRG.55494"; transcript_id "ENST00000356300"; gene_name "JPH4"; ref_gene_id "ENSG00000092051";
chr14	StringTie	exon	23568035	23569717	1000	-	.	gene_id "MSTRG.55494"; transcript_id "ENST00000356300"; exon_number "1"; gene_name "JPH4"; ref_gene_id "ENSG00000092051";
chr14	StringTie	exon	23570928	23571460	1000	-	.	gene_id "MSTRG.55494"; transcript_id "ENST00000356300"; exon_number "2"; gene_name "JPH4"; ref_gene_id "ENSG00000092051";
chr14	StringTie	exon	23571802	23571920	1000	-	.	gene_id "MSTRG.55494"; transcript_id "ENST00000356300"; exon_number "3"; gene_name "JPH4"; ref_gene_id "ENSG00000092051";
chr14	StringTie	exon	23575685	23576456	1000	-	.	gene_id "MSTRG.55494"; transcript_id "ENST00000356300"; exon_number "4"; gene_name "JPH4"; ref_gene_id "ENSG00000092051";
chr14	StringTie	exon	23577075	23577624	1000	-	.	gene_id "MSTRG.55494"; transcript_id "ENST00000356300"; exon_number "5"; gene_name "JPH4"; ref_gene_id "ENSG00000092051";
chr14	StringTie	exon	23578180	23578800	1000	-	.	gene_id "MSTRG.55494"; transcript_id "ENST00000356300"; exon_number "6"; gene_name "JPH4"; ref_gene_id "ENSG00000092051";
chr14	StringTie	transcript	23568038	23578785	1000	-	.	gene_id "MSTRG.55494"; transcript_id "ENST00000397118"; gene_name "JPH4"; ref_gene_id "ENSG00000092051";
chr14	StringTie	exon	23568038	23569717	1000	-	.	gene_id "MSTRG.55494"; transcript_id "ENST00000397118"; exon_number "1"; gene_name "JPH4"; ref_gene_id "ENSG00000092051";
chr14	StringTie	exon	23570928	23571460	1000	-	.	gene_id "MSTRG.55494"; transcript_id "ENST00000397118"; exon_number "2"; gene_name "JPH4"; ref_gene_id "ENSG00000092051";
chr14	StringTie	exon	23571802	23571920	1000	-	.	gene_id "MSTRG.55494"; transcript_id "ENST00000397118"; exon_number "3"; gene_name "JPH4"; ref_gene_id "ENSG00000092051";
chr14	StringTie	exon	23575685	23576456	1000	-	.	gene_id "MSTRG.55494"; transcript_id "ENST00000397118"; exon_number "4"; gene_name "JPH4"; ref_gene_id "ENSG00000092051";
chr14	StringTie	exon	23577075	23577624	1000	-	.	gene_id "MSTRG.55494"; transcript_id "ENST00000397118"; exon_number "5"; gene_name "JPH4"; ref_gene_id "ENSG00000092051";
chr14	StringTie	exon	23577869	23577994	1000	-	.	gene_id "MSTRG.55494"; transcript_id "ENST00000397118"; exon_number "6"; gene_name "JPH4"; ref_gene_id "ENSG00000092051";
chr14	StringTie	exon	23578180	23578785	1000	-	.	gene_id "MSTRG.55494"; transcript_id "ENST00000397118"; exon_number "7"; gene_name "JPH4"; ref_gene_id "ENSG00000092051";
chr14	StringTie	transcript	23559568	23567803	1000	-	.	gene_id "MSTRG.55494"; transcript_id "ENST00000397120"; gene_name "AP1G2"; ref_gene_id "ENSG00000213983";
chr14	StringTie	exon	23559568	23559850	1000	-	.	gene_id "MSTRG.55494"; transcript_id "ENST00000397120"; exon_number "1"; gene_name "AP1G2"; ref_gene_id "ENSG00000213983";
chr14	StringTie	exon	23559938	23560036	1000	-	.	gene_id "MSTRG.55494"; transcript_id "ENST00000397120"; exon_number "2"; gene_name "AP1G2"; ref_gene_id "ENSG00000213983";
chr14	StringTie	exon	23560255	23560418	1000	-	.	gene_id "MSTRG.55494"; transcript_id "ENST00000397120"; exon_number "3"; gene_name "AP1G2"; ref_gene_id "ENSG00000213983";
chr14	StringTie	exon	23561296	23561431	1000	-	.	gene_id "MSTRG.55494"; transcript_id "ENST00000397120"; exon_number "4"; gene_name "AP1G2"; ref_gene_id "ENSG00000213983";
chr14	StringTie	exon	23561512	23561635	1000	-	.	gene_id "MSTRG.55494"; transcript_id "ENST00000397120"; exon_number "5"; gene_name "AP1G2"; ref_gene_id "ENSG00000213983";
chr14	StringTie	exon	23561962	23562066	1000	-	.	gene_id "MSTRG.55494"; transcript_id "ENST00000397120"; exon_number "6"; gene_name "AP1G2"; ref_gene_id "ENSG00000213983";
chr14	StringTie	exon	23562288	23562415	1000	-	.	gene_id "MSTRG.55494"; transcript_id "ENST00000397120"; exon_number "7"; gene_name "AP1G2"; ref_gene_id "ENSG00000213983";
chr14	StringTie	exon	23562504	23562593	1000	-	.	gene_id "MSTRG.55494"; transcript_id "ENST00000397120"; exon_number "8"; gene_name "AP1G2"; ref_gene_id "ENSG00000213983";
chr14	StringTie	exon	23563380	23563502	1000	-	.	gene_id "MSTRG.55494"; transcript_id "ENST00000397120"; exon_number "9"; gene_name "AP1G2"; ref_gene_id "ENSG00000213983";
chr14	StringTie	exon	23563584	23563638	1000	-	.	gene_id "MSTRG.55494"; transcript_id "ENST00000397120"; exon_number "10"; gene_name "AP1G2"; ref_gene_id "ENSG00000213983";
chr14	StringTie	exon	23563716	23563856	1000	-	.	gene_id "MSTRG.55494"; transcript_id "ENST00000397120"; exon_number "11"; gene_name "AP1G2"; ref_gene_id "ENSG00000213983";
chr14	StringTie	exon	23564046	23564159	1000	-	.	gene_id "MSTRG.55494"; transcript_id "ENST00000397120"; exon_number "12"; gene_name "AP1G2"; ref_gene_id "ENSG00000213983";
chr14	StringTie	exon	23564333	23564388	1000	-	.	gene_id "MSTRG.55494"; transcript_id "ENST00000397120"; exon_number "13"; gene_name "AP1G2"; ref_gene_id "ENSG00000213983";
chr14	StringTie	exon	23564562	23564660	1000	-	.	gene_id "MSTRG.55494"; transcript_id "ENST00000397120"; exon_number "14"; gene_name "AP1G2"; ref_gene_id "ENSG00000213983";
chr14	StringTie	exon	23565119	23565199	1000	-	.	gene_id "MSTRG.55494"; transcript_id "ENST00000397120"; exon_number "15"; gene_name "AP1G2"; ref_gene_id "ENSG00000213983";
chr14	StringTie	exon	23565606	23565701	1000	-	.	gene_id "MSTRG.55494"; transcript_id "ENST00000397120"; exon_number "16"; gene_name "AP1G2"; ref_gene_id "ENSG00000213983";
chr14	StringTie	exon	23565816	23565892	1000	-	.	gene_id "MSTRG.55494"; transcript_id "ENST00000397120"; exon_number "17"; gene_name "AP1G2"; ref_gene_id "ENSG00000213983";
chr14	StringTie	exon	23566064	23566160	1000	-	.	gene_id "MSTRG.55494"; transcript_id "ENST00000397120"; exon_number "18"; gene_name "AP1G2"; ref_gene_id "ENSG00000213983";
chr14	StringTie	exon	23566278	23566419	1000	-	.	gene_id "MSTRG.55494"; transcript_id "ENST00000397120"; exon_number "19"; gene_name "AP1G2"; ref_gene_id "ENSG00000213983";
chr14	StringTie	exon	23566562	23566686	1000	-	.	gene_id "MSTRG.55494"; transcript_id "ENST00000397120"; exon_number "20"; gene_name "AP1G2"; ref_gene_id "ENSG00000213983";
chr14	StringTie	exon	23567111	23567319	1000	-	.	gene_id "MSTRG.55494"; transcript_id "ENST00000397120"; exon_number "21"; gene_name "AP1G2"; ref_gene_id "ENSG00000213983";
chr14	StringTie	exon	23567739	23567803	1000	-	.	gene_id "MSTRG.55494"; transcript_id "ENST00000397120"; exon_number "22"; gene_name "AP1G2"; ref_gene_id "ENSG00000213983";
chr14	StringTie	transcript	23534242	23556192	1000	-	.	gene_id "MSTRG.55494"; transcript_id "ENST00000412565"; gene_name "ZFHX2"; ref_gene_id "ENSG00000136367";
chr14	StringTie	exon	23534242	23535374	1000	-	.	gene_id "MSTRG.55494"; transcript_id "ENST00000412565"; exon_number "1"; gene_name "ZFHX2"; ref_gene_id "ENSG00000136367";
chr14	StringTie	exon	23555723	23556192	1000	-	.	gene_id "MSTRG.55494"; transcript_id "ENST00000412565"; exon_number "2"; gene_name "ZFHX2"; ref_gene_id "ENSG00000136367";
chr14	StringTie	transcript	23520855	23551649	1000	-	.	gene_id "MSTRG.55494"; transcript_id "ENST00000419474"; gene_name "ZFHX2"; ref_gene_id "ENSG00000136367";
chr14	StringTie	exon	23520855	23522941	1000	-	.	gene_id "MSTRG.55494"; transcript_id "ENST00000419474"; exon_number "1"; gene_name "ZFHX2"; ref_gene_id "ENSG00000136367";
chr14	StringTie	exon	23523203	23526679	1000	-	.	gene_id "MSTRG.55494"; transcript_id "ENST00000419474"; exon_number "2"; gene_name "ZFHX2"; ref_gene_id "ENSG00000136367";
chr14	StringTie	exon	23526847	23526973	1000	-	.	gene_id "MSTRG.55494"; transcript_id "ENST00000419474"; exon_number "3"; gene_name "ZFHX2"; ref_gene_id "ENSG00000136367";
chr14	StringTie	exon	23527604	23527804	1000	-	.	gene_id "MSTRG.55494"; transcript_id "ENST00000419474"; exon_number "4"; gene_name "ZFHX2"; ref_gene_id "ENSG00000136367";
chr14	StringTie	exon	23529710	23529768	1000	-	.	gene_id "MSTRG.55494"; transcript_id "ENST00000419474"; exon_number "5"; gene_name "ZFHX2"; ref_gene_id "ENSG00000136367";
chr14	StringTie	exon	23530120	23530194	1000	-	.	gene_id "MSTRG.55494"; transcript_id "ENST00000419474"; exon_number "6"; gene_name "ZFHX2"; ref_gene_id "ENSG00000136367";
chr14	StringTie	exon	23531481	23531721	1000	-	.	gene_id "MSTRG.55494"; transcript_id "ENST00000419474"; exon_number "7"; gene_name "ZFHX2"; ref_gene_id "ENSG00000136367";
chr14	StringTie	exon	23532567	23533084	1000	-	.	gene_id "MSTRG.55494"; transcript_id "ENST00000419474"; exon_number "8"; gene_name "ZFHX2"; ref_gene_id "ENSG00000136367";
chr14	StringTie	exon	23533285	23535374	1000	-	.	gene_id "MSTRG.55494"; transcript_id "ENST00000419474"; exon_number "9"; gene_name "ZFHX2"; ref_gene_id "ENSG00000136367";
chr14	StringTie	exon	23551343	23551649	1000	-	.	gene_id "MSTRG.55494"; transcript_id "ENST00000419474"; exon_number "10"; gene_name "ZFHX2"; ref_gene_id "ENSG00000136367";
chr14	StringTie	transcript	23559608	23567798	1000	-	.	gene_id "MSTRG.55494"; transcript_id "ENST00000460049"; gene_name "AP1G2"; ref_gene_id "ENSG00000213983";
chr14	StringTie	exon	23559608	23559850	1000	-	.	gene_id "MSTRG.55494"; transcript_id "ENST00000460049"; exon_number "1"; gene_name "AP1G2"; ref_gene_id "ENSG00000213983";
chr14	StringTie	exon	23559938	23560036	1000	-	.	gene_id "MSTRG.55494"; transcript_id "ENST00000460049"; exon_number "2"; gene_name "AP1G2"; ref_gene_id "ENSG00000213983";
chr14	StringTie	exon	23560255	23560418	1000	-	.	gene_id "MSTRG.55494"; transcript_id "ENST00000460049"; exon_number "3"; gene_name "AP1G2"; ref_gene_id "ENSG00000213983";
chr14	StringTie	exon	23561296	23561431	1000	-	.	gene_id "MSTRG.55494"; transcript_id "ENST00000460049"; exon_number "4"; gene_name "AP1G2"; ref_gene_id "ENSG00000213983";
chr14	StringTie	exon	23561512	23561635	1000	-	.	gene_id "MSTRG.55494"; transcript_id "ENST00000460049"; exon_number "5"; gene_name "AP1G2"; ref_gene_id "ENSG00000213983";
chr14	StringTie	exon	23561962	23562066	1000	-	.	gene_id "MSTRG.55494"; transcript_id "ENST00000460049"; exon_number "6"; gene_name "AP1G2"; ref_gene_id "ENSG00000213983";
chr14	StringTie	exon	23562288	23562415	1000	-	.	gene_id "MSTRG.55494"; transcript_id "ENST00000460049"; exon_number "7"; gene_name "AP1G2"; ref_gene_id "ENSG00000213983";
chr14	StringTie	exon	23562504	23562593	1000	-	.	gene_id "MSTRG.55494"; transcript_id "ENST00000460049"; exon_number "8"; gene_name "AP1G2"; ref_gene_id "ENSG00000213983";
chr14	StringTie	exon	23563380	23563502	1000	-	.	gene_id "MSTRG.55494"; transcript_id "ENST00000460049"; exon_number "9"; gene_name "AP1G2"; ref_gene_id "ENSG00000213983";
chr14	StringTie	exon	23563584	23563638	1000	-	.	gene_id "MSTRG.55494"; transcript_id "ENST00000460049"; exon_number "10"; gene_name "AP1G2"; ref_gene_id "ENSG00000213983";
chr14	StringTie	exon	23563716	23563856	1000	-	.	gene_id "MSTRG.55494"; transcript_id "ENST00000460049"; exon_number "11"; gene_name "AP1G2"; ref_gene_id "ENSG00000213983";
chr14	StringTie	exon	23564046	23564221	1000	-	.	gene_id "MSTRG.55494"; transcript_id "ENST00000460049"; exon_number "12"; gene_name "AP1G2"; ref_gene_id "ENSG00000213983";
chr14	StringTie	exon	23564333	23564388	1000	-	.	gene_id "MSTRG.55494"; transcript_id "ENST00000460049"; exon_number "13"; gene_name "AP1G2"; ref_gene_id "ENSG00000213983";
chr14	StringTie	exon	23564562	23564660	1000	-	.	gene_id "MSTRG.55494"; transcript_id "ENST00000460049"; exon_number "14"; gene_name "AP1G2"; ref_gene_id "ENSG00000213983";
chr14	StringTie	exon	23565119	23565199	1000	-	.	gene_id "MSTRG.55494"; transcript_id "ENST00000460049"; exon_number "15"; gene_name "AP1G2"; ref_gene_id "ENSG00000213983";
chr14	StringTie	exon	23565606	23565701	1000	-	.	gene_id "MSTRG.55494"; transcript_id "ENST00000460049"; exon_number "16"; gene_name "AP1G2"; ref_gene_id "ENSG00000213983";
chr14	StringTie	exon	23565816	23566160	1000	-	.	gene_id "MSTRG.55494"; transcript_id "ENST00000460049"; exon_number "17"; gene_name "AP1G2"; ref_gene_id "ENSG00000213983";
chr14	StringTie	exon	23566278	23566419	1000	-	.	gene_id "MSTRG.55494"; transcript_id "ENST00000460049"; exon_number "18"; gene_name "AP1G2"; ref_gene_id "ENSG00000213983";
chr14	StringTie	exon	23567111	23567319	1000	-	.	gene_id "MSTRG.55494"; transcript_id "ENST00000460049"; exon_number "19"; gene_name "AP1G2"; ref_gene_id "ENSG00000213983";
chr14	StringTie	exon	23567739	23567798	1000	-	.	gene_id "MSTRG.55494"; transcript_id "ENST00000460049"; exon_number "20"; gene_name "AP1G2"; ref_gene_id "ENSG00000213983";
chr14	StringTie	transcript	23559612	23567324	1000	-	.	gene_id "MSTRG.55494"; transcript_id "ENST00000465445"; gene_name "AP1G2"; ref_gene_id "ENSG00000213983";
chr14	StringTie	exon	23559612	23559850	1000	-	.	gene_id "MSTRG.55494"; transcript_id "ENST00000465445"; exon_number "1"; gene_name "AP1G2"; ref_gene_id "ENSG00000213983";
chr14	StringTie	exon	23559938	23560036	1000	-	.	gene_id "MSTRG.55494"; transcript_id "ENST00000465445"; exon_number "2"; gene_name "AP1G2"; ref_gene_id "ENSG00000213983";
chr14	StringTie	exon	23560255	23560418	1000	-	.	gene_id "MSTRG.55494"; transcript_id "ENST00000465445"; exon_number "3"; gene_name "AP1G2"; ref_gene_id "ENSG00000213983";
chr14	StringTie	exon	23561296	23561431	1000	-	.	gene_id "MSTRG.55494"; transcript_id "ENST00000465445"; exon_number "4"; gene_name "AP1G2"; ref_gene_id "ENSG00000213983";
chr14	StringTie	exon	23561512	23561635	1000	-	.	gene_id "MSTRG.55494"; transcript_id "ENST00000465445"; exon_number "5"; gene_name "AP1G2"; ref_gene_id "ENSG00000213983";
chr14	StringTie	exon	23561962	23562066	1000	-	.	gene_id "MSTRG.55494"; transcript_id "ENST00000465445"; exon_number "6"; gene_name "AP1G2"; ref_gene_id "ENSG00000213983";
chr14	StringTie	exon	23562288	23562415	1000	-	.	gene_id "MSTRG.55494"; transcript_id "ENST00000465445"; exon_number "7"; gene_name "AP1G2"; ref_gene_id "ENSG00000213983";
chr14	StringTie	exon	23562504	23562593	1000	-	.	gene_id "MSTRG.55494"; transcript_id "ENST00000465445"; exon_number "8"; gene_name "AP1G2"; ref_gene_id "ENSG00000213983";
chr14	StringTie	exon	23563380	23563502	1000	-	.	gene_id "MSTRG.55494"; transcript_id "ENST00000465445"; exon_number "9"; gene_name "AP1G2"; ref_gene_id "ENSG00000213983";
chr14	StringTie	exon	23563584	23563638	1000	-	.	gene_id "MSTRG.55494"; transcript_id "ENST00000465445"; exon_number "10"; gene_name "AP1G2"; ref_gene_id "ENSG00000213983";
chr14	StringTie	exon	23563716	23564221	1000	-	.	gene_id "MSTRG.55494"; transcript_id "ENST00000465445"; exon_number "11"; gene_name "AP1G2"; ref_gene_id "ENSG00000213983";
chr14	StringTie	exon	23564333	23564388	1000	-	.	gene_id "MSTRG.55494"; transcript_id "ENST00000465445"; exon_number "12"; gene_name "AP1G2"; ref_gene_id "ENSG00000213983";
chr14	StringTie	exon	23564562	23564660	1000	-	.	gene_id "MSTRG.55494"; transcript_id "ENST00000465445"; exon_number "13"; gene_name "AP1G2"; ref_gene_id "ENSG00000213983";
chr14	StringTie	exon	23565119	23565199	1000	-	.	gene_id "MSTRG.55494"; transcript_id "ENST00000465445"; exon_number "14"; gene_name "AP1G2"; ref_gene_id "ENSG00000213983";
chr14	StringTie	exon	23565606	23565701	1000	-	.	gene_id "MSTRG.55494"; transcript_id "ENST00000465445"; exon_number "15"; gene_name "AP1G2"; ref_gene_id "ENSG00000213983";
chr14	StringTie	exon	23566064	23566160	1000	-	.	gene_id "MSTRG.55494"; transcript_id "ENST00000465445"; exon_number "16"; gene_name "AP1G2"; ref_gene_id "ENSG00000213983";
chr14	StringTie	exon	23566278	23566419	1000	-	.	gene_id "MSTRG.55494"; transcript_id "ENST00000465445"; exon_number "17"; gene_name "AP1G2"; ref_gene_id "ENSG00000213983";
chr14	StringTie	exon	23567111	23567324	1000	-	.	gene_id "MSTRG.55494"; transcript_id "ENST00000465445"; exon_number "18"; gene_name "AP1G2"; ref_gene_id "ENSG00000213983";
chr14	StringTie	transcript	23559576	23567465	1000	-	.	gene_id "MSTRG.55494"; transcript_id "ENST00000535852"; gene_name "AP1G2"; ref_gene_id "ENSG00000213983";
chr14	StringTie	exon	23559576	23559850	1000	-	.	gene_id "MSTRG.55494"; transcript_id "ENST00000535852"; exon_number "1"; gene_name "AP1G2"; ref_gene_id "ENSG00000213983";
chr14	StringTie	exon	23559938	23560036	1000	-	.	gene_id "MSTRG.55494"; transcript_id "ENST00000535852"; exon_number "2"; gene_name "AP1G2"; ref_gene_id "ENSG00000213983";
chr14	StringTie	exon	23560255	23560418	1000	-	.	gene_id "MSTRG.55494"; transcript_id "ENST00000535852"; exon_number "3"; gene_name "AP1G2"; ref_gene_id "ENSG00000213983";
chr14	StringTie	exon	23561296	23561431	1000	-	.	gene_id "MSTRG.55494"; transcript_id "ENST00000535852"; exon_number "4"; gene_name "AP1G2"; ref_gene_id "ENSG00000213983";
chr14	StringTie	exon	23561512	23561635	1000	-	.	gene_id "MSTRG.55494"; transcript_id "ENST00000535852"; exon_number "5"; gene_name "AP1G2"; ref_gene_id "ENSG00000213983";
chr14	StringTie	exon	23561962	23562066	1000	-	.	gene_id "MSTRG.55494"; transcript_id "ENST00000535852"; exon_number "6"; gene_name "AP1G2"; ref_gene_id "ENSG00000213983";
chr14	StringTie	exon	23562288	23562415	1000	-	.	gene_id "MSTRG.55494"; transcript_id "ENST00000535852"; exon_number "7"; gene_name "AP1G2"; ref_gene_id "ENSG00000213983";
chr14	StringTie	exon	23562504	23562593	1000	-	.	gene_id "MSTRG.55494"; transcript_id "ENST00000535852"; exon_number "8"; gene_name "AP1G2"; ref_gene_id "ENSG00000213983";
chr14	StringTie	exon	23563380	23563502	1000	-	.	gene_id "MSTRG.55494"; transcript_id "ENST00000535852"; exon_number "9"; gene_name "AP1G2"; ref_gene_id "ENSG00000213983";
chr14	StringTie	exon	23563584	23563638	1000	-	.	gene_id "MSTRG.55494"; transcript_id "ENST00000535852"; exon_number "10"; gene_name "AP1G2"; ref_gene_id "ENSG00000213983";
chr14	StringTie	exon	23563716	23563856	1000	-	.	gene_id "MSTRG.55494"; transcript_id "ENST00000535852"; exon_number "11"; gene_name "AP1G2"; ref_gene_id "ENSG00000213983";
chr14	StringTie	exon	23564046	23564159	1000	-	.	gene_id "MSTRG.55494"; transcript_id "ENST00000535852"; exon_number "12"; gene_name "AP1G2"; ref_gene_id "ENSG00000213983";
chr14	StringTie	exon	23564333	23564388	1000	-	.	gene_id "MSTRG.55494"; transcript_id "ENST00000535852"; exon_number "13"; gene_name "AP1G2"; ref_gene_id "ENSG00000213983";
chr14	StringTie	exon	23564562	23564660	1000	-	.	gene_id "MSTRG.55494"; transcript_id "ENST00000535852"; exon_number "14"; gene_name "AP1G2"; ref_gene_id "ENSG00000213983";
chr14	StringTie	exon	23565119	23565199	1000	-	.	gene_id "MSTRG.55494"; transcript_id "ENST00000535852"; exon_number "15"; gene_name "AP1G2"; ref_gene_id "ENSG00000213983";
chr14	StringTie	exon	23565606	23565701	1000	-	.	gene_id "MSTRG.55494"; transcript_id "ENST00000535852"; exon_number "16"; gene_name "AP1G2"; ref_gene_id "ENSG00000213983";
chr14	StringTie	exon	23565816	23566160	1000	-	.	gene_id "MSTRG.55494"; transcript_id "ENST00000535852"; exon_number "17"; gene_name "AP1G2"; ref_gene_id "ENSG00000213983";
chr14	StringTie	exon	23566278	23566419	1000	-	.	gene_id "MSTRG.55494"; transcript_id "ENST00000535852"; exon_number "18"; gene_name "AP1G2"; ref_gene_id "ENSG00000213983";
chr14	StringTie	exon	23567237	23567319	1000	-	.	gene_id "MSTRG.55494"; transcript_id "ENST00000535852"; exon_number "19"; gene_name "AP1G2"; ref_gene_id "ENSG00000213983";
chr14	StringTie	exon	23567451	23567465	1000	-	.	gene_id "MSTRG.55494"; transcript_id "ENST00000535852"; exon_number "20"; gene_name "AP1G2"; ref_gene_id "ENSG00000213983";
chr14	StringTie	transcript	23569415	23573001	1000	-	.	gene_id "MSTRG.55494"; transcript_id "ENST00000544177"; gene_name "JPH4"; ref_gene_id "ENSG00000092051";
chr14	StringTie	exon	23569415	23569717	1000	-	.	gene_id "MSTRG.55494"; transcript_id "ENST00000544177"; exon_number "1"; gene_name "JPH4"; ref_gene_id "ENSG00000092051";
chr14	StringTie	exon	23570928	23571460	1000	-	.	gene_id "MSTRG.55494"; transcript_id "ENST00000544177"; exon_number "2"; gene_name "JPH4"; ref_gene_id "ENSG00000092051";
chr14	StringTie	exon	23571802	23571920	1000	-	.	gene_id "MSTRG.55494"; transcript_id "ENST00000544177"; exon_number "3"; gene_name "JPH4"; ref_gene_id "ENSG00000092051";
chr14	StringTie	exon	23572833	23573001	1000	-	.	gene_id "MSTRG.55494"; transcript_id "ENST00000544177"; exon_number "4"; gene_name "JPH4"; ref_gene_id "ENSG00000092051";
chr14	StringTie	transcript	23574951	23578570	1000	-	.	gene_id "MSTRG.55494"; transcript_id "ENST00000553505"; gene_name "JPH4"; ref_gene_id "ENSG00000092051";
chr14	StringTie	exon	23574951	23576456	1000	-	.	gene_id "MSTRG.55494"; transcript_id "ENST00000553505"; exon_number "1"; gene_name "JPH4"; ref_gene_id "ENSG00000092051";
chr14	StringTie	exon	23577075	23577624	1000	-	.	gene_id "MSTRG.55494"; transcript_id "ENST00000553505"; exon_number "2"; gene_name "JPH4"; ref_gene_id "ENSG00000092051";
chr14	StringTie	exon	23578180	23578570	1000	-	.	gene_id "MSTRG.55494"; transcript_id "ENST00000553505"; exon_number "3"; gene_name "JPH4"; ref_gene_id "ENSG00000092051";
chr14	StringTie	transcript	23564980	23567788	1000	-	.	gene_id "MSTRG.55494"; transcript_id "ENST00000553629"; gene_name "AP1G2"; ref_gene_id "ENSG00000213983";
chr14	StringTie	exon	23564980	23565199	1000	-	.	gene_id "MSTRG.55494"; transcript_id "ENST00000553629"; exon_number "1"; gene_name "AP1G2"; ref_gene_id "ENSG00000213983";
chr14	StringTie	exon	23565606	23566160	1000	-	.	gene_id "MSTRG.55494"; transcript_id "ENST00000553629"; exon_number "2"; gene_name "AP1G2"; ref_gene_id "ENSG00000213983";
chr14	StringTie	exon	23566278	23566419	1000	-	.	gene_id "MSTRG.55494"; transcript_id "ENST00000553629"; exon_number "3"; gene_name "AP1G2"; ref_gene_id "ENSG00000213983";
chr14	StringTie	exon	23566562	23566686	1000	-	.	gene_id "MSTRG.55494"; transcript_id "ENST00000553629"; exon_number "4"; gene_name "AP1G2"; ref_gene_id "ENSG00000213983";
chr14	StringTie	exon	23567111	23567319	1000	-	.	gene_id "MSTRG.55494"; transcript_id "ENST00000553629"; exon_number "5"; gene_name "AP1G2"; ref_gene_id "ENSG00000213983";
chr14	StringTie	exon	23567739	23567788	1000	-	.	gene_id "MSTRG.55494"; transcript_id "ENST00000553629"; exon_number "6"; gene_name "AP1G2"; ref_gene_id "ENSG00000213983";
chr14	StringTie	transcript	23566809	23567788	1000	-	.	gene_id "MSTRG.55494"; transcript_id "ENST00000553685"; gene_name "AP1G2"; ref_gene_id "ENSG00000213983";
chr14	StringTie	exon	23566809	23567319	1000	-	.	gene_id "MSTRG.55494"; transcript_id "ENST00000553685"; exon_number "1"; gene_name "AP1G2"; ref_gene_id "ENSG00000213983";
chr14	StringTie	exon	23567739	23567788	1000	-	.	gene_id "MSTRG.55494"; transcript_id "ENST00000553685"; exon_number "2"; gene_name "AP1G2"; ref_gene_id "ENSG00000213983";
chr14	StringTie	transcript	23565872	23567783	1000	-	.	gene_id "MSTRG.55494"; transcript_id "ENST00000553756"; gene_name "AP1G2"; ref_gene_id "ENSG00000213983";
chr14	StringTie	exon	23565872	23565892	1000	-	.	gene_id "MSTRG.55494"; transcript_id "ENST00000553756"; exon_number "1"; gene_name "AP1G2"; ref_gene_id "ENSG00000213983";
chr14	StringTie	exon	23566064	23566160	1000	-	.	gene_id "MSTRG.55494"; transcript_id "ENST00000553756"; exon_number "2"; gene_name "AP1G2"; ref_gene_id "ENSG00000213983";
chr14	StringTie	exon	23566278	23566419	1000	-	.	gene_id "MSTRG.55494"; transcript_id "ENST00000553756"; exon_number "3"; gene_name "AP1G2"; ref_gene_id "ENSG00000213983";
chr14	StringTie	exon	23567111	23567319	1000	-	.	gene_id "MSTRG.55494"; transcript_id "ENST00000553756"; exon_number "4"; gene_name "AP1G2"; ref_gene_id "ENSG00000213983";
chr14	StringTie	exon	23567597	23567783	1000	-	.	gene_id "MSTRG.55494"; transcript_id "ENST00000553756"; exon_number "5"; gene_name "AP1G2"; ref_gene_id "ENSG00000213983";
chr14	StringTie	transcript	23565931	23567499	1000	-	.	gene_id "MSTRG.55494"; transcript_id "ENST00000554069"; gene_name "AP1G2"; ref_gene_id "ENSG00000213983";
chr14	StringTie	exon	23565931	23566160	1000	-	.	gene_id "MSTRG.55494"; transcript_id "ENST00000554069"; exon_number "1"; gene_name "AP1G2"; ref_gene_id "ENSG00000213983";
chr14	StringTie	exon	23566278	23566419	1000	-	.	gene_id "MSTRG.55494"; transcript_id "ENST00000554069"; exon_number "2"; gene_name "AP1G2"; ref_gene_id "ENSG00000213983";
chr14	StringTie	exon	23566562	23566686	1000	-	.	gene_id "MSTRG.55494"; transcript_id "ENST00000554069"; exon_number "3"; gene_name "AP1G2"; ref_gene_id "ENSG00000213983";
chr14	StringTie	exon	23567111	23567319	1000	-	.	gene_id "MSTRG.55494"; transcript_id "ENST00000554069"; exon_number "4"; gene_name "AP1G2"; ref_gene_id "ENSG00000213983";
chr14	StringTie	exon	23567451	23567499	1000	-	.	gene_id "MSTRG.55494"; transcript_id "ENST00000554069"; exon_number "5"; gene_name "AP1G2"; ref_gene_id "ENSG00000213983";
chr14	StringTie	transcript	23565824	23566575	1000	-	.	gene_id "MSTRG.55494"; transcript_id "ENST00000554312"; gene_name "AP1G2"; ref_gene_id "ENSG00000213983";
chr14	StringTie	exon	23565824	23566160	1000	-	.	gene_id "MSTRG.55494"; transcript_id "ENST00000554312"; exon_number "1"; gene_name "AP1G2"; ref_gene_id "ENSG00000213983";
chr14	StringTie	exon	23566278	23566575	1000	-	.	gene_id "MSTRG.55494"; transcript_id "ENST00000554312"; exon_number "2"; gene_name "AP1G2"; ref_gene_id "ENSG00000213983";
chr14	StringTie	transcript	23559988	23562406	1000	-	.	gene_id "MSTRG.55494"; transcript_id "ENST00000554477"; gene_name "AP1G2"; ref_gene_id "ENSG00000213983";
chr14	StringTie	exon	23559988	23560036	1000	-	.	gene_id "MSTRG.55494"; transcript_id "ENST00000554477"; exon_number "1"; gene_name "AP1G2"; ref_gene_id "ENSG00000213983";
chr14	StringTie	exon	23560255	23560418	1000	-	.	gene_id "MSTRG.55494"; transcript_id "ENST00000554477"; exon_number "2"; gene_name "AP1G2"; ref_gene_id "ENSG00000213983";
chr14	StringTie	exon	23561296	23561431	1000	-	.	gene_id "MSTRG.55494"; transcript_id "ENST00000554477"; exon_number "3"; gene_name "AP1G2"; ref_gene_id "ENSG00000213983";
chr14	StringTie	exon	23561512	23561635	1000	-	.	gene_id "MSTRG.55494"; transcript_id "ENST00000554477"; exon_number "4"; gene_name "AP1G2"; ref_gene_id "ENSG00000213983";
chr14	StringTie	exon	23562288	23562406	1000	-	.	gene_id "MSTRG.55494"; transcript_id "ENST00000554477"; exon_number "5"; gene_name "AP1G2"; ref_gene_id "ENSG00000213983";
chr14	StringTie	transcript	23559568	23563949	1000	-	.	gene_id "MSTRG.55494"; transcript_id "ENST00000554554"; gene_name "AP1G2"; ref_gene_id "ENSG00000213983";
chr14	StringTie	exon	23559568	23559850	1000	-	.	gene_id "MSTRG.55494"; transcript_id "ENST00000554554"; exon_number "1"; gene_name "AP1G2"; ref_gene_id "ENSG00000213983";
chr14	StringTie	exon	23559938	23560036	1000	-	.	gene_id "MSTRG.55494"; transcript_id "ENST00000554554"; exon_number "2"; gene_name "AP1G2"; ref_gene_id "ENSG00000213983";
chr14	StringTie	exon	23560255	23560418	1000	-	.	gene_id "MSTRG.55494"; transcript_id "ENST00000554554"; exon_number "3"; gene_name "AP1G2"; ref_gene_id "ENSG00000213983";
chr14	StringTie	exon	23561296	23561431	1000	-	.	gene_id "MSTRG.55494"; transcript_id "ENST00000554554"; exon_number "4"; gene_name "AP1G2"; ref_gene_id "ENSG00000213983";
chr14	StringTie	exon	23561512	23562415	1000	-	.	gene_id "MSTRG.55494"; transcript_id "ENST00000554554"; exon_number "5"; gene_name "AP1G2"; ref_gene_id "ENSG00000213983";
chr14	StringTie	exon	23562504	23563638	1000	-	.	gene_id "MSTRG.55494"; transcript_id "ENST00000554554"; exon_number "6"; gene_name "AP1G2"; ref_gene_id "ENSG00000213983";
chr14	StringTie	exon	23563716	23563949	1000	-	.	gene_id "MSTRG.55494"; transcript_id "ENST00000554554"; exon_number "7"; gene_name "AP1G2"; ref_gene_id "ENSG00000213983";
chr14	StringTie	transcript	23567117	23567513	1000	-	.	gene_id "MSTRG.55494"; transcript_id "ENST00000554816"; gene_name "AP1G2"; ref_gene_id "ENSG00000213983";
chr14	StringTie	exon	23567117	23567350	1000	-	.	gene_id "MSTRG.55494"; transcript_id "ENST00000554816"; exon_number "1"; gene_name "AP1G2"; ref_gene_id "ENSG00000213983";
chr14	StringTie	exon	23567451	23567513	1000	-	.	gene_id "MSTRG.55494"; transcript_id "ENST00000554816"; exon_number "2"; gene_name "AP1G2"; ref_gene_id "ENSG00000213983";
chr14	StringTie	transcript	23559567	23560311	1000	-	.	gene_id "MSTRG.55494"; transcript_id "ENST00000554892"; gene_name "AP1G2"; ref_gene_id "ENSG00000213983";
chr14	StringTie	exon	23559567	23559850	1000	-	.	gene_id "MSTRG.55494"; transcript_id "ENST00000554892"; exon_number "1"; gene_name "AP1G2"; ref_gene_id "ENSG00000213983";
chr14	StringTie	exon	23559938	23560311	1000	-	.	gene_id "MSTRG.55494"; transcript_id "ENST00000554892"; exon_number "2"; gene_name "AP1G2"; ref_gene_id "ENSG00000213983";
chr14	StringTie	transcript	23563619	23564799	1000	-	.	gene_id "MSTRG.55494"; transcript_id "ENST00000554977"; gene_name "AP1G2"; ref_gene_id "ENSG00000213983";
chr14	StringTie	exon	23563619	23563638	1000	-	.	gene_id "MSTRG.55494"; transcript_id "ENST00000554977"; exon_number "1"; gene_name "AP1G2"; ref_gene_id "ENSG00000213983";
chr14	StringTie	exon	23563716	23563856	1000	-	.	gene_id "MSTRG.55494"; transcript_id "ENST00000554977"; exon_number "2"; gene_name "AP1G2"; ref_gene_id "ENSG00000213983";
chr14	StringTie	exon	23564046	23564159	1000	-	.	gene_id "MSTRG.55494"; transcript_id "ENST00000554977"; exon_number "3"; gene_name "AP1G2"; ref_gene_id "ENSG00000213983";
chr14	StringTie	exon	23564333	23564388	1000	-	.	gene_id "MSTRG.55494"; transcript_id "ENST00000554977"; exon_number "4"; gene_name "AP1G2"; ref_gene_id "ENSG00000213983";
chr14	StringTie	exon	23564562	23564799	1000	-	.	gene_id "MSTRG.55494"; transcript_id "ENST00000554977"; exon_number "5"; gene_name "AP1G2"; ref_gene_id "ENSG00000213983";
chr14	StringTie	transcript	23562187	23563853	1000	-	.	gene_id "MSTRG.55494"; transcript_id "ENST00000554982"; gene_name "AP1G2"; ref_gene_id "ENSG00000213983";
chr14	StringTie	exon	23562187	23562415	1000	-	.	gene_id "MSTRG.55494"; transcript_id "ENST00000554982"; exon_number "1"; gene_name "AP1G2"; ref_gene_id "ENSG00000213983";
chr14	StringTie	exon	23562504	23562593	1000	-	.	gene_id "MSTRG.55494"; transcript_id "ENST00000554982"; exon_number "2"; gene_name "AP1G2"; ref_gene_id "ENSG00000213983";
chr14	StringTie	exon	23563380	23563638	1000	-	.	gene_id "MSTRG.55494"; transcript_id "ENST00000554982"; exon_number "3"; gene_name "AP1G2"; ref_gene_id "ENSG00000213983";
chr14	StringTie	exon	23563716	23563853	1000	-	.	gene_id "MSTRG.55494"; transcript_id "ENST00000554982"; exon_number "4"; gene_name "AP1G2"; ref_gene_id "ENSG00000213983";
chr14	StringTie	transcript	23562369	23563791	1000	-	.	gene_id "MSTRG.55494"; transcript_id "ENST00000555118"; gene_name "AP1G2"; ref_gene_id "ENSG00000213983";
chr14	StringTie	exon	23562369	23562415	1000	-	.	gene_id "MSTRG.55494"; transcript_id "ENST00000555118"; exon_number "1"; gene_name "AP1G2"; ref_gene_id "ENSG00000213983";
chr14	StringTie	exon	23562504	23562593	1000	-	.	gene_id "MSTRG.55494"; transcript_id "ENST00000555118"; exon_number "2"; gene_name "AP1G2"; ref_gene_id "ENSG00000213983";
chr14	StringTie	exon	23563380	23563502	1000	-	.	gene_id "MSTRG.55494"; transcript_id "ENST00000555118"; exon_number "3"; gene_name "AP1G2"; ref_gene_id "ENSG00000213983";
chr14	StringTie	exon	23563584	23563609	1000	-	.	gene_id "MSTRG.55494"; transcript_id "ENST00000555118"; exon_number "4"; gene_name "AP1G2"; ref_gene_id "ENSG00000213983";
chr14	StringTie	exon	23563716	23563791	1000	-	.	gene_id "MSTRG.55494"; transcript_id "ENST00000555118"; exon_number "5"; gene_name "AP1G2"; ref_gene_id "ENSG00000213983";
chr14	StringTie	transcript	23534586	23548454	1000	-	.	gene_id "MSTRG.55494"; transcript_id "ENST00000555334"; gene_name "ZFHX2"; ref_gene_id "ENSG00000136367";
chr14	StringTie	exon	23534586	23535374	1000	-	.	gene_id "MSTRG.55494"; transcript_id "ENST00000555334"; exon_number "1"; gene_name "ZFHX2"; ref_gene_id "ENSG00000136367";
chr14	StringTie	exon	23538015	23538106	1000	-	.	gene_id "MSTRG.55494"; transcript_id "ENST00000555334"; exon_number "2"; gene_name "ZFHX2"; ref_gene_id "ENSG00000136367";
chr14	StringTie	exon	23548387	23548454	1000	-	.	gene_id "MSTRG.55494"; transcript_id "ENST00000555334"; exon_number "3"; gene_name "ZFHX2"; ref_gene_id "ENSG00000136367";
chr14	StringTie	transcript	23561319	23563223	1000	-	.	gene_id "MSTRG.55494"; transcript_id "ENST00000555510"; gene_name "AP1G2"; ref_gene_id "ENSG00000213983";
chr14	StringTie	exon	23561319	23561431	1000	-	.	gene_id "MSTRG.55494"; transcript_id "ENST00000555510"; exon_number "1"; gene_name "AP1G2"; ref_gene_id "ENSG00000213983";
chr14	StringTie	exon	23561512	23561635	1000	-	.	gene_id "MSTRG.55494"; transcript_id "ENST00000555510"; exon_number "2"; gene_name "AP1G2"; ref_gene_id "ENSG00000213983";
chr14	StringTie	exon	23561962	23562066	1000	-	.	gene_id "MSTRG.55494"; transcript_id "ENST00000555510"; exon_number "3"; gene_name "AP1G2"; ref_gene_id "ENSG00000213983";
chr14	StringTie	exon	23562288	23562415	1000	-	.	gene_id "MSTRG.55494"; transcript_id "ENST00000555510"; exon_number "4"; gene_name "AP1G2"; ref_gene_id "ENSG00000213983";
chr14	StringTie	exon	23562504	23562593	1000	-	.	gene_id "MSTRG.55494"; transcript_id "ENST00000555510"; exon_number "5"; gene_name "AP1G2"; ref_gene_id "ENSG00000213983";
chr14	StringTie	exon	23563200	23563223	1000	-	.	gene_id "MSTRG.55494"; transcript_id "ENST00000555510"; exon_number "6"; gene_name "AP1G2"; ref_gene_id "ENSG00000213983";
chr14	StringTie	transcript	23563473	23564085	1000	-	.	gene_id "MSTRG.55494"; transcript_id "ENST00000555789"; gene_name "AP1G2"; ref_gene_id "ENSG00000213983";
chr14	StringTie	exon	23563473	23563609	1000	-	.	gene_id "MSTRG.55494"; transcript_id "ENST00000555789"; exon_number "1"; gene_name "AP1G2"; ref_gene_id "ENSG00000213983";
chr14	StringTie	exon	23563716	23563856	1000	-	.	gene_id "MSTRG.55494"; transcript_id "ENST00000555789"; exon_number "2"; gene_name "AP1G2"; ref_gene_id "ENSG00000213983";
chr14	StringTie	exon	23564046	23564085	1000	-	.	gene_id "MSTRG.55494"; transcript_id "ENST00000555789"; exon_number "3"; gene_name "AP1G2"; ref_gene_id "ENSG00000213983";
chr14	StringTie	transcript	23565535	23567514	1000	-	.	gene_id "MSTRG.55494"; transcript_id "ENST00000555896"; gene_name "AP1G2"; ref_gene_id "ENSG00000213983";
chr14	StringTie	exon	23565535	23565701	1000	-	.	gene_id "MSTRG.55494"; transcript_id "ENST00000555896"; exon_number "1"; gene_name "AP1G2"; ref_gene_id "ENSG00000213983";
chr14	StringTie	exon	23565816	23566160	1000	-	.	gene_id "MSTRG.55494"; transcript_id "ENST00000555896"; exon_number "2"; gene_name "AP1G2"; ref_gene_id "ENSG00000213983";
chr14	StringTie	exon	23566278	23566419	1000	-	.	gene_id "MSTRG.55494"; transcript_id "ENST00000555896"; exon_number "3"; gene_name "AP1G2"; ref_gene_id "ENSG00000213983";
chr14	StringTie	exon	23567111	23567319	1000	-	.	gene_id "MSTRG.55494"; transcript_id "ENST00000555896"; exon_number "4"; gene_name "AP1G2"; ref_gene_id "ENSG00000213983";
chr14	StringTie	exon	23567451	23567514	1000	-	.	gene_id "MSTRG.55494"; transcript_id "ENST00000555896"; exon_number "5"; gene_name "AP1G2"; ref_gene_id "ENSG00000213983";
chr14	StringTie	transcript	23563473	23564091	1000	-	.	gene_id "MSTRG.55494"; transcript_id "ENST00000555974"; gene_name "AP1G2"; ref_gene_id "ENSG00000213983";
chr14	StringTie	exon	23563473	23563502	1000	-	.	gene_id "MSTRG.55494"; transcript_id "ENST00000555974"; exon_number "1"; gene_name "AP1G2"; ref_gene_id "ENSG00000213983";
chr14	StringTie	exon	23563584	23563856	1000	-	.	gene_id "MSTRG.55494"; transcript_id "ENST00000555974"; exon_number "2"; gene_name "AP1G2"; ref_gene_id "ENSG00000213983";
chr14	StringTie	exon	23564046	23564091	1000	-	.	gene_id "MSTRG.55494"; transcript_id "ENST00000555974"; exon_number "3"; gene_name "AP1G2"; ref_gene_id "ENSG00000213983";
chr14	StringTie	transcript	23564035	23564818	1000	-	.	gene_id "MSTRG.55494"; transcript_id "ENST00000556152"; gene_name "AP1G2"; ref_gene_id "ENSG00000213983";
chr14	StringTie	exon	23564035	23564221	1000	-	.	gene_id "MSTRG.55494"; transcript_id "ENST00000556152"; exon_number "1"; gene_name "AP1G2"; ref_gene_id "ENSG00000213983";
chr14	StringTie	exon	23564333	23564818	1000	-	.	gene_id "MSTRG.55494"; transcript_id "ENST00000556152"; exon_number "2"; gene_name "AP1G2"; ref_gene_id "ENSG00000213983";
chr14	StringTie	transcript	23564616	23567834	1000	-	.	gene_id "MSTRG.55494"; transcript_id "ENST00000556277"; gene_name "AP1G2"; ref_gene_id "ENSG00000213983";
chr14	StringTie	exon	23564616	23564660	1000	-	.	gene_id "MSTRG.55494"; transcript_id "ENST00000556277"; exon_number "1"; gene_name "AP1G2"; ref_gene_id "ENSG00000213983";
chr14	StringTie	exon	23565119	23565199	1000	-	.	gene_id "MSTRG.55494"; transcript_id "ENST00000556277"; exon_number "2"; gene_name "AP1G2"; ref_gene_id "ENSG00000213983";
chr14	StringTie	exon	23565606	23565701	1000	-	.	gene_id "MSTRG.55494"; transcript_id "ENST00000556277"; exon_number "3"; gene_name "AP1G2"; ref_gene_id "ENSG00000213983";
chr14	StringTie	exon	23566064	23566160	1000	-	.	gene_id "MSTRG.55494"; transcript_id "ENST00000556277"; exon_number "4"; gene_name "AP1G2"; ref_gene_id "ENSG00000213983";
chr14	StringTie	exon	23566278	23566419	1000	-	.	gene_id "MSTRG.55494"; transcript_id "ENST00000556277"; exon_number "5"; gene_name "AP1G2"; ref_gene_id "ENSG00000213983";
chr14	StringTie	exon	23566562	23566686	1000	-	.	gene_id "MSTRG.55494"; transcript_id "ENST00000556277"; exon_number "6"; gene_name "AP1G2"; ref_gene_id "ENSG00000213983";
chr14	StringTie	exon	23567111	23567319	1000	-	.	gene_id "MSTRG.55494"; transcript_id "ENST00000556277"; exon_number "7"; gene_name "AP1G2"; ref_gene_id "ENSG00000213983";
chr14	StringTie	exon	23567739	23567834	1000	-	.	gene_id "MSTRG.55494"; transcript_id "ENST00000556277"; exon_number "8"; gene_name "AP1G2"; ref_gene_id "ENSG00000213983";
chr14	StringTie	transcript	23563477	23564095	1000	-	.	gene_id "MSTRG.55494"; transcript_id "ENST00000556741"; gene_name "AP1G2"; ref_gene_id "ENSG00000213983";
chr14	StringTie	exon	23563477	23563638	1000	-	.	gene_id "MSTRG.55494"; transcript_id "ENST00000556741"; exon_number "1"; gene_name "AP1G2"; ref_gene_id "ENSG00000213983";
chr14	StringTie	exon	23563716	23563856	1000	-	.	gene_id "MSTRG.55494"; transcript_id "ENST00000556741"; exon_number "2"; gene_name "AP1G2"; ref_gene_id "ENSG00000213983";
chr14	StringTie	exon	23564046	23564095	1000	-	.	gene_id "MSTRG.55494"; transcript_id "ENST00000556741"; exon_number "3"; gene_name "AP1G2"; ref_gene_id "ENSG00000213983";
chr14	StringTie	transcript	23564983	23567779	1000	-	.	gene_id "MSTRG.55494"; transcript_id "ENST00000556743"; gene_name "AP1G2"; ref_gene_id "ENSG00000213983";
chr14	StringTie	exon	23564983	23565701	1000	-	.	gene_id "MSTRG.55494"; transcript_id "ENST00000556743"; exon_number "1"; gene_name "AP1G2"; ref_gene_id "ENSG00000213983";
chr14	StringTie	exon	23565816	23566160	1000	-	.	gene_id "MSTRG.55494"; transcript_id "ENST00000556743"; exon_number "2"; gene_name "AP1G2"; ref_gene_id "ENSG00000213983";
chr14	StringTie	exon	23566278	23566419	1000	-	.	gene_id "MSTRG.55494"; transcript_id "ENST00000556743"; exon_number "3"; gene_name "AP1G2"; ref_gene_id "ENSG00000213983";
chr14	StringTie	exon	23567111	23567319	1000	-	.	gene_id "MSTRG.55494"; transcript_id "ENST00000556743"; exon_number "4"; gene_name "AP1G2"; ref_gene_id "ENSG00000213983";
chr14	StringTie	exon	23567739	23567779	1000	-	.	gene_id "MSTRG.55494"; transcript_id "ENST00000556743"; exon_number "5"; gene_name "AP1G2"; ref_gene_id "ENSG00000213983";
chr14	StringTie	transcript	23566339	23567747	1000	-	.	gene_id "MSTRG.55494"; transcript_id "ENST00000556843"; gene_name "AP1G2"; ref_gene_id "ENSG00000213983";
chr14	StringTie	exon	23566339	23566419	1000	-	.	gene_id "MSTRG.55494"; transcript_id "ENST00000556843"; exon_number "1"; gene_name "AP1G2"; ref_gene_id "ENSG00000213983";
chr14	StringTie	exon	23566562	23566686	1000	-	.	gene_id "MSTRG.55494"; transcript_id "ENST00000556843"; exon_number "2"; gene_name "AP1G2"; ref_gene_id "ENSG00000213983";
chr14	StringTie	exon	23567111	23567315	1000	-	.	gene_id "MSTRG.55494"; transcript_id "ENST00000556843"; exon_number "3"; gene_name "AP1G2"; ref_gene_id "ENSG00000213983";
chr14	StringTie	exon	23567597	23567747	1000	-	.	gene_id "MSTRG.55494"; transcript_id "ENST00000556843"; exon_number "4"; gene_name "AP1G2"; ref_gene_id "ENSG00000213983";
chr14	StringTie	transcript	23565121	23567785	1000	-	.	gene_id "MSTRG.55494"; transcript_id "ENST00000556943"; gene_name "AP1G2"; ref_gene_id "ENSG00000213983";
chr14	StringTie	exon	23565121	23565199	1000	-	.	gene_id "MSTRG.55494"; transcript_id "ENST00000556943"; exon_number "1"; gene_name "AP1G2"; ref_gene_id "ENSG00000213983";
chr14	StringTie	exon	23565606	23565701	1000	-	.	gene_id "MSTRG.55494"; transcript_id "ENST00000556943"; exon_number "2"; gene_name "AP1G2"; ref_gene_id "ENSG00000213983";
chr14	StringTie	exon	23565816	23565892	1000	-	.	gene_id "MSTRG.55494"; transcript_id "ENST00000556943"; exon_number "3"; gene_name "AP1G2"; ref_gene_id "ENSG00000213983";
chr14	StringTie	exon	23566064	23566160	1000	-	.	gene_id "MSTRG.55494"; transcript_id "ENST00000556943"; exon_number "4"; gene_name "AP1G2"; ref_gene_id "ENSG00000213983";
chr14	StringTie	exon	23566278	23566419	1000	-	.	gene_id "MSTRG.55494"; transcript_id "ENST00000556943"; exon_number "5"; gene_name "AP1G2"; ref_gene_id "ENSG00000213983";
chr14	StringTie	exon	23567111	23567319	1000	-	.	gene_id "MSTRG.55494"; transcript_id "ENST00000556943"; exon_number "6"; gene_name "AP1G2"; ref_gene_id "ENSG00000213983";
chr14	StringTie	exon	23567739	23567785	1000	-	.	gene_id "MSTRG.55494"; transcript_id "ENST00000556943"; exon_number "7"; gene_name "AP1G2"; ref_gene_id "ENSG00000213983";
chr14	StringTie	transcript	23561409	23563000	1000	-	.	gene_id "MSTRG.55494"; transcript_id "ENST00000556966"; gene_name "AP1G2"; ref_gene_id "ENSG00000213983";
chr14	StringTie	exon	23561409	23561431	1000	-	.	gene_id "MSTRG.55494"; transcript_id "ENST00000556966"; exon_number "1"; gene_name "AP1G2"; ref_gene_id "ENSG00000213983";
chr14	StringTie	exon	23561512	23561635	1000	-	.	gene_id "MSTRG.55494"; transcript_id "ENST00000556966"; exon_number "2"; gene_name "AP1G2"; ref_gene_id "ENSG00000213983";
chr14	StringTie	exon	23561962	23562415	1000	-	.	gene_id "MSTRG.55494"; transcript_id "ENST00000556966"; exon_number "3"; gene_name "AP1G2"; ref_gene_id "ENSG00000213983";
chr14	StringTie	exon	23562504	23563000	1000	-	.	gene_id "MSTRG.55494"; transcript_id "ENST00000556966"; exon_number "4"; gene_name "AP1G2"; ref_gene_id "ENSG00000213983";
chr14	StringTie	transcript	23563096	23563743	1000	-	.	gene_id "MSTRG.55494"; transcript_id "ENST00000557132"; gene_name "AP1G2"; ref_gene_id "ENSG00000213983";
chr14	StringTie	exon	23563096	23563282	1000	-	.	gene_id "MSTRG.55494"; transcript_id "ENST00000557132"; exon_number "1"; gene_name "AP1G2"; ref_gene_id "ENSG00000213983";
chr14	StringTie	exon	23563380	23563638	1000	-	.	gene_id "MSTRG.55494"; transcript_id "ENST00000557132"; exon_number "2"; gene_name "AP1G2"; ref_gene_id "ENSG00000213983";
chr14	StringTie	exon	23563716	23563743	1000	-	.	gene_id "MSTRG.55494"; transcript_id "ENST00000557132"; exon_number "3"; gene_name "AP1G2"; ref_gene_id "ENSG00000213983";
chr14	StringTie	transcript	23563252	23564631	1000	-	.	gene_id "MSTRG.55494"; transcript_id "ENST00000557162"; gene_name "AP1G2"; ref_gene_id "ENSG00000213983";
chr14	StringTie	exon	23563252	23563282	1000	-	.	gene_id "MSTRG.55494"; transcript_id "ENST00000557162"; exon_number "1"; gene_name "AP1G2"; ref_gene_id "ENSG00000213983";
chr14	StringTie	exon	23563380	23563502	1000	-	.	gene_id "MSTRG.55494"; transcript_id "ENST00000557162"; exon_number "2"; gene_name "AP1G2"; ref_gene_id "ENSG00000213983";
chr14	StringTie	exon	23563584	23563609	1000	-	.	gene_id "MSTRG.55494"; transcript_id "ENST00000557162"; exon_number "3"; gene_name "AP1G2"; ref_gene_id "ENSG00000213983";
chr14	StringTie	exon	23563716	23563856	1000	-	.	gene_id "MSTRG.55494"; transcript_id "ENST00000557162"; exon_number "4"; gene_name "AP1G2"; ref_gene_id "ENSG00000213983";
chr14	StringTie	exon	23564046	23564159	1000	-	.	gene_id "MSTRG.55494"; transcript_id "ENST00000557162"; exon_number "5"; gene_name "AP1G2"; ref_gene_id "ENSG00000213983";
chr14	StringTie	exon	23564333	23564388	1000	-	.	gene_id "MSTRG.55494"; transcript_id "ENST00000557162"; exon_number "6"; gene_name "AP1G2"; ref_gene_id "ENSG00000213983";
chr14	StringTie	exon	23564562	23564631	1000	-	.	gene_id "MSTRG.55494"; transcript_id "ENST00000557162"; exon_number "7"; gene_name "AP1G2"; ref_gene_id "ENSG00000213983";
chr14	StringTie	transcript	23565860	23567814	1000	-	.	gene_id "MSTRG.55494"; transcript_id "ENST00000557189"; gene_name "AP1G2"; ref_gene_id "ENSG00000213983";
chr14	StringTie	exon	23565860	23565892	1000	-	.	gene_id "MSTRG.55494"; transcript_id "ENST00000557189"; exon_number "1"; gene_name "AP1G2"; ref_gene_id "ENSG00000213983";
chr14	StringTie	exon	23566064	23566160	1000	-	.	gene_id "MSTRG.55494"; transcript_id "ENST00000557189"; exon_number "2"; gene_name "AP1G2"; ref_gene_id "ENSG00000213983";
chr14	StringTie	exon	23566278	23566419	1000	-	.	gene_id "MSTRG.55494"; transcript_id "ENST00000557189"; exon_number "3"; gene_name "AP1G2"; ref_gene_id "ENSG00000213983";
chr14	StringTie	exon	23566562	23566686	1000	-	.	gene_id "MSTRG.55494"; transcript_id "ENST00000557189"; exon_number "4"; gene_name "AP1G2"; ref_gene_id "ENSG00000213983";
chr14	StringTie	exon	23567111	23567315	1000	-	.	gene_id "MSTRG.55494"; transcript_id "ENST00000557189"; exon_number "5"; gene_name "AP1G2"; ref_gene_id "ENSG00000213983";
chr14	StringTie	exon	23567739	23567814	1000	-	.	gene_id "MSTRG.55494"; transcript_id "ENST00000557189"; exon_number "6"; gene_name "AP1G2"; ref_gene_id "ENSG00000213983";
chr14	StringTie	transcript	23559689	23560452	1000	-	.	gene_id "MSTRG.55494"; transcript_id "ENST00000557391"; gene_name "AP1G2"; ref_gene_id "ENSG00000213983";
chr14	StringTie	exon	23559689	23559850	1000	-	.	gene_id "MSTRG.55494"; transcript_id "ENST00000557391"; exon_number "1"; gene_name "AP1G2"; ref_gene_id "ENSG00000213983";
chr14	StringTie	exon	23559938	23560036	1000	-	.	gene_id "MSTRG.55494"; transcript_id "ENST00000557391"; exon_number "2"; gene_name "AP1G2"; ref_gene_id "ENSG00000213983";
chr14	StringTie	exon	23560255	23560452	1000	-	.	gene_id "MSTRG.55494"; transcript_id "ENST00000557391"; exon_number "3"; gene_name "AP1G2"; ref_gene_id "ENSG00000213983";
chr14	StringTie	transcript	23565812	23567524	1000	-	.	gene_id "MSTRG.55494"; transcript_id "ENST00000557482"; gene_name "AP1G2"; ref_gene_id "ENSG00000213983";
chr14	StringTie	exon	23565812	23565892	1000	-	.	gene_id "MSTRG.55494"; transcript_id "ENST00000557482"; exon_number "1"; gene_name "AP1G2"; ref_gene_id "ENSG00000213983";
chr14	StringTie	exon	23566064	23566160	1000	-	.	gene_id "MSTRG.55494"; transcript_id "ENST00000557482"; exon_number "2"; gene_name "AP1G2"; ref_gene_id "ENSG00000213983";
chr14	StringTie	exon	23566278	23566419	1000	-	.	gene_id "MSTRG.55494"; transcript_id "ENST00000557482"; exon_number "3"; gene_name "AP1G2"; ref_gene_id "ENSG00000213983";
chr14	StringTie	exon	23566562	23566686	1000	-	.	gene_id "MSTRG.55494"; transcript_id "ENST00000557482"; exon_number "4"; gene_name "AP1G2"; ref_gene_id "ENSG00000213983";
chr14	StringTie	exon	23567111	23567319	1000	-	.	gene_id "MSTRG.55494"; transcript_id "ENST00000557482"; exon_number "5"; gene_name "AP1G2"; ref_gene_id "ENSG00000213983";
chr14	StringTie	exon	23567451	23567524	1000	-	.	gene_id "MSTRG.55494"; transcript_id "ENST00000557482"; exon_number "6"; gene_name "AP1G2"; ref_gene_id "ENSG00000213983";
chr14	StringTie	transcript	23565553	23567783	1000	-	.	gene_id "MSTRG.55494"; transcript_id "ENST00000557619"; gene_name "AP1G2"; ref_gene_id "ENSG00000213983";
chr14	StringTie	exon	23565553	23566160	1000	-	.	gene_id "MSTRG.55494"; transcript_id "ENST00000557619"; exon_number "1"; gene_name "AP1G2"; ref_gene_id "ENSG00000213983";
chr14	StringTie	exon	23566278	23566419	1000	-	.	gene_id "MSTRG.55494"; transcript_id "ENST00000557619"; exon_number "2"; gene_name "AP1G2"; ref_gene_id "ENSG00000213983";
chr14	StringTie	exon	23567111	23567319	1000	-	.	gene_id "MSTRG.55494"; transcript_id "ENST00000557619"; exon_number "3"; gene_name "AP1G2"; ref_gene_id "ENSG00000213983";
chr14	StringTie	exon	23567739	23567783	1000	-	.	gene_id "MSTRG.55494"; transcript_id "ENST00000557619"; exon_number "4"; gene_name "AP1G2"; ref_gene_id "ENSG00000213983";
chr14	StringTie	transcript	23521003	23521848	1000	-	.	gene_id "MSTRG.55494"; transcript_id "ENST00000606808"; gene_name "ZFHX2"; ref_gene_id "ENSG00000136367";
chr14	StringTie	exon	23521003	23521337	1000	-	.	gene_id "MSTRG.55494"; transcript_id "ENST00000606808"; exon_number "1"; gene_name "ZFHX2"; ref_gene_id "ENSG00000136367";
chr14	StringTie	exon	23521728	23521848	1000	-	.	gene_id "MSTRG.55494"; transcript_id "ENST00000606808"; exon_number "2"; gene_name "ZFHX2"; ref_gene_id "ENSG00000136367";
chr14	StringTie	transcript	23529394	23551558	1000	-	.	gene_id "MSTRG.55494"; transcript_id "ENST00000615307"; gene_name "ZFHX2"; ref_gene_id "ENSG00000136367";
chr14	StringTie	exon	23529394	23529768	1000	-	.	gene_id "MSTRG.55494"; transcript_id "ENST00000615307"; exon_number "1"; gene_name "ZFHX2"; ref_gene_id "ENSG00000136367";
chr14	StringTie	exon	23530120	23530194	1000	-	.	gene_id "MSTRG.55494"; transcript_id "ENST00000615307"; exon_number "2"; gene_name "ZFHX2"; ref_gene_id "ENSG00000136367";
chr14	StringTie	exon	23531481	23531682	1000	-	.	gene_id "MSTRG.55494"; transcript_id "ENST00000615307"; exon_number "3"; gene_name "ZFHX2"; ref_gene_id "ENSG00000136367";
chr14	StringTie	exon	23534271	23535374	1000	-	.	gene_id "MSTRG.55494"; transcript_id "ENST00000615307"; exon_number "4"; gene_name "ZFHX2"; ref_gene_id "ENSG00000136367";
chr14	StringTie	exon	23551343	23551558	1000	-	.	gene_id "MSTRG.55494"; transcript_id "ENST00000615307"; exon_number "5"; gene_name "ZFHX2"; ref_gene_id "ENSG00000136367";
chr14	StringTie	transcript	23568035	23577457	1000	-	.	gene_id "MSTRG.55494"; transcript_id "ENST00000622501"; gene_name "JPH4"; ref_gene_id "ENSG00000092051";
chr14	StringTie	exon	23568035	23569717	1000	-	.	gene_id "MSTRG.55494"; transcript_id "ENST00000622501"; exon_number "1"; gene_name "JPH4"; ref_gene_id "ENSG00000092051";
chr14	StringTie	exon	23570928	23571460	1000	-	.	gene_id "MSTRG.55494"; transcript_id "ENST00000622501"; exon_number "2"; gene_name "JPH4"; ref_gene_id "ENSG00000092051";
chr14	StringTie	exon	23571802	23571920	1000	-	.	gene_id "MSTRG.55494"; transcript_id "ENST00000622501"; exon_number "3"; gene_name "JPH4"; ref_gene_id "ENSG00000092051";
chr14	StringTie	exon	23575685	23576456	1000	-	.	gene_id "MSTRG.55494"; transcript_id "ENST00000622501"; exon_number "4"; gene_name "JPH4"; ref_gene_id "ENSG00000092051";
chr14	StringTie	exon	23577075	23577457	1000	-	.	gene_id "MSTRG.55494"; transcript_id "ENST00000622501"; exon_number "5"; gene_name "JPH4"; ref_gene_id "ENSG00000092051";
chr14	StringTie	transcript	23514572	23548454	1000	-	.	gene_id "MSTRG.55494"; transcript_id "MSTRG.55494.1";
chr14	StringTie	exon	23514572	23522941	1000	-	.	gene_id "MSTRG.55494"; transcript_id "MSTRG.55494.1"; exon_number "1";
chr14	StringTie	exon	23523203	23529768	1000	-	.	gene_id "MSTRG.55494"; transcript_id "MSTRG.55494.1"; exon_number "2";
chr14	StringTie	exon	23531481	23531721	1000	-	.	gene_id "MSTRG.55494"; transcript_id "MSTRG.55494.1"; exon_number "3";
chr14	StringTie	exon	23532567	23533084	1000	-	.	gene_id "MSTRG.55494"; transcript_id "MSTRG.55494.1"; exon_number "4";
chr14	StringTie	exon	23533285	23535374	1000	-	.	gene_id "MSTRG.55494"; transcript_id "MSTRG.55494.1"; exon_number "5";
chr14	StringTie	exon	23538015	23538106	1000	-	.	gene_id "MSTRG.55494"; transcript_id "MSTRG.55494.1"; exon_number "6";
chr14	StringTie	exon	23548387	23548454	1000	-	.	gene_id "MSTRG.55494"; transcript_id "MSTRG.55494.1"; exon_number "7";
chr14	StringTie	transcript	23519412	23556192	1000	-	.	gene_id "MSTRG.55494"; transcript_id "MSTRG.55494.10";
chr14	StringTie	exon	23519412	23522941	1000	-	.	gene_id "MSTRG.55494"; transcript_id "MSTRG.55494.10"; exon_number "1";
chr14	StringTie	exon	23523203	23526679	1000	-	.	gene_id "MSTRG.55494"; transcript_id "MSTRG.55494.10"; exon_number "2";
chr14	StringTie	exon	23526847	23526973	1000	-	.	gene_id "MSTRG.55494"; transcript_id "MSTRG.55494.10"; exon_number "3";
chr14	StringTie	exon	23527604	23527804	1000	-	.	gene_id "MSTRG.55494"; transcript_id "MSTRG.55494.10"; exon_number "4";
chr14	StringTie	exon	23529710	23529768	1000	-	.	gene_id "MSTRG.55494"; transcript_id "MSTRG.55494.10"; exon_number "5";
chr14	StringTie	exon	23530120	23530194	1000	-	.	gene_id "MSTRG.55494"; transcript_id "MSTRG.55494.10"; exon_number "6";
chr14	StringTie	exon	23531481	23531721	1000	-	.	gene_id "MSTRG.55494"; transcript_id "MSTRG.55494.10"; exon_number "7";
chr14	StringTie	exon	23532567	23532994	1000	-	.	gene_id "MSTRG.55494"; transcript_id "MSTRG.55494.10"; exon_number "8";
chr14	StringTie	exon	23533285	23535374	1000	-	.	gene_id "MSTRG.55494"; transcript_id "MSTRG.55494.10"; exon_number "9";
chr14	StringTie	exon	23555723	23556192	1000	-	.	gene_id "MSTRG.55494"; transcript_id "MSTRG.55494.10"; exon_number "10";
chr14	StringTie	transcript	23558650	23579357	1000	-	.	gene_id "MSTRG.55494"; transcript_id "MSTRG.55494.100";
chr14	StringTie	exon	23558650	23559850	1000	-	.	gene_id "MSTRG.55494"; transcript_id "MSTRG.55494.100"; exon_number "1";
chr14	StringTie	exon	23559938	23560036	1000	-	.	gene_id "MSTRG.55494"; transcript_id "MSTRG.55494.100"; exon_number "2";
chr14	StringTie	exon	23560255	23560418	1000	-	.	gene_id "MSTRG.55494"; transcript_id "MSTRG.55494.100"; exon_number "3";
chr14	StringTie	exon	23561296	23561431	1000	-	.	gene_id "MSTRG.55494"; transcript_id "MSTRG.55494.100"; exon_number "4";
chr14	StringTie	exon	23561512	23561635	1000	-	.	gene_id "MSTRG.55494"; transcript_id "MSTRG.55494.100"; exon_number "5";
chr14	StringTie	exon	23561962	23562066	1000	-	.	gene_id "MSTRG.55494"; transcript_id "MSTRG.55494.100"; exon_number "6";
chr14	StringTie	exon	23562288	23562415	1000	-	.	gene_id "MSTRG.55494"; transcript_id "MSTRG.55494.100"; exon_number "7";
chr14	StringTie	exon	23562504	23562593	1000	-	.	gene_id "MSTRG.55494"; transcript_id "MSTRG.55494.100"; exon_number "8";
chr14	StringTie	exon	23563380	23563502	1000	-	.	gene_id "MSTRG.55494"; transcript_id "MSTRG.55494.100"; exon_number "9";
chr14	StringTie	exon	23563584	23563638	1000	-	.	gene_id "MSTRG.55494"; transcript_id "MSTRG.55494.100"; exon_number "10";
chr14	StringTie	exon	23563716	23563856	1000	-	.	gene_id "MSTRG.55494"; transcript_id "MSTRG.55494.100"; exon_number "11";
chr14	StringTie	exon	23564046	23564159	1000	-	.	gene_id "MSTRG.55494"; transcript_id "MSTRG.55494.100"; exon_number "12";
chr14	StringTie	exon	23564333	23564388	1000	-	.	gene_id "MSTRG.55494"; transcript_id "MSTRG.55494.100"; exon_number "13";
chr14	StringTie	exon	23564562	23564660	1000	-	.	gene_id "MSTRG.55494"; transcript_id "MSTRG.55494.100"; exon_number "14";
chr14	StringTie	exon	23565119	23565199	1000	-	.	gene_id "MSTRG.55494"; transcript_id "MSTRG.55494.100"; exon_number "15";
chr14	StringTie	exon	23565606	23565701	1000	-	.	gene_id "MSTRG.55494"; transcript_id "MSTRG.55494.100"; exon_number "16";
chr14	StringTie	exon	23565816	23565892	1000	-	.	gene_id "MSTRG.55494"; transcript_id "MSTRG.55494.100"; exon_number "17";
chr14	StringTie	exon	23566064	23566160	1000	-	.	gene_id "MSTRG.55494"; transcript_id "MSTRG.55494.100"; exon_number "18";
chr14	StringTie	exon	23566278	23566419	1000	-	.	gene_id "MSTRG.55494"; transcript_id "MSTRG.55494.100"; exon_number "19";
chr14	StringTie	exon	23566562	23566686	1000	-	.	gene_id "MSTRG.55494"; transcript_id "MSTRG.55494.100"; exon_number "20";
chr14	StringTie	exon	23567111	23567319	1000	-	.	gene_id "MSTRG.55494"; transcript_id "MSTRG.55494.100"; exon_number "21";
chr14	StringTie	exon	23567451	23569717	1000	-	.	gene_id "MSTRG.55494"; transcript_id "MSTRG.55494.100"; exon_number "22";
chr14	StringTie	exon	23570928	23571460	1000	-	.	gene_id "MSTRG.55494"; transcript_id "MSTRG.55494.100"; exon_number "23";
chr14	StringTie	exon	23571802	23571920	1000	-	.	gene_id "MSTRG.55494"; transcript_id "MSTRG.55494.100"; exon_number "24";
chr14	StringTie	exon	23575685	23576456	1000	-	.	gene_id "MSTRG.55494"; transcript_id "MSTRG.55494.100"; exon_number "25";
chr14	StringTie	exon	23577075	23577624	1000	-	.	gene_id "MSTRG.55494"; transcript_id "MSTRG.55494.100"; exon_number "26";
chr14	StringTie	exon	23578180	23579357	1000	-	.	gene_id "MSTRG.55494"; transcript_id "MSTRG.55494.100"; exon_number "27";
chr14	StringTie	transcript	23558700	23578841	1000	-	.	gene_id "MSTRG.55494"; transcript_id "MSTRG.55494.101";
chr14	StringTie	exon	23558700	23558852	1000	-	.	gene_id "MSTRG.55494"; transcript_id "MSTRG.55494.101"; exon_number "1";
chr14	StringTie	exon	23559498	23559850	1000	-	.	gene_id "MSTRG.55494"; transcript_id "MSTRG.55494.101"; exon_number "2";
chr14	StringTie	exon	23559938	23560036	1000	-	.	gene_id "MSTRG.55494"; transcript_id "MSTRG.55494.101"; exon_number "3";
chr14	StringTie	exon	23560255	23560418	1000	-	.	gene_id "MSTRG.55494"; transcript_id "MSTRG.55494.101"; exon_number "4";
chr14	StringTie	exon	23561296	23561431	1000	-	.	gene_id "MSTRG.55494"; transcript_id "MSTRG.55494.101"; exon_number "5";
chr14	StringTie	exon	23561512	23561635	1000	-	.	gene_id "MSTRG.55494"; transcript_id "MSTRG.55494.101"; exon_number "6";
chr14	StringTie	exon	23561962	23562415	1000	-	.	gene_id "MSTRG.55494"; transcript_id "MSTRG.55494.101"; exon_number "7";
chr14	StringTie	exon	23562504	23562593	1000	-	.	gene_id "MSTRG.55494"; transcript_id "MSTRG.55494.101"; exon_number "8";
chr14	StringTie	exon	23563380	23563502	1000	-	.	gene_id "MSTRG.55494"; transcript_id "MSTRG.55494.101"; exon_number "9";
chr14	StringTie	exon	23563584	23563638	1000	-	.	gene_id "MSTRG.55494"; transcript_id "MSTRG.55494.101"; exon_number "10";
chr14	StringTie	exon	23563716	23564221	1000	-	.	gene_id "MSTRG.55494"; transcript_id "MSTRG.55494.101"; exon_number "11";
chr14	StringTie	exon	23564333	23564388	1000	-	.	gene_id "MSTRG.55494"; transcript_id "MSTRG.55494.101"; exon_number "12";
chr14	StringTie	exon	23564562	23564660	1000	-	.	gene_id "MSTRG.55494"; transcript_id "MSTRG.55494.101"; exon_number "13";
chr14	StringTie	exon	23565119	23565199	1000	-	.	gene_id "MSTRG.55494"; transcript_id "MSTRG.55494.101"; exon_number "14";
chr14	StringTie	exon	23565606	23565701	1000	-	.	gene_id "MSTRG.55494"; transcript_id "MSTRG.55494.101"; exon_number "15";
chr14	StringTie	exon	23565816	23565892	1000	-	.	gene_id "MSTRG.55494"; transcript_id "MSTRG.55494.101"; exon_number "16";
chr14	StringTie	exon	23566064	23566160	1000	-	.	gene_id "MSTRG.55494"; transcript_id "MSTRG.55494.101"; exon_number "17";
chr14	StringTie	exon	23566278	23566419	1000	-	.	gene_id "MSTRG.55494"; transcript_id "MSTRG.55494.101"; exon_number "18";
chr14	StringTie	exon	23566562	23566686	1000	-	.	gene_id "MSTRG.55494"; transcript_id "MSTRG.55494.101"; exon_number "19";
chr14	StringTie	exon	23567111	23567319	1000	-	.	gene_id "MSTRG.55494"; transcript_id "MSTRG.55494.101"; exon_number "20";
chr14	StringTie	exon	23567597	23569717	1000	-	.	gene_id "MSTRG.55494"; transcript_id "MSTRG.55494.101"; exon_number "21";
chr14	StringTie	exon	23570928	23571460	1000	-	.	gene_id "MSTRG.55494"; transcript_id "MSTRG.55494.101"; exon_number "22";
chr14	StringTie	exon	23571802	23571920	1000	-	.	gene_id "MSTRG.55494"; transcript_id "MSTRG.55494.101"; exon_number "23";
chr14	StringTie	exon	23575685	23576456	1000	-	.	gene_id "MSTRG.55494"; transcript_id "MSTRG.55494.101"; exon_number "24";
chr14	StringTie	exon	23577075	23577624	1000	-	.	gene_id "MSTRG.55494"; transcript_id "MSTRG.55494.101"; exon_number "25";
chr14	StringTie	exon	23577869	23577994	1000	-	.	gene_id "MSTRG.55494"; transcript_id "MSTRG.55494.101"; exon_number "26";
chr14	StringTie	exon	23578180	23578841	1000	-	.	gene_id "MSTRG.55494"; transcript_id "MSTRG.55494.101"; exon_number "27";
chr14	StringTie	transcript	23558706	23576452	1000	-	.	gene_id "MSTRG.55494"; transcript_id "MSTRG.55494.102";
chr14	StringTie	exon	23558706	23558852	1000	-	.	gene_id "MSTRG.55494"; transcript_id "MSTRG.55494.102"; exon_number "1";
chr14	StringTie	exon	23559498	23559850	1000	-	.	gene_id "MSTRG.55494"; transcript_id "MSTRG.55494.102"; exon_number "2";
chr14	StringTie	exon	23559938	23560036	1000	-	.	gene_id "MSTRG.55494"; transcript_id "MSTRG.55494.102"; exon_number "3";
chr14	StringTie	exon	23560255	23560418	1000	-	.	gene_id "MSTRG.55494"; transcript_id "MSTRG.55494.102"; exon_number "4";
chr14	StringTie	exon	23560657	23560775	1000	-	.	gene_id "MSTRG.55494"; transcript_id "MSTRG.55494.102"; exon_number "5";
chr14	StringTie	exon	23561296	23561431	1000	-	.	gene_id "MSTRG.55494"; transcript_id "MSTRG.55494.102"; exon_number "6";
chr14	StringTie	exon	23561512	23561635	1000	-	.	gene_id "MSTRG.55494"; transcript_id "MSTRG.55494.102"; exon_number "7";
chr14	StringTie	exon	23561962	23562066	1000	-	.	gene_id "MSTRG.55494"; transcript_id "MSTRG.55494.102"; exon_number "8";
chr14	StringTie	exon	23562288	23562415	1000	-	.	gene_id "MSTRG.55494"; transcript_id "MSTRG.55494.102"; exon_number "9";
chr14	StringTie	exon	23562504	23562593	1000	-	.	gene_id "MSTRG.55494"; transcript_id "MSTRG.55494.102"; exon_number "10";
chr14	StringTie	exon	23563380	23563502	1000	-	.	gene_id "MSTRG.55494"; transcript_id "MSTRG.55494.102"; exon_number "11";
chr14	StringTie	exon	23563584	23563638	1000	-	.	gene_id "MSTRG.55494"; transcript_id "MSTRG.55494.102"; exon_number "12";
chr14	StringTie	exon	23563716	23564221	1000	-	.	gene_id "MSTRG.55494"; transcript_id "MSTRG.55494.102"; exon_number "13";
chr14	StringTie	exon	23564333	23564388	1000	-	.	gene_id "MSTRG.55494"; transcript_id "MSTRG.55494.102"; exon_number "14";
chr14	StringTie	exon	23564562	23564660	1000	-	.	gene_id "MSTRG.55494"; transcript_id "MSTRG.55494.102"; exon_number "15";
chr14	StringTie	exon	23565119	23565199	1000	-	.	gene_id "MSTRG.55494"; transcript_id "MSTRG.55494.102"; exon_number "16";
chr14	StringTie	exon	23565606	23565701	1000	-	.	gene_id "MSTRG.55494"; transcript_id "MSTRG.55494.102"; exon_number "17";
chr14	StringTie	exon	23565816	23565892	1000	-	.	gene_id "MSTRG.55494"; transcript_id "MSTRG.55494.102"; exon_number "18";
chr14	StringTie	exon	23566064	23566160	1000	-	.	gene_id "MSTRG.55494"; transcript_id "MSTRG.55494.102"; exon_number "19";
chr14	StringTie	exon	23566278	23566419	1000	-	.	gene_id "MSTRG.55494"; transcript_id "MSTRG.55494.102"; exon_number "20";
chr14	StringTie	exon	23566562	23566686	1000	-	.	gene_id "MSTRG.55494"; transcript_id "MSTRG.55494.102"; exon_number "21";
chr14	StringTie	exon	23567111	23567315	1000	-	.	gene_id "MSTRG.55494"; transcript_id "MSTRG.55494.102"; exon_number "22";
chr14	StringTie	exon	23567739	23569717	1000	-	.	gene_id "MSTRG.55494"; transcript_id "MSTRG.55494.102"; exon_number "23";
chr14	StringTie	exon	23570928	23571460	1000	-	.	gene_id "MSTRG.55494"; transcript_id "MSTRG.55494.102"; exon_number "24";
chr14	StringTie	exon	23571802	23571920	1000	-	.	gene_id "MSTRG.55494"; transcript_id "MSTRG.55494.102"; exon_number "25";
chr14	StringTie	exon	23575685	23576452	1000	-	.	gene_id "MSTRG.55494"; transcript_id "MSTRG.55494.102"; exon_number "26";
chr14	StringTie	transcript	23558752	23579366	1000	-	.	gene_id "MSTRG.55494"; transcript_id "MSTRG.55494.103";
chr14	StringTie	exon	23558752	23558852	1000	-	.	gene_id "MSTRG.55494"; transcript_id "MSTRG.55494.103"; exon_number "1";
chr14	StringTie	exon	23559498	23559850	1000	-	.	gene_id "MSTRG.55494"; transcript_id "MSTRG.55494.103"; exon_number "2";
chr14	StringTie	exon	23559938	23560036	1000	-	.	gene_id "MSTRG.55494"; transcript_id "MSTRG.55494.103"; exon_number "3";
chr14	StringTie	exon	23560255	23560418	1000	-	.	gene_id "MSTRG.55494"; transcript_id "MSTRG.55494.103"; exon_number "4";
chr14	StringTie	exon	23561296	23561431	1000	-	.	gene_id "MSTRG.55494"; transcript_id "MSTRG.55494.103"; exon_number "5";
chr14	StringTie	exon	23561512	23561635	1000	-	.	gene_id "MSTRG.55494"; transcript_id "MSTRG.55494.103"; exon_number "6";
chr14	StringTie	exon	23561962	23562066	1000	-	.	gene_id "MSTRG.55494"; transcript_id "MSTRG.55494.103"; exon_number "7";
chr14	StringTie	exon	23562288	23562415	1000	-	.	gene_id "MSTRG.55494"; transcript_id "MSTRG.55494.103"; exon_number "8";
chr14	StringTie	exon	23562504	23562593	1000	-	.	gene_id "MSTRG.55494"; transcript_id "MSTRG.55494.103"; exon_number "9";
chr14	StringTie	exon	23563380	23563502	1000	-	.	gene_id "MSTRG.55494"; transcript_id "MSTRG.55494.103"; exon_number "10";
chr14	StringTie	exon	23563584	23563638	1000	-	.	gene_id "MSTRG.55494"; transcript_id "MSTRG.55494.103"; exon_number "11";
chr14	StringTie	exon	23563716	23563856	1000	-	.	gene_id "MSTRG.55494"; transcript_id "MSTRG.55494.103"; exon_number "12";
chr14	StringTie	exon	23564046	23564159	1000	-	.	gene_id "MSTRG.55494"; transcript_id "MSTRG.55494.103"; exon_number "13";
chr14	StringTie	exon	23564333	23564388	1000	-	.	gene_id "MSTRG.55494"; transcript_id "MSTRG.55494.103"; exon_number "14";
chr14	StringTie	exon	23564562	23564660	1000	-	.	gene_id "MSTRG.55494"; transcript_id "MSTRG.55494.103"; exon_number "15";
chr14	StringTie	exon	23565119	23565199	1000	-	.	gene_id "MSTRG.55494"; transcript_id "MSTRG.55494.103"; exon_number "16";
chr14	StringTie	exon	23565606	23565701	1000	-	.	gene_id "MSTRG.55494"; transcript_id "MSTRG.55494.103"; exon_number "17";
chr14	StringTie	exon	23565816	23565892	1000	-	.	gene_id "MSTRG.55494"; transcript_id "MSTRG.55494.103"; exon_number "18";
chr14	StringTie	exon	23566064	23566160	1000	-	.	gene_id "MSTRG.55494"; transcript_id "MSTRG.55494.103"; exon_number "19";
chr14	StringTie	exon	23566278	23566419	1000	-	.	gene_id "MSTRG.55494"; transcript_id "MSTRG.55494.103"; exon_number "20";
chr14	StringTie	exon	23566562	23566686	1000	-	.	gene_id "MSTRG.55494"; transcript_id "MSTRG.55494.103"; exon_number "21";
chr14	StringTie	exon	23567111	23567315	1000	-	.	gene_id "MSTRG.55494"; transcript_id "MSTRG.55494.103"; exon_number "22";
chr14	StringTie	exon	23567739	23569717	1000	-	.	gene_id "MSTRG.55494"; transcript_id "MSTRG.55494.103"; exon_number "23";
chr14	StringTie	exon	23570928	23571460	1000	-	.	gene_id "MSTRG.55494"; transcript_id "MSTRG.55494.103"; exon_number "24";
chr14	StringTie	exon	23571802	23571920	1000	-	.	gene_id "MSTRG.55494"; transcript_id "MSTRG.55494.103"; exon_number "25";
chr14	StringTie	exon	23575685	23576456	1000	-	.	gene_id "MSTRG.55494"; transcript_id "MSTRG.55494.103"; exon_number "26";
chr14	StringTie	exon	23577075	23577624	1000	-	.	gene_id "MSTRG.55494"; transcript_id "MSTRG.55494.103"; exon_number "27";
chr14	StringTie	exon	23577869	23577994	1000	-	.	gene_id "MSTRG.55494"; transcript_id "MSTRG.55494.103"; exon_number "28";
chr14	StringTie	exon	23578180	23579366	1000	-	.	gene_id "MSTRG.55494"; transcript_id "MSTRG.55494.103"; exon_number "29";
chr14	StringTie	transcript	23558756	23573024	1000	-	.	gene_id "MSTRG.55494"; transcript_id "MSTRG.55494.104";
chr14	StringTie	exon	23558756	23558852	1000	-	.	gene_id "MSTRG.55494"; transcript_id "MSTRG.55494.104"; exon_number "1";
chr14	StringTie	exon	23559498	23559850	1000	-	.	gene_id "MSTRG.55494"; transcript_id "MSTRG.55494.104"; exon_number "2";
chr14	StringTie	exon	23559938	23560036	1000	-	.	gene_id "MSTRG.55494"; transcript_id "MSTRG.55494.104"; exon_number "3";
chr14	StringTie	exon	23560255	23560418	1000	-	.	gene_id "MSTRG.55494"; transcript_id "MSTRG.55494.104"; exon_number "4";
chr14	StringTie	exon	23561296	23561431	1000	-	.	gene_id "MSTRG.55494"; transcript_id "MSTRG.55494.104"; exon_number "5";
chr14	StringTie	exon	23561512	23561635	1000	-	.	gene_id "MSTRG.55494"; transcript_id "MSTRG.55494.104"; exon_number "6";
chr14	StringTie	exon	23561962	23562066	1000	-	.	gene_id "MSTRG.55494"; transcript_id "MSTRG.55494.104"; exon_number "7";
chr14	StringTie	exon	23562288	23562415	1000	-	.	gene_id "MSTRG.55494"; transcript_id "MSTRG.55494.104"; exon_number "8";
chr14	StringTie	exon	23562504	23562593	1000	-	.	gene_id "MSTRG.55494"; transcript_id "MSTRG.55494.104"; exon_number "9";
chr14	StringTie	exon	23563380	23563502	1000	-	.	gene_id "MSTRG.55494"; transcript_id "MSTRG.55494.104"; exon_number "10";
chr14	StringTie	exon	23563584	23563638	1000	-	.	gene_id "MSTRG.55494"; transcript_id "MSTRG.55494.104"; exon_number "11";
chr14	StringTie	exon	23563716	23563856	1000	-	.	gene_id "MSTRG.55494"; transcript_id "MSTRG.55494.104"; exon_number "12";
chr14	StringTie	exon	23564046	23564159	1000	-	.	gene_id "MSTRG.55494"; transcript_id "MSTRG.55494.104"; exon_number "13";
chr14	StringTie	exon	23564333	23564388	1000	-	.	gene_id "MSTRG.55494"; transcript_id "MSTRG.55494.104"; exon_number "14";
chr14	StringTie	exon	23564562	23564660	1000	-	.	gene_id "MSTRG.55494"; transcript_id "MSTRG.55494.104"; exon_number "15";
chr14	StringTie	exon	23565119	23565199	1000	-	.	gene_id "MSTRG.55494"; transcript_id "MSTRG.55494.104"; exon_number "16";
chr14	StringTie	exon	23565606	23565701	1000	-	.	gene_id "MSTRG.55494"; transcript_id "MSTRG.55494.104"; exon_number "17";
chr14	StringTie	exon	23565816	23566160	1000	-	.	gene_id "MSTRG.55494"; transcript_id "MSTRG.55494.104"; exon_number "18";
chr14	StringTie	exon	23566278	23566419	1000	-	.	gene_id "MSTRG.55494"; transcript_id "MSTRG.55494.104"; exon_number "19";
chr14	StringTie	exon	23566562	23566686	1000	-	.	gene_id "MSTRG.55494"; transcript_id "MSTRG.55494.104"; exon_number "20";
chr14	StringTie	exon	23567111	23567319	1000	-	.	gene_id "MSTRG.55494"; transcript_id "MSTRG.55494.104"; exon_number "21";
chr14	StringTie	exon	23567739	23569717	1000	-	.	gene_id "MSTRG.55494"; transcript_id "MSTRG.55494.104"; exon_number "22";
chr14	StringTie	exon	23570928	23571460	1000	-	.	gene_id "MSTRG.55494"; transcript_id "MSTRG.55494.104"; exon_number "23";
chr14	StringTie	exon	23571802	23571920	1000	-	.	gene_id "MSTRG.55494"; transcript_id "MSTRG.55494.104"; exon_number "24";
```
